## Supplementary material for "Evaluating the reliability of tools for mRNA annotation and IRES studies": Isoquant de novo transcript models.: OUT.transcript_models.gtf (part 197 of 229)

```
chr17	HAVANA	UTR	21789311	21789389	.	+	.	gene_id "ENSMUSG00000067931.7"; transcript_id "ENSMUST00000088787.7"; exon_number "3"; exon_id "ENSMUSE00000554388.2"; gene_type "protein_coding"; gene_name "Zfp948"; transcript_type "protein_coding"; transcript_name "Zfp948-201"; protein_id "ENSMUSP00000086166.6"; transcript_support_level "1"; mgi_id "MGI:3040683"; tag "basic"; ccdsid "CCDS28441.1"; havana_gene "OTTMUSG00000072256.1"; havana_transcript "OTTMUST00000174797.1";
chr17	HAVANA	exon	21789311	21789389	.	+	.	gene_id "ENSMUSG00000067931.7"; transcript_id "ENSMUST00000088787.7"; exon_number "4"; exon_id "ENSMUSE00000554388.2"; gene_type "protein_coding"; gene_name "Zfp948"; transcript_type "protein_coding"; transcript_name "Zfp948-201"; protein_id "ENSMUSP00000086166.6"; transcript_support_level "1"; mgi_id "MGI:3040683"; tag "basic"; ccdsid "CCDS28441.1"; havana_gene "OTTMUSG00000072256.1"; havana_transcript "OTTMUST00000174797.1";
chr17	HAVANA	UTR	21794119	21794218	.	+	.	gene_id "ENSMUSG00000067931.7"; transcript_id "ENSMUST00000088787.7"; exon_number "5"; exon_id "ENSMUSE00000554387.2"; gene_type "protein_coding"; gene_name "Zfp948"; transcript_type "protein_coding"; transcript_name "Zfp948-201"; protein_id "ENSMUSP00000086166.6"; transcript_support_level "1"; mgi_id "MGI:3040683"; tag "basic"; ccdsid "CCDS28441.1"; havana_gene "OTTMUSG00000072256.1"; havana_transcript "OTTMUST00000174797.1";
chr17	HAVANA	exon	21794119	21794218	.	+	.	gene_id "ENSMUSG00000067931.7"; transcript_id "ENSMUST00000088787.7"; exon_number "6"; exon_id "ENSMUSE00000554387.2"; gene_type "protein_coding"; gene_name "Zfp948"; transcript_type "protein_coding"; transcript_name "Zfp948-201"; protein_id "ENSMUSP00000086166.6"; transcript_support_level "1"; mgi_id "MGI:3040683"; tag "basic"; ccdsid "CCDS28441.1"; havana_gene "OTTMUSG00000072256.1"; havana_transcript "OTTMUST00000174797.1";
chr17	HAVANA	UTR	21803292	21803374	.	+	.	gene_id "ENSMUSG00000067931.7"; transcript_id "ENSMUST00000088787.7"; exon_number "7"; exon_id "640";
chr17	HAVANA	exon	21803292	21803404	.	+	.	gene_id "ENSMUSG00000067931.7"; transcript_id "ENSMUST00000088787.7"; exon_number "8"; exon_id "ENSMUSE00000554386.2"; gene_type "protein_coding"; gene_name "Zfp948"; transcript_type "protein_coding"; transcript_name "Zfp948-201"; protein_id "ENSMUSP00000086166.6"; transcript_support_level "1"; mgi_id "MGI:3040683"; tag "basic"; ccdsid "CCDS28441.1"; havana_gene "OTTMUSG00000072256.1"; havana_transcript "OTTMUST00000174797.1";
chr17	HAVANA	start_codon	21803375	21803377	.	+	.	gene_id "ENSMUSG00000067931.7"; transcript_id "ENSMUST00000088787.7"; exon_number "9"; exon_id "641";
chr17	HAVANA	CDS	21803375	21803404	.	+	.	gene_id "ENSMUSG00000067931.7"; transcript_id "ENSMUST00000088787.7"; exon_number "10"; exon_id "642";
chr17	HAVANA	CDS	21805042	21805168	.	+	.	gene_id "ENSMUSG00000067931.7"; transcript_id "ENSMUST00000088787.7"; exon_number "11"; exon_id "ENSMUSE00001029791.2"; gene_type "protein_coding"; gene_name "Zfp948"; transcript_type "protein_coding"; transcript_name "Zfp948-201"; protein_id "ENSMUSP00000086166.6"; transcript_support_level "1"; mgi_id "MGI:3040683"; tag "basic"; ccdsid "CCDS28441.1"; havana_gene "OTTMUSG00000072256.1"; havana_transcript "OTTMUST00000174797.1";
chr17	HAVANA	exon	21805042	21805168	.	+	.	gene_id "ENSMUSG00000067931.7"; transcript_id "ENSMUST00000088787.7"; exon_number "12"; exon_id "ENSMUSE00001029791.2"; gene_type "protein_coding"; gene_name "Zfp948"; transcript_type "protein_coding"; transcript_name "Zfp948-201"; protein_id "ENSMUSP00000086166.6"; transcript_support_level "1"; mgi_id "MGI:3040683"; tag "basic"; ccdsid "CCDS28441.1"; havana_gene "OTTMUSG00000072256.1"; havana_transcript "OTTMUST00000174797.1";
chr17	HAVANA	CDS	21806967	21808810	.	+	.	gene_id "ENSMUSG00000067931.7"; transcript_id "ENSMUST00000088787.7"; exon_number "13"; exon_id "643";
chr17	HAVANA	exon	21806967	21808961	.	+	.	gene_id "ENSMUSG00000067931.7"; transcript_id "ENSMUST00000088787.7"; exon_number "14"; exon_id "ENSMUSE00000554382.7"; gene_type "protein_coding"; gene_name "Zfp948"; transcript_type "protein_coding"; transcript_name "Zfp948-201"; protein_id "ENSMUSP00000086166.6"; transcript_support_level "1"; mgi_id "MGI:3040683"; tag "basic"; ccdsid "CCDS28441.1"; havana_gene "OTTMUSG00000072256.1"; havana_transcript "OTTMUST00000174797.1";
chr17	HAVANA	stop_codon	21808811	21808813	.	+	.	gene_id "ENSMUSG00000067931.7"; transcript_id "ENSMUST00000088787.7"; exon_number "15"; exon_id "644";
chr17	HAVANA	UTR	21808811	21808961	.	+	.	gene_id "ENSMUSG00000067931.7"; transcript_id "ENSMUST00000088787.7"; exon_number "16"; exon_id "645";
chr17	IsoQuant	transcript	21787245	21792064	.	+	.	gene_id "ENSMUSG00000067931.7"; transcript_id "transcript1241.chr17.nnic"; exons "1";
chr17	IsoQuant	exon	21787245	21792064	.	+	.	gene_id "ENSMUSG00000067931.7"; transcript_id "transcript1241.chr17.nnic"; exon_number "1"; exon_id "646";
chr17	IsoQuant	gene	21794078	21798576	.	+	.	gene_id "novel_gene_chr17_1244"; transcripts "1";
chr17	IsoQuant	transcript	21794078	21798576	.	+	.	gene_id "novel_gene_chr17_1244"; transcript_id "transcript1243.chr17.nnic"; exons "1";
chr17	IsoQuant	exon	21794078	21798576	.	+	.	gene_id "novel_gene_chr17_1244"; transcript_id "transcript1243.chr17.nnic"; exon_number "1"; exon_id "647";
chr17	HAVANA	gene	21835374	21876086	.	+	.	gene_id "ENSMUSG00000121815.1"; transcripts "2"; gene_type "lncRNA"; gene_name "ENSMUSG00000121815"; tag "overlaps_pseudogene";
chr17	IsoQuant	transcript	21869522	21876086	.	+	.	gene_id "ENSMUSG00000121815.1"; transcript_id "transcript1267.chr17.nnic"; exons "4";
chr17	IsoQuant	exon	21869522	21869793	.	+	.	gene_id "ENSMUSG00000121815.1"; transcript_id "transcript1267.chr17.nnic"; exon_number "1"; exon_id "648";
chr17	IsoQuant	exon	21870723	21870818	.	+	.	gene_id "ENSMUSG00000121815.1"; transcript_id "transcript1267.chr17.nnic"; exon_number "2"; exon_id "649";
chr17	IsoQuant	exon	21871187	21871265	.	+	.	gene_id "ENSMUSG00000121815.1"; transcript_id "transcript1267.chr17.nnic"; exon_number "3"; exon_id "ENSMUSE00001449536.2";
chr17	IsoQuant	exon	21875012	21876086	.	+	.	gene_id "ENSMUSG00000121815.1"; transcript_id "transcript1267.chr17.nnic"; exon_number "4"; exon_id "650";
chr17	IsoQuant	transcript	21869522	21876086	.	+	.	gene_id "ENSMUSG00000121815.1"; transcript_id "transcript1268.chr17.nnic"; exons "4";
chr17	IsoQuant	exon	21869522	21869793	.	+	.	gene_id "ENSMUSG00000121815.1"; transcript_id "transcript1268.chr17.nnic"; exon_number "1"; exon_id "chr17.648";
chr17	IsoQuant	exon	21870723	21870865	.	+	.	gene_id "ENSMUSG00000121815.1"; transcript_id "transcript1268.chr17.nnic"; exon_number "2"; exon_id "651";
chr17	IsoQuant	exon	21871187	21871265	.	+	.	gene_id "ENSMUSG00000121815.1"; transcript_id "transcript1268.chr17.nnic"; exon_number "3"; exon_id "ENSMUSE00001449536.2";
chr17	IsoQuant	exon	21875012	21876086	.	+	.	gene_id "ENSMUSG00000121815.1"; transcript_id "transcript1268.chr17.nnic"; exon_number "4"; exon_id "chr17.650";
chr17	HAVANA	gene	21869512	21883882	.	+	.	gene_id "ENSMUSG00000035868.10"; transcripts "6"; gene_type "protein_coding"; gene_name "Zfp983"; mgi_id "MGI:1920479"; tag "overlapping_locus"; havana_gene "OTTMUSG00000072258.1";
chr17	IsoQuant	transcript	21869522	21879155	.	+	.	gene_id "ENSMUSG00000035868.10"; transcript_id "transcript1246.chr17.nnic"; exons "7";
chr17	IsoQuant	exon	21869522	21869793	.	+	.	gene_id "ENSMUSG00000035868.10"; transcript_id "transcript1246.chr17.nnic"; exon_number "1"; exon_id "chr17.648";
chr17	IsoQuant	exon	21870723	21870818	.	+	.	gene_id "ENSMUSG00000035868.10"; transcript_id "transcript1246.chr17.nnic"; exon_number "2"; exon_id "chr17.649";
chr17	IsoQuant	exon	21871187	21871265	.	+	.	gene_id "ENSMUSG00000035868.10"; transcript_id "transcript1246.chr17.nnic"; exon_number "3"; exon_id "ENSMUSE00001449536.2";
chr17	IsoQuant	exon	21875012	21875248	.	+	.	gene_id "ENSMUSG00000035868.10"; transcript_id "transcript1246.chr17.nnic"; exon_number "4"; exon_id "652";
chr17	IsoQuant	exon	21876435	21876527	.	+	.	gene_id "ENSMUSG00000035868.10"; transcript_id "transcript1246.chr17.nnic"; exon_number "5"; exon_id "ENSMUSE00001449461.2";
chr17	IsoQuant	exon	21877829	21877955	.	+	.	gene_id "ENSMUSG00000035868.10"; transcript_id "transcript1246.chr17.nnic"; exon_number "6"; exon_id "ENSMUSE00000554380.2";
chr17	IsoQuant	exon	21879021	21879155	.	+	.	gene_id "ENSMUSG00000035868.10"; transcript_id "transcript1246.chr17.nnic"; exon_number "7"; exon_id "653";
chr17	IsoQuant	transcript	21869522	21882032	.	+	.	gene_id "ENSMUSG00000035868.10"; transcript_id "transcript1248.chr17.nnic"; exons "7";
chr17	IsoQuant	exon	21869522	21869793	.	+	.	gene_id "ENSMUSG00000035868.10"; transcript_id "transcript1248.chr17.nnic"; exon_number "1"; exon_id "chr17.648";
chr17	IsoQuant	exon	21870723	21870818	.	+	.	gene_id "ENSMUSG00000035868.10"; transcript_id "transcript1248.chr17.nnic"; exon_number "2"; exon_id "chr17.649";
chr17	IsoQuant	exon	21871187	21871265	.	+	.	gene_id "ENSMUSG00000035868.10"; transcript_id "transcript1248.chr17.nnic"; exon_number "3"; exon_id "ENSMUSE00001449536.2";
chr17	IsoQuant	exon	21875012	21875248	.	+	.	gene_id "ENSMUSG00000035868.10"; transcript_id "transcript1248.chr17.nnic"; exon_number "4"; exon_id "chr17.652";
chr17	IsoQuant	exon	21876435	21876527	.	+	.	gene_id "ENSMUSG00000035868.10"; transcript_id "transcript1248.chr17.nnic"; exon_number "5"; exon_id "ENSMUSE00001449461.2";
chr17	IsoQuant	exon	21877829	21877955	.	+	.	gene_id "ENSMUSG00000035868.10"; transcript_id "transcript1248.chr17.nnic"; exon_number "6"; exon_id "ENSMUSE00000554380.2";
chr17	IsoQuant	exon	21880231	21882032	.	+	.	gene_id "ENSMUSG00000035868.10"; transcript_id "transcript1248.chr17.nnic"; exon_number "7"; exon_id "654";
chr17	IsoQuant	transcript	21869522	21883882	.	+	.	gene_id "ENSMUSG00000035868.10"; transcript_id "transcript1256.chr17.nnic"; exons "7";
chr17	IsoQuant	exon	21869522	21869793	.	+	.	gene_id "ENSMUSG00000035868.10"; transcript_id "transcript1256.chr17.nnic"; exon_number "1"; exon_id "chr17.648";
chr17	IsoQuant	exon	21870723	21870865	.	+	.	gene_id "ENSMUSG00000035868.10"; transcript_id "transcript1256.chr17.nnic"; exon_number "2"; exon_id "chr17.651";
chr17	IsoQuant	exon	21871187	21871265	.	+	.	gene_id "ENSMUSG00000035868.10"; transcript_id "transcript1256.chr17.nnic"; exon_number "3"; exon_id "ENSMUSE00001449536.2";
chr17	IsoQuant	exon	21875012	21875248	.	+	.	gene_id "ENSMUSG00000035868.10"; transcript_id "transcript1256.chr17.nnic"; exon_number "4"; exon_id "chr17.652";
chr17	IsoQuant	exon	21876435	21876527	.	+	.	gene_id "ENSMUSG00000035868.10"; transcript_id "transcript1256.chr17.nnic"; exon_number "5"; exon_id "ENSMUSE00001449461.2";
chr17	IsoQuant	exon	21877829	21877955	.	+	.	gene_id "ENSMUSG00000035868.10"; transcript_id "transcript1256.chr17.nnic"; exon_number "6"; exon_id "ENSMUSE00000554380.2";
chr17	IsoQuant	exon	21880231	21883882	.	+	.	gene_id "ENSMUSG00000035868.10"; transcript_id "transcript1256.chr17.nnic"; exon_number "7"; exon_id "ENSMUSE00001448309.2";
chr17	IsoQuant	transcript	21869512	21879155	.	+	.	gene_id "ENSMUSG00000035868.10"; transcript_id "transcript1259.chr17.nnic"; exons "6";
chr17	IsoQuant	exon	21869512	21869793	.	+	.	gene_id "ENSMUSG00000035868.10"; transcript_id "transcript1259.chr17.nnic"; exon_number "1"; exon_id "655";
chr17	IsoQuant	exon	21871187	21871265	.	+	.	gene_id "ENSMUSG00000035868.10"; transcript_id "transcript1259.chr17.nnic"; exon_number "2"; exon_id "ENSMUSE00001449536.2";
chr17	IsoQuant	exon	21875012	21875248	.	+	.	gene_id "ENSMUSG00000035868.10"; transcript_id "transcript1259.chr17.nnic"; exon_number "3"; exon_id "chr17.652";
chr17	IsoQuant	exon	21876435	21876527	.	+	.	gene_id "ENSMUSG00000035868.10"; transcript_id "transcript1259.chr17.nnic"; exon_number "4"; exon_id "ENSMUSE00001449461.2";
chr17	IsoQuant	exon	21877829	21877955	.	+	.	gene_id "ENSMUSG00000035868.10"; transcript_id "transcript1259.chr17.nnic"; exon_number "5"; exon_id "ENSMUSE00000554380.2";
chr17	IsoQuant	exon	21879021	21879155	.	+	.	gene_id "ENSMUSG00000035868.10"; transcript_id "transcript1259.chr17.nnic"; exon_number "6"; exon_id "chr17.653";
chr17	IsoQuant	transcript	21869512	21882032	.	+	.	gene_id "ENSMUSG00000035868.10"; transcript_id "transcript1260.chr17.nic"; exons "6";
chr17	IsoQuant	exon	21869512	21869793	.	+	.	gene_id "ENSMUSG00000035868.10"; transcript_id "transcript1260.chr17.nic"; exon_number "1"; exon_id "chr17.655";
chr17	IsoQuant	exon	21871187	21871265	.	+	.	gene_id "ENSMUSG00000035868.10"; transcript_id "transcript1260.chr17.nic"; exon_number "2"; exon_id "ENSMUSE00001449536.2";
chr17	IsoQuant	exon	21875012	21875248	.	+	.	gene_id "ENSMUSG00000035868.10"; transcript_id "transcript1260.chr17.nic"; exon_number "3"; exon_id "chr17.652";
chr17	IsoQuant	exon	21876435	21876527	.	+	.	gene_id "ENSMUSG00000035868.10"; transcript_id "transcript1260.chr17.nic"; exon_number "4"; exon_id "ENSMUSE00001449461.2";
chr17	IsoQuant	exon	21877829	21877955	.	+	.	gene_id "ENSMUSG00000035868.10"; transcript_id "transcript1260.chr17.nic"; exon_number "5"; exon_id "ENSMUSE00000554380.2";
chr17	IsoQuant	exon	21880231	21882032	.	+	.	gene_id "ENSMUSG00000035868.10"; transcript_id "transcript1260.chr17.nic"; exon_number "6"; exon_id "chr17.654";
chr17	IsoQuant	transcript	21869522	21882032	.	+	.	gene_id "ENSMUSG00000035868.10"; transcript_id "transcript1261.chr17.nnic"; exons "6";
chr17	IsoQuant	exon	21869522	21869793	.	+	.	gene_id "ENSMUSG00000035868.10"; transcript_id "transcript1261.chr17.nnic"; exon_number "1"; exon_id "chr17.648";
chr17	IsoQuant	exon	21870723	21870818	.	+	.	gene_id "ENSMUSG00000035868.10"; transcript_id "transcript1261.chr17.nnic"; exon_number "2"; exon_id "chr17.649";
chr17	IsoQuant	exon	21871187	21871265	.	+	.	gene_id "ENSMUSG00000035868.10"; transcript_id "transcript1261.chr17.nnic"; exon_number "3"; exon_id "ENSMUSE00001449536.2";
chr17	IsoQuant	exon	21876435	21876527	.	+	.	gene_id "ENSMUSG00000035868.10"; transcript_id "transcript1261.chr17.nnic"; exon_number "4"; exon_id "ENSMUSE00001449461.2";
chr17	IsoQuant	exon	21877829	21877955	.	+	.	gene_id "ENSMUSG00000035868.10"; transcript_id "transcript1261.chr17.nnic"; exon_number "5"; exon_id "ENSMUSE00000554380.2";
chr17	IsoQuant	exon	21880231	21882032	.	+	.	gene_id "ENSMUSG00000035868.10"; transcript_id "transcript1261.chr17.nnic"; exon_number "6"; exon_id "chr17.654";
chr17	HAVANA	gene	21898710	21911950	.	+	.	gene_id "ENSMUSG00000073448.5"; transcripts "3"; gene_type "protein_coding"; gene_name "Gm10509"; mgi_id "MGI:3796835"; havana_gene "OTTMUSG00000072259.1";
chr17	IsoQuant	transcript	21898897	21911580	.	+	.	gene_id "ENSMUSG00000073448.5"; transcript_id "transcript1270.chr17.nnic"; exons "6";
chr17	IsoQuant	exon	21898897	21899117	.	+	.	gene_id "ENSMUSG00000073448.5"; transcript_id "transcript1270.chr17.nnic"; exon_number "1"; exon_id "656";
chr17	IsoQuant	exon	21900042	21900137	.	+	.	gene_id "ENSMUSG00000073448.5"; transcript_id "transcript1270.chr17.nnic"; exon_number "2"; exon_id "657";
chr17	IsoQuant	exon	21900506	21900594	.	+	.	gene_id "ENSMUSG00000073448.5"; transcript_id "transcript1270.chr17.nnic"; exon_number "3"; exon_id "ENSMUSE00001493942.1";
chr17	IsoQuant	exon	21904942	21905025	.	+	.	gene_id "ENSMUSG00000073448.5"; transcript_id "transcript1270.chr17.nnic"; exon_number "4"; exon_id "ENSMUSE00001493941.1";
chr17	IsoQuant	exon	21906709	21906835	.	+	.	gene_id "ENSMUSG00000073448.5"; transcript_id "transcript1270.chr17.nnic"; exon_number "5"; exon_id "ENSMUSE00001493930.1";
chr17	IsoQuant	exon	21909121	21911580	.	+	.	gene_id "ENSMUSG00000073448.5"; transcript_id "transcript1270.chr17.nnic"; exon_number "6"; exon_id "ENSMUSE00001493934.1";
chr17	HAVANA	transcript	21898919	21911818	.	+	.	gene_id "ENSMUSG00000073448.5"; transcript_id "ENSMUST00000249269.1"; exons "6"; gene_type "protein_coding"; gene_name "Gm10509"; transcript_type "protein_coding"; transcript_name "Gm10509-209"; protein_id "ENSMUSP00000159646.1"; mgi_id "MGI:3796835"; tag "alternative_5_UTR"; havana_gene "OTTMUSG00000072259.1";
chr17	HAVANA	UTR	21898919	21899117	.	+	.	gene_id "ENSMUSG00000073448.5"; transcript_id "ENSMUST00000249269.1"; exon_number "1"; exon_id "ENSMUSE00001493931.1"; gene_type "protein_coding"; gene_name "Gm10509"; transcript_type "protein_coding"; transcript_name "Gm10509-209"; protein_id "ENSMUSP00000159646.1"; mgi_id "MGI:3796835"; tag "alternative_5_UTR"; havana_gene "OTTMUSG00000072259.1";
chr17	HAVANA	exon	21898919	21899117	.	+	.	gene_id "ENSMUSG00000073448.5"; transcript_id "ENSMUST00000249269.1"; exon_number "2"; exon_id "ENSMUSE00001493931.1"; gene_type "protein_coding"; gene_name "Gm10509"; transcript_type "protein_coding"; transcript_name "Gm10509-209"; protein_id "ENSMUSP00000159646.1"; mgi_id "MGI:3796835"; tag "alternative_5_UTR"; havana_gene "OTTMUSG00000072259.1";
chr17	HAVANA	UTR	21900042	21900184	.	+	.	gene_id "ENSMUSG00000073448.5"; transcript_id "ENSMUST00000249269.1"; exon_number "3"; exon_id "ENSMUSE00001493929.1"; gene_type "protein_coding"; gene_name "Gm10509"; transcript_type "protein_coding"; transcript_name "Gm10509-209"; protein_id "ENSMUSP00000159646.1"; mgi_id "MGI:3796835"; tag "alternative_5_UTR"; havana_gene "OTTMUSG00000072259.1";
chr17	HAVANA	exon	21900042	21900184	.	+	.	gene_id "ENSMUSG00000073448.5"; transcript_id "ENSMUST00000249269.1"; exon_number "4"; exon_id "ENSMUSE00001493929.1"; gene_type "protein_coding"; gene_name "Gm10509"; transcript_type "protein_coding"; transcript_name "Gm10509-209"; protein_id "ENSMUSP00000159646.1"; mgi_id "MGI:3796835"; tag "alternative_5_UTR"; havana_gene "OTTMUSG00000072259.1";
chr17	HAVANA	UTR	21900506	21900594	.	+	.	gene_id "ENSMUSG00000073448.5"; transcript_id "ENSMUST00000249269.1"; exon_number "5"; exon_id "ENSMUSE00001493942.1"; gene_type "protein_coding"; gene_name "Gm10509"; transcript_type "protein_coding"; transcript_name "Gm10509-209"; protein_id "ENSMUSP00000159646.1"; mgi_id "MGI:3796835"; tag "alternative_5_UTR"; havana_gene "OTTMUSG00000072259.1";
chr17	HAVANA	exon	21900506	21900594	.	+	.	gene_id "ENSMUSG00000073448.5"; transcript_id "ENSMUST00000249269.1"; exon_number "6"; exon_id "ENSMUSE00001493942.1"; gene_type "protein_coding"; gene_name "Gm10509"; transcript_type "protein_coding"; transcript_name "Gm10509-209"; protein_id "ENSMUSP00000159646.1"; mgi_id "MGI:3796835"; tag "alternative_5_UTR"; havana_gene "OTTMUSG00000072259.1";
chr17	HAVANA	UTR	21904942	21904995	.	+	.	gene_id "ENSMUSG00000073448.5"; transcript_id "ENSMUST00000249269.1"; exon_number "7"; exon_id "658";
chr17	HAVANA	exon	21904942	21905025	.	+	.	gene_id "ENSMUSG00000073448.5"; transcript_id "ENSMUST00000249269.1"; exon_number "8"; exon_id "ENSMUSE00001493941.1"; gene_type "protein_coding"; gene_name "Gm10509"; transcript_type "protein_coding"; transcript_name "Gm10509-209"; protein_id "ENSMUSP00000159646.1"; mgi_id "MGI:3796835"; tag "alternative_5_UTR"; havana_gene "OTTMUSG00000072259.1";
chr17	HAVANA	start_codon	21904996	21904998	.	+	.	gene_id "ENSMUSG00000073448.5"; transcript_id "ENSMUST00000249269.1"; exon_number "9"; exon_id "659";
chr17	HAVANA	CDS	21904996	21905025	.	+	.	gene_id "ENSMUSG00000073448.5"; transcript_id "ENSMUST00000249269.1"; exon_number "10"; exon_id "660";
chr17	HAVANA	CDS	21906709	21906835	.	+	.	gene_id "ENSMUSG00000073448.5"; transcript_id "ENSMUST00000249269.1"; exon_number "11"; exon_id "ENSMUSE00001493930.1"; gene_type "protein_coding"; gene_name "Gm10509"; transcript_type "protein_coding"; transcript_name "Gm10509-209"; protein_id "ENSMUSP00000159646.1"; mgi_id "MGI:3796835"; tag "alternative_5_UTR"; havana_gene "OTTMUSG00000072259.1";
chr17	HAVANA	exon	21906709	21906835	.	+	.	gene_id "ENSMUSG00000073448.5"; transcript_id "ENSMUST00000249269.1"; exon_number "12"; exon_id "ENSMUSE00001493930.1"; gene_type "protein_coding"; gene_name "Gm10509"; transcript_type "protein_coding"; transcript_name "Gm10509-209"; protein_id "ENSMUSP00000159646.1"; mgi_id "MGI:3796835"; tag "alternative_5_UTR"; havana_gene "OTTMUSG00000072259.1";
chr17	HAVANA	CDS	21909121	21911132	.	+	.	gene_id "ENSMUSG00000073448.5"; transcript_id "ENSMUST00000249269.1"; exon_number "13"; exon_id "661";
chr17	HAVANA	exon	21909121	21911818	.	+	.	gene_id "ENSMUSG00000073448.5"; transcript_id "ENSMUST00000249269.1"; exon_number "14"; exon_id "ENSMUSE00001493935.1"; gene_type "protein_coding"; gene_name "Gm10509"; transcript_type "protein_coding"; transcript_name "Gm10509-209"; protein_id "ENSMUSP00000159646.1"; mgi_id "MGI:3796835"; tag "alternative_5_UTR"; havana_gene "OTTMUSG00000072259.1";
chr17	HAVANA	stop_codon	21911133	21911135	.	+	.	gene_id "ENSMUSG00000073448.5"; transcript_id "ENSMUST00000249269.1"; exon_number "15"; exon_id "662";
chr17	HAVANA	UTR	21911133	21911818	.	+	.	gene_id "ENSMUSG00000073448.5"; transcript_id "ENSMUST00000249269.1"; exon_number "16"; exon_id "663";
chr17	HAVANA	transcript	21898710	21911950	.	+	.	gene_id "ENSMUSG00000073448.5"; transcript_id "ENSMUST00000249261.1"; exons "5"; gene_type "protein_coding"; gene_name "Gm10509"; transcript_type "protein_coding"; transcript_name "Gm10509-201"; protein_id "ENSMUSP00000159640.1"; mgi_id "MGI:3796835"; tag "RNA_Seq_supported_partial"; havana_gene "OTTMUSG00000072259.1";
chr17	HAVANA	UTR	21898710	21899117	.	+	.	gene_id "ENSMUSG00000073448.5"; transcript_id "ENSMUST00000249261.1"; exon_number "1"; exon_id "ENSMUSE00001493924.1"; gene_type "protein_coding"; gene_name "Gm10509"; transcript_type "protein_coding"; transcript_name "Gm10509-201"; protein_id "ENSMUSP00000159640.1"; mgi_id "MGI:3796835"; tag "RNA_Seq_supported_partial"; havana_gene "OTTMUSG00000072259.1";
chr17	HAVANA	exon	21898710	21899117	.	+	.	gene_id "ENSMUSG00000073448.5"; transcript_id "ENSMUST00000249261.1"; exon_number "2"; exon_id "ENSMUSE00001493924.1"; gene_type "protein_coding"; gene_name "Gm10509"; transcript_type "protein_coding"; transcript_name "Gm10509-201"; protein_id "ENSMUSP00000159640.1"; mgi_id "MGI:3796835"; tag "RNA_Seq_supported_partial"; havana_gene "OTTMUSG00000072259.1";
chr17	HAVANA	UTR	21900506	21900594	.	+	.	gene_id "ENSMUSG00000073448.5"; transcript_id "ENSMUST00000249261.1"; exon_number "3"; exon_id "ENSMUSE00001493942.1"; gene_type "protein_coding"; gene_name "Gm10509"; transcript_type "protein_coding"; transcript_name "Gm10509-201"; protein_id "ENSMUSP00000159640.1"; mgi_id "MGI:3796835"; tag "RNA_Seq_supported_partial"; havana_gene "OTTMUSG00000072259.1";
chr17	HAVANA	exon	21900506	21900594	.	+	.	gene_id "ENSMUSG00000073448.5"; transcript_id "ENSMUST00000249261.1"; exon_number "4"; exon_id "ENSMUSE00001493942.1"; gene_type "protein_coding"; gene_name "Gm10509"; transcript_type "protein_coding"; transcript_name "Gm10509-201"; protein_id "ENSMUSP00000159640.1"; mgi_id "MGI:3796835"; tag "RNA_Seq_supported_partial"; havana_gene "OTTMUSG00000072259.1";
chr17	HAVANA	UTR	21904942	21904995	.	+	.	gene_id "ENSMUSG00000073448.5"; transcript_id "ENSMUST00000249261.1"; exon_number "5"; exon_id "chr17.658";
chr17	HAVANA	exon	21904942	21905025	.	+	.	gene_id "ENSMUSG00000073448.5"; transcript_id "ENSMUST00000249261.1"; exon_number "6"; exon_id "ENSMUSE00001493941.1"; gene_type "protein_coding"; gene_name "Gm10509"; transcript_type "protein_coding"; transcript_name "Gm10509-201"; protein_id "ENSMUSP00000159640.1"; mgi_id "MGI:3796835"; tag "RNA_Seq_supported_partial"; havana_gene "OTTMUSG00000072259.1";
chr17	HAVANA	start_codon	21904996	21904998	.	+	.	gene_id "ENSMUSG00000073448.5"; transcript_id "ENSMUST00000249261.1"; exon_number "7"; exon_id "chr17.659";
chr17	HAVANA	CDS	21904996	21905025	.	+	.	gene_id "ENSMUSG00000073448.5"; transcript_id "ENSMUST00000249261.1"; exon_number "8"; exon_id "chr17.660";
chr17	HAVANA	CDS	21906709	21906835	.	+	.	gene_id "ENSMUSG00000073448.5"; transcript_id "ENSMUST00000249261.1"; exon_number "9"; exon_id "ENSMUSE00001493930.1"; gene_type "protein_coding"; gene_name "Gm10509"; transcript_type "protein_coding"; transcript_name "Gm10509-201"; protein_id "ENSMUSP00000159640.1"; mgi_id "MGI:3796835"; tag "RNA_Seq_supported_partial"; havana_gene "OTTMUSG00000072259.1";
chr17	HAVANA	exon	21906709	21906835	.	+	.	gene_id "ENSMUSG00000073448.5"; transcript_id "ENSMUST00000249261.1"; exon_number "10"; exon_id "ENSMUSE00001493930.1"; gene_type "protein_coding"; gene_name "Gm10509"; transcript_type "protein_coding"; transcript_name "Gm10509-201"; protein_id "ENSMUSP00000159640.1"; mgi_id "MGI:3796835"; tag "RNA_Seq_supported_partial"; havana_gene "OTTMUSG00000072259.1";
chr17	HAVANA	CDS	21909121	21911132	.	+	.	gene_id "ENSMUSG00000073448.5"; transcript_id "ENSMUST00000249261.1"; exon_number "11"; exon_id "chr17.661";
chr17	HAVANA	exon	21909121	21911950	.	+	.	gene_id "ENSMUSG00000073448.5"; transcript_id "ENSMUST00000249261.1"; exon_number "12"; exon_id "ENSMUSE00000481299.7"; gene_type "protein_coding"; gene_name "Gm10509"; transcript_type "protein_coding"; transcript_name "Gm10509-201"; protein_id "ENSMUSP00000159640.1"; mgi_id "MGI:3796835"; tag "RNA_Seq_supported_partial"; havana_gene "OTTMUSG00000072259.1";
chr17	HAVANA	stop_codon	21911133	21911135	.	+	.	gene_id "ENSMUSG00000073448.5"; transcript_id "ENSMUST00000249261.1"; exon_number "13"; exon_id "chr17.662";
chr17	HAVANA	UTR	21911133	21911950	.	+	.	gene_id "ENSMUSG00000073448.5"; transcript_id "ENSMUST00000249261.1"; exon_number "14"; exon_id "664";
chr17	HAVANA	gene	21926627	21944617	.	+	.	gene_id "ENSMUSG00000067928.7"; transcripts "3"; gene_type "protein_coding"; gene_name "Zfp760"; mgi_id "MGI:2679257"; havana_gene "OTTMUSG00000072257.1";
chr17	IsoQuant	transcript	21926627	21944616	.	+	.	gene_id "ENSMUSG00000067928.7"; transcript_id "transcript1284.chr17.nic"; exons "5";
chr17	IsoQuant	exon	21926627	21926875	.	+	.	gene_id "ENSMUSG00000067928.7"; transcript_id "transcript1284.chr17.nic"; exon_number "1"; exon_id "665";
chr17	IsoQuant	exon	21927592	21927703	.	+	.	gene_id "ENSMUSG00000067928.7"; transcript_id "transcript1284.chr17.nic"; exon_number "2"; exon_id "ENSMUSE00000703341.2";
chr17	IsoQuant	exon	21928186	21928277	.	+	.	gene_id "ENSMUSG00000067928.7"; transcript_id "transcript1284.chr17.nic"; exon_number "3"; exon_id "ENSMUSE00000703340.2";
chr17	IsoQuant	exon	21938028	21938103	.	+	.	gene_id "ENSMUSG00000067928.7"; transcript_id "transcript1284.chr17.nic"; exon_number "4"; exon_id "ENSMUSE00000703337.2";
chr17	IsoQuant	exon	21939925	21944616	.	+	.	gene_id "ENSMUSG00000067928.7"; transcript_id "transcript1284.chr17.nic"; exon_number "5"; exon_id "666";
chr17	IsoQuant	transcript	21926680	21930341	.	+	.	gene_id "ENSMUSG00000067928.7"; transcript_id "transcript1285.chr17.nnic"; exons "4";
chr17	IsoQuant	exon	21926680	21926875	.	+	.	gene_id "ENSMUSG00000067928.7"; transcript_id "transcript1285.chr17.nnic"; exon_number "1"; exon_id "667";
chr17	IsoQuant	exon	21927592	21927703	.	+	.	gene_id "ENSMUSG00000067928.7"; transcript_id "transcript1285.chr17.nnic"; exon_number "2"; exon_id "ENSMUSE00000703341.2";
chr17	IsoQuant	exon	21928186	21928277	.	+	.	gene_id "ENSMUSG00000067928.7"; transcript_id "transcript1285.chr17.nnic"; exon_number "3"; exon_id "ENSMUSE00000703340.2";
chr17	IsoQuant	exon	21929145	21930341	.	+	.	gene_id "ENSMUSG00000067928.7"; transcript_id "transcript1285.chr17.nnic"; exon_number "4"; exon_id "668";
chr17	HAVANA	transcript	21926723	21944617	.	+	.	gene_id "ENSMUSG00000067928.7"; transcript_id "ENSMUST00000073312.7"; exons "6"; gene_type "protein_coding"; gene_name "Zfp760"; transcript_type "protein_coding"; transcript_name "Zfp760-201"; protein_id "ENSMUSP00000073038.7"; transcript_support_level "1"; mgi_id "MGI:2679257"; tag "basic"; ccdsid "CCDS37465.1"; havana_gene "OTTMUSG00000072257.1"; havana_transcript "OTTMUST00000174807.1";
chr17	HAVANA	UTR	21926723	21926875	.	+	.	gene_id "ENSMUSG00000067928.7"; transcript_id "ENSMUST00000073312.7"; exon_number "1"; exon_id "ENSMUSE00000703342.2"; gene_type "protein_coding"; gene_name "Zfp760"; transcript_type "protein_coding"; transcript_name "Zfp760-201"; protein_id "ENSMUSP00000073038.7"; transcript_support_level "1"; mgi_id "MGI:2679257"; tag "basic"; ccdsid "CCDS37465.1"; havana_gene "OTTMUSG00000072257.1"; havana_transcript "OTTMUST00000174807.1";
chr17	HAVANA	exon	21926723	21926875	.	+	.	gene_id "ENSMUSG00000067928.7"; transcript_id "ENSMUST00000073312.7"; exon_number "2"; exon_id "ENSMUSE00000703342.2"; gene_type "protein_coding"; gene_name "Zfp760"; transcript_type "protein_coding"; transcript_name "Zfp760-201"; protein_id "ENSMUSP00000073038.7"; transcript_support_level "1"; mgi_id "MGI:2679257"; tag "basic"; ccdsid "CCDS37465.1"; havana_gene "OTTMUSG00000072257.1"; havana_transcript "OTTMUST00000174807.1";
chr17	HAVANA	UTR	21927592	21927703	.	+	.	gene_id "ENSMUSG00000067928.7"; transcript_id "ENSMUST00000073312.7"; exon_number "3"; exon_id "ENSMUSE00000703341.2"; gene_type "protein_coding"; gene_name "Zfp760"; transcript_type "protein_coding"; transcript_name "Zfp760-201"; protein_id "ENSMUSP00000073038.7"; transcript_support_level "1"; mgi_id "MGI:2679257"; tag "basic"; ccdsid "CCDS37465.1"; havana_gene "OTTMUSG00000072257.1"; havana_transcript "OTTMUST00000174807.1";
chr17	HAVANA	exon	21927592	21927703	.	+	.	gene_id "ENSMUSG00000067928.7"; transcript_id "ENSMUST00000073312.7"; exon_number "4"; exon_id "ENSMUSE00000703341.2"; gene_type "protein_coding"; gene_name "Zfp760"; transcript_type "protein_coding"; transcript_name "Zfp760-201"; protein_id "ENSMUSP00000073038.7"; transcript_support_level "1"; mgi_id "MGI:2679257"; tag "basic"; ccdsid "CCDS37465.1"; havana_gene "OTTMUSG00000072257.1"; havana_transcript "OTTMUST00000174807.1";
chr17	HAVANA	UTR	21928186	21928277	.	+	.	gene_id "ENSMUSG00000067928.7"; transcript_id "ENSMUST00000073312.7"; exon_number "5"; exon_id "ENSMUSE00000703340.2"; gene_type "protein_coding"; gene_name "Zfp760"; transcript_type "protein_coding"; transcript_name "Zfp760-201"; protein_id "ENSMUSP00000073038.7"; transcript_support_level "1"; mgi_id "MGI:2679257"; tag "basic"; ccdsid "CCDS37465.1"; havana_gene "OTTMUSG00000072257.1"; havana_transcript "OTTMUST00000174807.1";
chr17	HAVANA	exon	21928186	21928277	.	+	.	gene_id "ENSMUSG00000067928.7"; transcript_id "ENSMUST00000073312.7"; exon_number "6"; exon_id "ENSMUSE00000703340.2"; gene_type "protein_coding"; gene_name "Zfp760"; transcript_type "protein_coding"; transcript_name "Zfp760-201"; protein_id "ENSMUSP00000073038.7"; transcript_support_level "1"; mgi_id "MGI:2679257"; tag "basic"; ccdsid "CCDS37465.1"; havana_gene "OTTMUSG00000072257.1"; havana_transcript "OTTMUST00000174807.1";
chr17	HAVANA	UTR	21938028	21938088	.	+	.	gene_id "ENSMUSG00000067928.7"; transcript_id "ENSMUST00000073312.7"; exon_number "7"; exon_id "669";
chr17	HAVANA	exon	21938028	21938103	.	+	.	gene_id "ENSMUSG00000067928.7"; transcript_id "ENSMUST00000073312.7"; exon_number "8"; exon_id "ENSMUSE00000703337.2"; gene_type "protein_coding"; gene_name "Zfp760"; transcript_type "protein_coding"; transcript_name "Zfp760-201"; protein_id "ENSMUSP00000073038.7"; transcript_support_level "1"; mgi_id "MGI:2679257"; tag "basic"; ccdsid "CCDS37465.1"; havana_gene "OTTMUSG00000072257.1"; havana_transcript "OTTMUST00000174807.1";
chr17	HAVANA	start_codon	21938089	21938091	.	+	.	gene_id "ENSMUSG00000067928.7"; transcript_id "ENSMUST00000073312.7"; exon_number "9"; exon_id "670";
chr17	HAVANA	CDS	21938089	21938103	.	+	.	gene_id "ENSMUSG00000067928.7"; transcript_id "ENSMUST00000073312.7"; exon_number "10"; exon_id "671";
chr17	HAVANA	CDS	21939925	21940051	.	+	.	gene_id "ENSMUSG00000067928.7"; transcript_id "ENSMUST00000073312.7"; exon_number "11"; exon_id "ENSMUSE00001083320.2"; gene_type "protein_coding"; gene_name "Zfp760"; transcript_type "protein_coding"; transcript_name "Zfp760-201"; protein_id "ENSMUSP00000073038.7"; transcript_support_level "1"; mgi_id "MGI:2679257"; tag "basic"; ccdsid "CCDS37465.1"; havana_gene "OTTMUSG00000072257.1"; havana_transcript "OTTMUST00000174807.1";
chr17	HAVANA	exon	21939925	21940051	.	+	.	gene_id "ENSMUSG00000067928.7"; transcript_id "ENSMUST00000073312.7"; exon_number "12"; exon_id "ENSMUSE00001083320.2"; gene_type "protein_coding"; gene_name "Zfp760"; transcript_type "protein_coding"; transcript_name "Zfp760-201"; protein_id "ENSMUSP00000073038.7"; transcript_support_level "1"; mgi_id "MGI:2679257"; tag "basic"; ccdsid "CCDS37465.1"; havana_gene "OTTMUSG00000072257.1"; havana_transcript "OTTMUST00000174807.1";
chr17	HAVANA	CDS	21940969	21942824	.	+	.	gene_id "ENSMUSG00000067928.7"; transcript_id "ENSMUST00000073312.7"; exon_number "13"; exon_id "672";
chr17	HAVANA	exon	21940969	21944617	.	+	.	gene_id "ENSMUSG00000067928.7"; transcript_id "ENSMUST00000073312.7"; exon_number "14"; exon_id "ENSMUSE00000472711.7"; gene_type "protein_coding"; gene_name "Zfp760"; transcript_type "protein_coding"; transcript_name "Zfp760-201"; protein_id "ENSMUSP00000073038.7"; transcript_support_level "1"; mgi_id "MGI:2679257"; tag "basic"; ccdsid "CCDS37465.1"; havana_gene "OTTMUSG00000072257.1"; havana_transcript "OTTMUST00000174807.1";
chr17	HAVANA	stop_codon	21942825	21942827	.	+	.	gene_id "ENSMUSG00000067928.7"; transcript_id "ENSMUST00000073312.7"; exon_number "15"; exon_id "673";
chr17	HAVANA	UTR	21942825	21944617	.	+	.	gene_id "ENSMUSG00000067928.7"; transcript_id "ENSMUST00000073312.7"; exon_number "16"; exon_id "674";
chr17	IsoQuant	gene	21931631	21933774	.	+	.	gene_id "novel_gene_chr17_1287"; transcripts "1";
chr17	IsoQuant	transcript	21931631	21933774	.	+	.	gene_id "novel_gene_chr17_1287"; transcript_id "transcript1286.chr17.nnic"; exons "1";
chr17	IsoQuant	exon	21931631	21933774	.	+	.	gene_id "novel_gene_chr17_1287"; transcript_id "transcript1286.chr17.nnic"; exon_number "1"; exon_id "675";
chr17	HAVANA	gene	21949776	21988323	.	+	.	gene_id "ENSMUSG00000061544.14"; transcripts "1"; gene_type "protein_coding"; gene_name "Zfp229"; mgi_id "MGI:2679295"; havana_gene "OTTMUSG00000044387.1";
chr17	ENSEMBL	transcript	21952705	21967949	.	+	.	gene_id "ENSMUSG00000061544.14"; transcript_id "ENSMUST00000065871.14"; exons "6"; gene_type "protein_coding"; gene_name "Zfp229"; transcript_type "protein_coding"; transcript_name "Zfp229-201"; protein_id "ENSMUSP00000065379.8"; transcript_support_level "3"; mgi_id "MGI:2679295"; tag "basic"; ccdsid "CCDS49995.1"; havana_gene "OTTMUSG00000044387.1";
chr17	ENSEMBL	UTR	21952705	21952939	.	+	.	gene_id "ENSMUSG00000061544.14"; transcript_id "ENSMUST00000065871.14"; exon_number "1"; exon_id "ENSMUSE00000703331.2"; gene_type "protein_coding"; gene_name "Zfp229"; transcript_type "protein_coding"; transcript_name "Zfp229-201"; protein_id "ENSMUSP00000065379.8"; transcript_support_level "3"; mgi_id "MGI:2679295"; tag "basic"; ccdsid "CCDS49995.1"; havana_gene "OTTMUSG00000044387.1";
chr17	ENSEMBL	exon	21952705	21952939	.	+	.	gene_id "ENSMUSG00000061544.14"; transcript_id "ENSMUST00000065871.14"; exon_number "2"; exon_id "ENSMUSE00000703331.2"; gene_type "protein_coding"; gene_name "Zfp229"; transcript_type "protein_coding"; transcript_name "Zfp229-201"; protein_id "ENSMUSP00000065379.8"; transcript_support_level "3"; mgi_id "MGI:2679295"; tag "basic"; ccdsid "CCDS49995.1"; havana_gene "OTTMUSG00000044387.1";
chr17	ENSEMBL	UTR	21955039	21955102	.	+	.	gene_id "ENSMUSG00000061544.14"; transcript_id "ENSMUST00000065871.14"; exon_number "3"; exon_id "ENSMUSE00000703330.2"; gene_type "protein_coding"; gene_name "Zfp229"; transcript_type "protein_coding"; transcript_name "Zfp229-201"; protein_id "ENSMUSP00000065379.8"; transcript_support_level "3"; mgi_id "MGI:2679295"; tag "basic"; ccdsid "CCDS49995.1"; havana_gene "OTTMUSG00000044387.1";
chr17	ENSEMBL	exon	21955039	21955102	.	+	.	gene_id "ENSMUSG00000061544.14"; transcript_id "ENSMUST00000065871.14"; exon_number "4"; exon_id "ENSMUSE00000703330.2"; gene_type "protein_coding"; gene_name "Zfp229"; transcript_type "protein_coding"; transcript_name "Zfp229-201"; protein_id "ENSMUSP00000065379.8"; transcript_support_level "3"; mgi_id "MGI:2679295"; tag "basic"; ccdsid "CCDS49995.1"; havana_gene "OTTMUSG00000044387.1";
chr17	ENSEMBL	UTR	21958416	21958463	.	+	.	gene_id "ENSMUSG00000061544.14"; transcript_id "ENSMUST00000065871.14"; exon_number "5"; exon_id "676";
chr17	ENSEMBL	exon	21958416	21958493	.	+	.	gene_id "ENSMUSG00000061544.14"; transcript_id "ENSMUST00000065871.14"; exon_number "6"; exon_id "ENSMUSE00000703329.2"; gene_type "protein_coding"; gene_name "Zfp229"; transcript_type "protein_coding"; transcript_name "Zfp229-201"; protein_id "ENSMUSP00000065379.8"; transcript_support_level "3"; mgi_id "MGI:2679295"; tag "basic"; ccdsid "CCDS49995.1"; havana_gene "OTTMUSG00000044387.1";
chr17	ENSEMBL	start_codon	21958464	21958466	.	+	.	gene_id "ENSMUSG00000061544.14"; transcript_id "ENSMUST00000065871.14"; exon_number "7"; exon_id "677";
chr17	ENSEMBL	CDS	21958464	21958493	.	+	.	gene_id "ENSMUSG00000061544.14"; transcript_id "ENSMUST00000065871.14"; exon_number "8"; exon_id "678";
chr17	ENSEMBL	CDS	21961477	21961603	.	+	.	gene_id "ENSMUSG00000061544.14"; transcript_id "ENSMUST00000065871.14"; exon_number "9"; exon_id "ENSMUSE00001039745.2"; gene_type "protein_coding"; gene_name "Zfp229"; transcript_type "protein_coding"; transcript_name "Zfp229-201"; protein_id "ENSMUSP00000065379.8"; transcript_support_level "3"; mgi_id "MGI:2679295"; tag "basic"; ccdsid "CCDS49995.1"; havana_gene "OTTMUSG00000044387.1";
chr17	ENSEMBL	exon	21961477	21961603	.	+	.	gene_id "ENSMUSG00000061544.14"; transcript_id "ENSMUST00000065871.14"; exon_number "10"; exon_id "ENSMUSE00001039745.2"; gene_type "protein_coding"; gene_name "Zfp229"; transcript_type "protein_coding"; transcript_name "Zfp229-201"; protein_id "ENSMUSP00000065379.8"; transcript_support_level "3"; mgi_id "MGI:2679295"; tag "basic"; ccdsid "CCDS49995.1"; havana_gene "OTTMUSG00000044387.1";
chr17	ENSEMBL	CDS	21962840	21962938	.	+	.	gene_id "ENSMUSG00000061544.14"; transcript_id "ENSMUST00000065871.14"; exon_number "11"; exon_id "ENSMUSE00000422516.4"; gene_type "protein_coding"; gene_name "Zfp229"; transcript_type "protein_coding"; transcript_name "Zfp229-201"; protein_id "ENSMUSP00000065379.8"; transcript_support_level "3"; mgi_id "MGI:2679295"; tag "basic"; ccdsid "CCDS49995.1"; havana_gene "OTTMUSG00000044387.1";
chr17	ENSEMBL	exon	21962840	21962938	.	+	.	gene_id "ENSMUSG00000061544.14"; transcript_id "ENSMUST00000065871.14"; exon_number "12"; exon_id "ENSMUSE00000422516.4"; gene_type "protein_coding"; gene_name "Zfp229"; transcript_type "protein_coding"; transcript_name "Zfp229-201"; protein_id "ENSMUSP00000065379.8"; transcript_support_level "3"; mgi_id "MGI:2679295"; tag "basic"; ccdsid "CCDS49995.1"; havana_gene "OTTMUSG00000044387.1";
chr17	ENSEMBL	CDS	21964028	21965886	.	+	.	gene_id "ENSMUSG00000061544.14"; transcript_id "ENSMUST00000065871.14"; exon_number "13"; exon_id "679";
chr17	ENSEMBL	exon	21964028	21967949	.	+	.	gene_id "ENSMUSG00000061544.14"; transcript_id "ENSMUST00000065871.14"; exon_number "14"; exon_id "ENSMUSE00000493772.7"; gene_type "protein_coding"; gene_name "Zfp229"; transcript_type "protein_coding"; transcript_name "Zfp229-201"; protein_id "ENSMUSP00000065379.8"; transcript_support_level "3"; mgi_id "MGI:2679295"; tag "basic"; ccdsid "CCDS49995.1"; havana_gene "OTTMUSG00000044387.1";
chr17	ENSEMBL	stop_codon	21965887	21965889	.	+	.	gene_id "ENSMUSG00000061544.14"; transcript_id "ENSMUST00000065871.14"; exon_number "15"; exon_id "680";
chr17	ENSEMBL	UTR	21965887	21967949	.	+	.	gene_id "ENSMUSG00000061544.14"; transcript_id "ENSMUST00000065871.14"; exon_number "16"; exon_id "681";
chr17	IsoQuant	gene	21952694	21954973	.	+	.	gene_id "novel_gene_chr17_1294"; transcripts "1";
chr17	IsoQuant	transcript	21952694	21954973	.	+	.	gene_id "novel_gene_chr17_1294"; transcript_id "transcript1293.chr17.nnic"; exons "1";
chr17	IsoQuant	exon	21952694	21954973	.	+	.	gene_id "novel_gene_chr17_1294"; transcript_id "transcript1293.chr17.nnic"; exon_number "1"; exon_id "682";
chr17	IsoQuant	gene	21959609	21961364	.	+	.	gene_id "novel_gene_chr17_1296"; transcripts "1";
chr17	IsoQuant	transcript	21959609	21961364	.	+	.	gene_id "novel_gene_chr17_1296"; transcript_id "transcript1295.chr17.nnic"; exons "1";
chr17	IsoQuant	exon	21959609	21961364	.	+	.	gene_id "novel_gene_chr17_1296"; transcript_id "transcript1295.chr17.nnic"; exon_number "1"; exon_id "683";
chr17	HAVANA	gene	22035866	22064753	.	-	.	gene_id "ENSMUSG00000069743.6"; transcripts "3"; gene_type "protein_coding"; gene_name "Zfp820"; mgi_id "MGI:1922674"; havana_gene "OTTMUSG00000072301.1";
chr17	HAVANA	transcript	22035866	22064740	.	-	.	gene_id "ENSMUSG00000069743.6"; transcript_id "ENSMUST00000084141.6"; exons "5"; gene_type "protein_coding"; gene_name "Zfp820"; transcript_type "protein_coding"; transcript_name "Zfp820-201"; protein_id "ENSMUSP00000081158.5"; transcript_support_level "1"; mgi_id "MGI:1922674"; tag "basic"; ccdsid "CCDS49996.1"; havana_gene "OTTMUSG00000072301.1"; havana_transcript "OTTMUST00000174889.1";
chr17	HAVANA	exon	22064625	22064740	.	-	.	gene_id "ENSMUSG00000069743.6"; transcript_id "ENSMUST00000084141.6"; exon_number "1"; exon_id "ENSMUSE00000382705.6"; gene_type "protein_coding"; gene_name "Zfp820"; transcript_type "protein_coding"; transcript_name "Zfp820-201"; protein_id "ENSMUSP00000081158.5"; transcript_support_level "1"; mgi_id "MGI:1922674"; tag "basic"; ccdsid "CCDS49996.1"; havana_gene "OTTMUSG00000072301.1"; havana_transcript "OTTMUST00000174889.1";
chr17	HAVANA	UTR	22064625	22064740	.	-	.	gene_id "ENSMUSG00000069743.6"; transcript_id "ENSMUST00000084141.6"; exon_number "2"; exon_id "ENSMUSE00000382705.6"; gene_type "protein_coding"; gene_name "Zfp820"; transcript_type "protein_coding"; transcript_name "Zfp820-201"; protein_id "ENSMUSP00000081158.5"; transcript_support_level "1"; mgi_id "MGI:1922674"; tag "basic"; ccdsid "CCDS49996.1"; havana_gene "OTTMUSG00000072301.1"; havana_transcript "OTTMUST00000174889.1";
chr17	HAVANA	exon	22059605	22059695	.	-	.	gene_id "ENSMUSG00000069743.6"; transcript_id "ENSMUST00000084141.6"; exon_number "3"; exon_id "ENSMUSE00000658145.3"; gene_type "protein_coding"; gene_name "Zfp820"; transcript_type "protein_coding"; transcript_name "Zfp820-201"; protein_id "ENSMUSP00000081158.5"; transcript_support_level "1"; mgi_id "MGI:1922674"; tag "basic"; ccdsid "CCDS49996.1"; havana_gene "OTTMUSG00000072301.1"; havana_transcript "OTTMUST00000174889.1";
chr17	HAVANA	UTR	22059605	22059695	.	-	.	gene_id "ENSMUSG00000069743.6"; transcript_id "ENSMUST00000084141.6"; exon_number "4"; exon_id "ENSMUSE00000658145.3"; gene_type "protein_coding"; gene_name "Zfp820"; transcript_type "protein_coding"; transcript_name "Zfp820-201"; protein_id "ENSMUSP00000081158.5"; transcript_support_level "1"; mgi_id "MGI:1922674"; tag "basic"; ccdsid "CCDS49996.1"; havana_gene "OTTMUSG00000072301.1"; havana_transcript "OTTMUST00000174889.1";
chr17	HAVANA	UTR	22042855	22042872	.	-	.	gene_id "ENSMUSG00000069743.6"; transcript_id "ENSMUST00000084141.6"; exon_number "5"; exon_id "684";
chr17	HAVANA	start_codon	22042852	22042854	.	-	.	gene_id "ENSMUSG00000069743.6"; transcript_id "ENSMUST00000084141.6"; exon_number "6"; exon_id "685";
chr17	HAVANA	exon	22042825	22042872	.	-	.	gene_id "ENSMUSG00000069743.6"; transcript_id "ENSMUST00000084141.6"; exon_number "7"; exon_id "ENSMUSE00001448094.2"; gene_type "protein_coding"; gene_name "Zfp820"; transcript_type "protein_coding"; transcript_name "Zfp820-201"; protein_id "ENSMUSP00000081158.5"; transcript_support_level "1"; mgi_id "MGI:1922674"; tag "basic"; ccdsid "CCDS49996.1"; havana_gene "OTTMUSG00000072301.1"; havana_transcript "OTTMUST00000174889.1";
chr17	HAVANA	CDS	22042825	22042854	.	-	.	gene_id "ENSMUSG00000069743.6"; transcript_id "ENSMUST00000084141.6"; exon_number "8"; exon_id "686";
chr17	HAVANA	exon	22040051	22040177	.	-	.	gene_id "ENSMUSG00000069743.6"; transcript_id "ENSMUST00000084141.6"; exon_number "9"; exon_id "ENSMUSE00000981642.2"; gene_type "protein_coding"; gene_name "Zfp820"; transcript_type "protein_coding"; transcript_name "Zfp820-201"; protein_id "ENSMUSP00000081158.5"; transcript_support_level "1"; mgi_id "MGI:1922674"; tag "basic"; ccdsid "CCDS49996.1"; havana_gene "OTTMUSG00000072301.1"; havana_transcript "OTTMUST00000174889.1";
chr17	HAVANA	CDS	22040051	22040177	.	-	.	gene_id "ENSMUSG00000069743.6"; transcript_id "ENSMUST00000084141.6"; exon_number "10"; exon_id "ENSMUSE00000981642.2"; gene_type "protein_coding"; gene_name "Zfp820"; transcript_type "protein_coding"; transcript_name "Zfp820-201"; protein_id "ENSMUSP00000081158.5"; transcript_support_level "1"; mgi_id "MGI:1922674"; tag "basic"; ccdsid "CCDS49996.1"; havana_gene "OTTMUSG00000072301.1"; havana_transcript "OTTMUST00000174889.1";
chr17	HAVANA	CDS	22037680	22039169	.	-	.	gene_id "ENSMUSG00000069743.6"; transcript_id "ENSMUST00000084141.6"; exon_number "11"; exon_id "687";
chr17	HAVANA	stop_codon	22037677	22037679	.	-	.	gene_id "ENSMUSG00000069743.6"; transcript_id "ENSMUST00000084141.6"; exon_number "12"; exon_id "688";
chr17	HAVANA	exon	22035866	22039169	.	-	.	gene_id "ENSMUSG00000069743.6"; transcript_id "ENSMUST00000084141.6"; exon_number "13"; exon_id "ENSMUSE00000658143.4"; gene_type "protein_coding"; gene_name "Zfp820"; transcript_type "protein_coding"; transcript_name "Zfp820-201"; protein_id "ENSMUSP00000081158.5"; transcript_support_level "1"; mgi_id "MGI:1922674"; tag "basic"; ccdsid "CCDS49996.1"; havana_gene "OTTMUSG00000072301.1"; havana_transcript "OTTMUST00000174889.1";
chr17	HAVANA	UTR	22035866	22037679	.	-	.	gene_id "ENSMUSG00000069743.6"; transcript_id "ENSMUST00000084141.6"; exon_number "14"; exon_id "689";
chr17	HAVANA	transcript	22036849	22064753	.	-	.	gene_id "ENSMUSG00000069743.6"; transcript_id "ENSMUST00000232918.2"; exons "5"; gene_type "protein_coding"; gene_name "Zfp820"; transcript_type "protein_coding"; transcript_name "Zfp820-202"; protein_id "ENSMUSP00000156524.2"; mgi_id "MGI:1922674"; tag "basic"; havana_gene "OTTMUSG00000072301.1"; havana_transcript "OTTMUST00000174890.1";
chr17	HAVANA	exon	22064625	22064753	.	-	.	gene_id "ENSMUSG00000069743.6"; transcript_id "ENSMUST00000232918.2"; exon_number "1"; exon_id "ENSMUSE00001448954.2"; gene_type "protein_coding"; gene_name "Zfp820"; transcript_type "protein_coding"; transcript_name "Zfp820-202"; protein_id "ENSMUSP00000156524.2"; mgi_id "MGI:1922674"; tag "basic"; havana_gene "OTTMUSG00000072301.1"; havana_transcript "OTTMUST00000174890.1";
chr17	HAVANA	UTR	22064625	22064753	.	-	.	gene_id "ENSMUSG00000069743.6"; transcript_id "ENSMUST00000232918.2"; exon_number "2"; exon_id "ENSMUSE00001448954.2"; gene_type "protein_coding"; gene_name "Zfp820"; transcript_type "protein_coding"; transcript_name "Zfp820-202"; protein_id "ENSMUSP00000156524.2"; mgi_id "MGI:1922674"; tag "basic"; havana_gene "OTTMUSG00000072301.1"; havana_transcript "OTTMUST00000174890.1";
chr17	HAVANA	UTR	22059640	22059695	.	-	.	gene_id "ENSMUSG00000069743.6"; transcript_id "ENSMUST00000232918.2"; exon_number "3"; exon_id "690";
chr17	HAVANA	start_codon	22059637	22059639	.	-	.	gene_id "ENSMUSG00000069743.6"; transcript_id "ENSMUST00000232918.2"; exon_number "4"; exon_id "691";
chr17	HAVANA	exon	22059586	22059695	.	-	.	gene_id "ENSMUSG00000069743.6"; transcript_id "ENSMUST00000232918.2"; exon_number "5"; exon_id "ENSMUSE00001449668.2"; gene_type "protein_coding"; gene_name "Zfp820"; transcript_type "protein_coding"; transcript_name "Zfp820-202"; protein_id "ENSMUSP00000156524.2"; mgi_id "MGI:1922674"; tag "basic"; havana_gene "OTTMUSG00000072301.1"; havana_transcript "OTTMUST00000174890.1";
chr17	HAVANA	CDS	22059586	22059639	.	-	.	gene_id "ENSMUSG00000069743.6"; transcript_id "ENSMUST00000232918.2"; exon_number "6"; exon_id "692";
chr17	HAVANA	exon	22042825	22042872	.	-	.	gene_id "ENSMUSG00000069743.6"; transcript_id "ENSMUST00000232918.2"; exon_number "7"; exon_id "ENSMUSE00001448094.2"; gene_type "protein_coding"; gene_name "Zfp820"; transcript_type "protein_coding"; transcript_name "Zfp820-202"; protein_id "ENSMUSP00000156524.2"; mgi_id "MGI:1922674"; tag "basic"; havana_gene "OTTMUSG00000072301.1"; havana_transcript "OTTMUST00000174890.1";
chr17	HAVANA	CDS	22042825	22042872	.	-	.	gene_id "ENSMUSG00000069743.6"; transcript_id "ENSMUST00000232918.2"; exon_number "8"; exon_id "ENSMUSE00001448094.2"; gene_type "protein_coding"; gene_name "Zfp820"; transcript_type "protein_coding"; transcript_name "Zfp820-202"; protein_id "ENSMUSP00000156524.2"; mgi_id "MGI:1922674"; tag "basic"; havana_gene "OTTMUSG00000072301.1"; havana_transcript "OTTMUST00000174890.1";
chr17	HAVANA	exon	22040051	22040177	.	-	.	gene_id "ENSMUSG00000069743.6"; transcript_id "ENSMUST00000232918.2"; exon_number "9"; exon_id "ENSMUSE00000981642.2"; gene_type "protein_coding"; gene_name "Zfp820"; transcript_type "protein_coding"; transcript_name "Zfp820-202"; protein_id "ENSMUSP00000156524.2"; mgi_id "MGI:1922674"; tag "basic"; havana_gene "OTTMUSG00000072301.1"; havana_transcript "OTTMUST00000174890.1";
chr17	HAVANA	CDS	22040051	22040177	.	-	.	gene_id "ENSMUSG00000069743.6"; transcript_id "ENSMUST00000232918.2"; exon_number "10"; exon_id "ENSMUSE00000981642.2"; gene_type "protein_coding"; gene_name "Zfp820"; transcript_type "protein_coding"; transcript_name "Zfp820-202"; protein_id "ENSMUSP00000156524.2"; mgi_id "MGI:1922674"; tag "basic"; havana_gene "OTTMUSG00000072301.1"; havana_transcript "OTTMUST00000174890.1";
chr17	HAVANA	CDS	22037680	22039169	.	-	.	gene_id "ENSMUSG00000069743.6"; transcript_id "ENSMUST00000232918.2"; exon_number "11"; exon_id "chr17.687";
chr17	HAVANA	stop_codon	22037677	22037679	.	-	.	gene_id "ENSMUSG00000069743.6"; transcript_id "ENSMUST00000232918.2"; exon_number "12"; exon_id "chr17.688";
chr17	HAVANA	exon	22036849	22039169	.	-	.	gene_id "ENSMUSG00000069743.6"; transcript_id "ENSMUST00000232918.2"; exon_number "13"; exon_id "ENSMUSE00001449527.2"; gene_type "protein_coding"; gene_name "Zfp820"; transcript_type "protein_coding"; transcript_name "Zfp820-202"; protein_id "ENSMUSP00000156524.2"; mgi_id "MGI:1922674"; tag "basic"; havana_gene "OTTMUSG00000072301.1"; havana_transcript "OTTMUST00000174890.1";
chr17	HAVANA	UTR	22036849	22037679	.	-	.	gene_id "ENSMUSG00000069743.6"; transcript_id "ENSMUST00000232918.2"; exon_number "14"; exon_id "693";
chr17	IsoQuant	transcript	22036849	22064748	.	-	.	gene_id "ENSMUSG00000069743.6"; transcript_id "transcript1307.chr17.nnic"; exons "4";
chr17	IsoQuant	exon	22064625	22064748	.	-	.	gene_id "ENSMUSG00000069743.6"; transcript_id "transcript1307.chr17.nnic"; exon_number "1"; exon_id "694";
chr17	IsoQuant	exon	22042825	22042872	.	-	.	gene_id "ENSMUSG00000069743.6"; transcript_id "transcript1307.chr17.nnic"; exon_number "2"; exon_id "ENSMUSE00001448094.2";
chr17	IsoQuant	exon	22040051	22040177	.	-	.	gene_id "ENSMUSG00000069743.6"; transcript_id "transcript1307.chr17.nnic"; exon_number "3"; exon_id "ENSMUSE00000981642.2";
chr17	IsoQuant	exon	22036849	22039169	.	-	.	gene_id "ENSMUSG00000069743.6"; transcript_id "transcript1307.chr17.nnic"; exon_number "4"; exon_id "ENSMUSE00001449527.2";
chr17	HAVANA	gene	22098551	22128907	.	-	.	gene_id "ENSMUSG00000078546.9"; transcripts "1"; gene_type "protein_coding"; gene_name "Zfp995"; mgi_id "MGI:1917331"; havana_gene "OTTMUSG00000045959.1";
chr17	HAVANA	transcript	22098551	22128907	.	-	.	gene_id "ENSMUSG00000078546.9"; transcript_id "ENSMUST00000190066.7"; exons "5"; gene_type "protein_coding"; gene_name "Zfp995"; transcript_type "protein_coding"; transcript_name "Zfp995-205"; protein_id "ENSMUSP00000139581.2"; transcript_support_level "2"; mgi_id "MGI:1917331"; tag "basic"; ccdsid "CCDS57051.1"; havana_gene "OTTMUSG00000045959.1"; havana_transcript "OTTMUST00000120080.1";
chr17	HAVANA	exon	22128535	22128907	.	-	.	gene_id "ENSMUSG00000078546.9"; transcript_id "ENSMUST00000190066.7"; exon_number "1"; exon_id "ENSMUSE00001332749.2"; gene_type "protein_coding"; gene_name "Zfp995"; transcript_type "protein_coding"; transcript_name "Zfp995-205"; protein_id "ENSMUSP00000139581.2"; transcript_support_level "2"; mgi_id "MGI:1917331"; tag "basic"; ccdsid "CCDS57051.1"; havana_gene "OTTMUSG00000045959.1"; havana_transcript "OTTMUST00000120080.1";
chr17	HAVANA	UTR	22128535	22128907	.	-	.	gene_id "ENSMUSG00000078546.9"; transcript_id "ENSMUST00000190066.7"; exon_number "2"; exon_id "ENSMUSE00001332749.2"; gene_type "protein_coding"; gene_name "Zfp995"; transcript_type "protein_coding"; transcript_name "Zfp995-205"; protein_id "ENSMUSP00000139581.2"; transcript_support_level "2"; mgi_id "MGI:1917331"; tag "basic"; ccdsid "CCDS57051.1"; havana_gene "OTTMUSG00000045959.1"; havana_transcript "OTTMUST00000120080.1";
chr17	HAVANA	exon	22127030	22127177	.	-	.	gene_id "ENSMUSG00000078546.9"; transcript_id "ENSMUST00000190066.7"; exon_number "3"; exon_id "ENSMUSE00001335127.2"; gene_type "protein_coding"; gene_name "Zfp995"; transcript_type "protein_coding"; transcript_name "Zfp995-205"; protein_id "ENSMUSP00000139581.2"; transcript_support_level "2"; mgi_id "MGI:1917331"; tag "basic"; ccdsid "CCDS57051.1"; havana_gene "OTTMUSG00000045959.1"; havana_transcript "OTTMUST00000120080.1";
chr17	HAVANA	UTR	22127030	22127177	.	-	.	gene_id "ENSMUSG00000078546.9"; transcript_id "ENSMUST00000190066.7"; exon_number "4"; exon_id "ENSMUSE00001335127.2"; gene_type "protein_coding"; gene_name "Zfp995"; transcript_type "protein_coding"; transcript_name "Zfp995-205"; protein_id "ENSMUSP00000139581.2"; transcript_support_level "2"; mgi_id "MGI:1917331"; tag "basic"; ccdsid "CCDS57051.1"; havana_gene "OTTMUSG00000045959.1"; havana_transcript "OTTMUST00000120080.1";
chr17	HAVANA	UTR	22106322	22106339	.	-	.	gene_id "ENSMUSG00000078546.9"; transcript_id "ENSMUST00000190066.7"; exon_number "5"; exon_id "695";
chr17	HAVANA	start_codon	22106319	22106321	.	-	.	gene_id "ENSMUSG00000078546.9"; transcript_id "ENSMUST00000190066.7"; exon_number "6"; exon_id "696";
chr17	HAVANA	exon	22106292	22106339	.	-	.	gene_id "ENSMUSG00000078546.9"; transcript_id "ENSMUST00000190066.7"; exon_number "7"; exon_id "ENSMUSE00001052486.2"; gene_type "protein_coding"; gene_name "Zfp995"; transcript_type "protein_coding"; transcript_name "Zfp995-205"; protein_id "ENSMUSP00000139581.2"; transcript_support_level "2"; mgi_id "MGI:1917331"; tag "basic"; ccdsid "CCDS57051.1"; havana_gene "OTTMUSG00000045959.1"; havana_transcript "OTTMUST00000120080.1";
chr17	HAVANA	CDS	22106292	22106321	.	-	.	gene_id "ENSMUSG00000078546.9"; transcript_id "ENSMUST00000190066.7"; exon_number "8"; exon_id "697";
chr17	HAVANA	exon	22100939	22101065	.	-	.	gene_id "ENSMUSG00000078546.9"; transcript_id "ENSMUST00000190066.7"; exon_number "9"; exon_id "ENSMUSE00000968559.2"; gene_type "protein_coding"; gene_name "Zfp995"; transcript_type "protein_coding"; transcript_name "Zfp995-205"; protein_id "ENSMUSP00000139581.2"; transcript_support_level "2"; mgi_id "MGI:1917331"; tag "basic"; ccdsid "CCDS57051.1"; havana_gene "OTTMUSG00000045959.1"; havana_transcript "OTTMUST00000120080.1";
chr17	HAVANA	CDS	22100939	22101065	.	-	.	gene_id "ENSMUSG00000078546.9"; transcript_id "ENSMUST00000190066.7"; exon_number "10"; exon_id "ENSMUSE00000968559.2"; gene_type "protein_coding"; gene_name "Zfp995"; transcript_type "protein_coding"; transcript_name "Zfp995-205"; protein_id "ENSMUSP00000139581.2"; transcript_support_level "2"; mgi_id "MGI:1917331"; tag "basic"; ccdsid "CCDS57051.1"; havana_gene "OTTMUSG00000045959.1"; havana_transcript "OTTMUST00000120080.1";
chr17	HAVANA	CDS	22098922	22100075	.	-	.	gene_id "ENSMUSG00000078546.9"; transcript_id "ENSMUST00000190066.7"; exon_number "11"; exon_id "698";
chr17	HAVANA	stop_codon	22098919	22098921	.	-	.	gene_id "ENSMUSG00000078546.9"; transcript_id "ENSMUST00000190066.7"; exon_number "12"; exon_id "699";
chr17	HAVANA	exon	22098551	22100075	.	-	.	gene_id "ENSMUSG00000078546.9"; transcript_id "ENSMUST00000190066.7"; exon_number "13"; exon_id "ENSMUSE00000667272.3"; gene_type "protein_coding"; gene_name "Zfp995"; transcript_type "protein_coding"; transcript_name "Zfp995-205"; protein_id "ENSMUSP00000139581.2"; transcript_support_level "2"; mgi_id "MGI:1917331"; tag "basic"; ccdsid "CCDS57051.1"; havana_gene "OTTMUSG00000045959.1"; havana_transcript "OTTMUST00000120080.1";
chr17	HAVANA	UTR	22098551	22098921	.	-	.	gene_id "ENSMUSG00000078546.9"; transcript_id "ENSMUST00000190066.7"; exon_number "14"; exon_id "700";
chr17	HAVANA	gene	22145941	22181692	.	-	.	gene_id "ENSMUSG00000071267.12"; transcripts "13"; gene_type "protein_coding"; gene_name "Zfp942"; mgi_id "MGI:1920483"; havana_gene "OTTMUSG00000033054.1";
chr17	IsoQuant	transcript	22145941	22181447	.	-	.	gene_id "ENSMUSG00000071267.12"; transcript_id "transcript1317.chr17.nnic"; exons "7";
chr17	IsoQuant	exon	22181237	22181447	.	-	.	gene_id "ENSMUSG00000071267.12"; transcript_id "transcript1317.chr17.nnic"; exon_number "1"; exon_id "701";
chr17	IsoQuant	exon	22180269	22180319	.	-	.	gene_id "ENSMUSG00000071267.12"; transcript_id "transcript1317.chr17.nnic"; exon_number "2"; exon_id "702";
chr17	IsoQuant	exon	22172869	22172961	.	-	.	gene_id "ENSMUSG00000071267.12"; transcript_id "transcript1317.chr17.nnic"; exon_number "3"; exon_id "703";
chr17	IsoQuant	exon	22160707	22160831	.	-	.	gene_id "ENSMUSG00000071267.12"; transcript_id "transcript1317.chr17.nnic"; exon_number "4"; exon_id "ENSMUSE00000703323.2";
chr17	IsoQuant	exon	22151974	22152094	.	-	.	gene_id "ENSMUSG00000071267.12"; transcript_id "transcript1317.chr17.nnic"; exon_number "5"; exon_id "ENSMUSE00000658140.3";
chr17	IsoQuant	exon	22149347	22149473	.	-	.	gene_id "ENSMUSG00000071267.12"; transcript_id "transcript1317.chr17.nnic"; exon_number "6"; exon_id "ENSMUSE00001076747.2";
chr17	IsoQuant	exon	22145941	22148470	.	-	.	gene_id "ENSMUSG00000071267.12"; transcript_id "transcript1317.chr17.nnic"; exon_number "7"; exon_id "ENSMUSE00000572335.6";
chr17	IsoQuant	transcript	22145941	22181470	.	-	.	gene_id "ENSMUSG00000071267.12"; transcript_id "transcript1318.chr17.nnic"; exons "7";
chr17	IsoQuant	exon	22181237	22181470	.	-	.	gene_id "ENSMUSG00000071267.12"; transcript_id "transcript1318.chr17.nnic"; exon_number "1"; exon_id "704";
chr17	IsoQuant	exon	22180269	22180319	.	-	.	gene_id "ENSMUSG00000071267.12"; transcript_id "transcript1318.chr17.nnic"; exon_number "2"; exon_id "chr17.702";
chr17	IsoQuant	exon	22172869	22173034	.	-	.	gene_id "ENSMUSG00000071267.12"; transcript_id "transcript1318.chr17.nnic"; exon_number "3"; exon_id "ENSMUSE00001090185.2";
chr17	IsoQuant	exon	22160707	22160831	.	-	.	gene_id "ENSMUSG00000071267.12"; transcript_id "transcript1318.chr17.nnic"; exon_number "4"; exon_id "ENSMUSE00000703323.2";
chr17	IsoQuant	exon	22151974	22152094	.	-	.	gene_id "ENSMUSG00000071267.12"; transcript_id "transcript1318.chr17.nnic"; exon_number "5"; exon_id "ENSMUSE00000658140.3";
chr17	IsoQuant	exon	22149347	22149473	.	-	.	gene_id "ENSMUSG00000071267.12"; transcript_id "transcript1318.chr17.nnic"; exon_number "6"; exon_id "ENSMUSE00001076747.2";
chr17	IsoQuant	exon	22145941	22148470	.	-	.	gene_id "ENSMUSG00000071267.12"; transcript_id "transcript1318.chr17.nnic"; exon_number "7"; exon_id "ENSMUSE00000572335.6";
chr17	IsoQuant	transcript	22145941	22181490	.	-	.	gene_id "ENSMUSG00000071267.12"; transcript_id "transcript1320.chr17.nnic"; exons "6";
chr17	IsoQuant	exon	22181237	22181490	.	-	.	gene_id "ENSMUSG00000071267.12"; transcript_id "transcript1320.chr17.nnic"; exon_number "1"; exon_id "705";
chr17	IsoQuant	exon	22172869	22173034	.	-	.	gene_id "ENSMUSG00000071267.12"; transcript_id "transcript1320.chr17.nnic"; exon_number "2"; exon_id "ENSMUSE00001090185.2";
chr17	IsoQuant	exon	22160707	22160831	.	-	.	gene_id "ENSMUSG00000071267.12"; transcript_id "transcript1320.chr17.nnic"; exon_number "3"; exon_id "ENSMUSE00000703323.2";
chr17	IsoQuant	exon	22151974	22152055	.	-	.	gene_id "ENSMUSG00000071267.12"; transcript_id "transcript1320.chr17.nnic"; exon_number "4"; exon_id "706";
chr17	IsoQuant	exon	22149347	22149473	.	-	.	gene_id "ENSMUSG00000071267.12"; transcript_id "transcript1320.chr17.nnic"; exon_number "5"; exon_id "ENSMUSE00001076747.2";
chr17	IsoQuant	exon	22145941	22148470	.	-	.	gene_id "ENSMUSG00000071267.12"; transcript_id "transcript1320.chr17.nnic"; exon_number "6"; exon_id "ENSMUSE00000572335.6";
chr17	IsoQuant	transcript	22145941	22181692	.	-	.	gene_id "ENSMUSG00000071267.12"; transcript_id "transcript1321.chr17.nnic"; exons "6";
chr17	IsoQuant	exon	22181237	22181692	.	-	.	gene_id "ENSMUSG00000071267.12"; transcript_id "transcript1321.chr17.nnic"; exon_number "1"; exon_id "707";
chr17	IsoQuant	exon	22172869	22172961	.	-	.	gene_id "ENSMUSG00000071267.12"; transcript_id "transcript1321.chr17.nnic"; exon_number "2"; exon_id "chr17.703";
chr17	IsoQuant	exon	22160707	22160831	.	-	.	gene_id "ENSMUSG00000071267.12"; transcript_id "transcript1321.chr17.nnic"; exon_number "3"; exon_id "ENSMUSE00000703323.2";
chr17	IsoQuant	exon	22151974	22152094	.	-	.	gene_id "ENSMUSG00000071267.12"; transcript_id "transcript1321.chr17.nnic"; exon_number "4"; exon_id "ENSMUSE00000658140.3";
chr17	IsoQuant	exon	22149347	22149473	.	-	.	gene_id "ENSMUSG00000071267.12"; transcript_id "transcript1321.chr17.nnic"; exon_number "5"; exon_id "ENSMUSE00001076747.2";
chr17	IsoQuant	exon	22145941	22148470	.	-	.	gene_id "ENSMUSG00000071267.12"; transcript_id "transcript1321.chr17.nnic"; exon_number "6"; exon_id "ENSMUSE00000572335.6";
chr17	IsoQuant	transcript	22145941	22181681	.	-	.	gene_id "ENSMUSG00000071267.12"; transcript_id "transcript1322.chr17.nnic"; exons "6";
chr17	IsoQuant	exon	22181412	22181681	.	-	.	gene_id "ENSMUSG00000071267.12"; transcript_id "transcript1322.chr17.nnic"; exon_number "1"; exon_id "708";
chr17	IsoQuant	exon	22172869	22172961	.	-	.	gene_id "ENSMUSG00000071267.12"; transcript_id "transcript1322.chr17.nnic"; exon_number "2"; exon_id "chr17.703";
chr17	IsoQuant	exon	22160707	22160831	.	-	.	gene_id "ENSMUSG00000071267.12"; transcript_id "transcript1322.chr17.nnic"; exon_number "3"; exon_id "ENSMUSE00000703323.2";
chr17	IsoQuant	exon	22151974	22152094	.	-	.	gene_id "ENSMUSG00000071267.12"; transcript_id "transcript1322.chr17.nnic"; exon_number "4"; exon_id "ENSMUSE00000658140.3";
chr17	IsoQuant	exon	22149347	22149473	.	-	.	gene_id "ENSMUSG00000071267.12"; transcript_id "transcript1322.chr17.nnic"; exon_number "5"; exon_id "ENSMUSE00001076747.2";
chr17	IsoQuant	exon	22145941	22148470	.	-	.	gene_id "ENSMUSG00000071267.12"; transcript_id "transcript1322.chr17.nnic"; exon_number "6"; exon_id "ENSMUSE00000572335.6";
chr17	IsoQuant	transcript	22145941	22181681	.	-	.	gene_id "ENSMUSG00000071267.12"; transcript_id "transcript1324.chr17.nnic"; exons "6";
chr17	IsoQuant	exon	22181412	22181681	.	-	.	gene_id "ENSMUSG00000071267.12"; transcript_id "transcript1324.chr17.nnic"; exon_number "1"; exon_id "chr17.708";
chr17	IsoQuant	exon	22172869	22173034	.	-	.	gene_id "ENSMUSG00000071267.12"; transcript_id "transcript1324.chr17.nnic"; exon_number "2"; exon_id "ENSMUSE00001090185.2";
chr17	IsoQuant	exon	22160707	22160831	.	-	.	gene_id "ENSMUSG00000071267.12"; transcript_id "transcript1324.chr17.nnic"; exon_number "3"; exon_id "ENSMUSE00000703323.2";
chr17	IsoQuant	exon	22151974	22152094	.	-	.	gene_id "ENSMUSG00000071267.12"; transcript_id "transcript1324.chr17.nnic"; exon_number "4"; exon_id "ENSMUSE00000658140.3";
chr17	IsoQuant	exon	22149347	22149473	.	-	.	gene_id "ENSMUSG00000071267.12"; transcript_id "transcript1324.chr17.nnic"; exon_number "5"; exon_id "ENSMUSE00001076747.2";
chr17	IsoQuant	exon	22145941	22148470	.	-	.	gene_id "ENSMUSG00000071267.12"; transcript_id "transcript1324.chr17.nnic"; exon_number "6"; exon_id "ENSMUSE00000572335.6";
chr17	IsoQuant	transcript	22145941	22181484	.	-	.	gene_id "ENSMUSG00000071267.12"; transcript_id "transcript1325.chr17.nnic"; exons "6";
chr17	IsoQuant	exon	22181237	22181484	.	-	.	gene_id "ENSMUSG00000071267.12"; transcript_id "transcript1325.chr17.nnic"; exon_number "1"; exon_id "709";
chr17	IsoQuant	exon	22172869	22172961	.	-	.	gene_id "ENSMUSG00000071267.12"; transcript_id "transcript1325.chr17.nnic"; exon_number "2"; exon_id "chr17.703";
chr17	IsoQuant	exon	22160758	22160831	.	-	.	gene_id "ENSMUSG00000071267.12"; transcript_id "transcript1325.chr17.nnic"; exon_number "3"; exon_id "710";
chr17	IsoQuant	exon	22151974	22152094	.	-	.	gene_id "ENSMUSG00000071267.12"; transcript_id "transcript1325.chr17.nnic"; exon_number "4"; exon_id "ENSMUSE00000658140.3";
chr17	IsoQuant	exon	22149347	22149473	.	-	.	gene_id "ENSMUSG00000071267.12"; transcript_id "transcript1325.chr17.nnic"; exon_number "5"; exon_id "ENSMUSE00001076747.2";
chr17	IsoQuant	exon	22145941	22148470	.	-	.	gene_id "ENSMUSG00000071267.12"; transcript_id "transcript1325.chr17.nnic"; exon_number "6"; exon_id "ENSMUSE00000572335.6";
chr17	IsoQuant	transcript	22145941	22181490	.	-	.	gene_id "ENSMUSG00000071267.12"; transcript_id "transcript1326.chr17.nnic"; exons "6";
chr17	IsoQuant	exon	22181237	22181490	.	-	.	gene_id "ENSMUSG00000071267.12"; transcript_id "transcript1326.chr17.nnic"; exon_number "1"; exon_id "chr17.705";
chr17	IsoQuant	exon	22172869	22173034	.	-	.	gene_id "ENSMUSG00000071267.12"; transcript_id "transcript1326.chr17.nnic"; exon_number "2"; exon_id "ENSMUSE00001090185.2";
chr17	IsoQuant	exon	22160758	22160831	.	-	.	gene_id "ENSMUSG00000071267.12"; transcript_id "transcript1326.chr17.nnic"; exon_number "3"; exon_id "chr17.710";
chr17	IsoQuant	exon	22151974	22152094	.	-	.	gene_id "ENSMUSG00000071267.12"; transcript_id "transcript1326.chr17.nnic"; exon_number "4"; exon_id "ENSMUSE00000658140.3";
chr17	IsoQuant	exon	22149347	22149473	.	-	.	gene_id "ENSMUSG00000071267.12"; transcript_id "transcript1326.chr17.nnic"; exon_number "5"; exon_id "ENSMUSE00001076747.2";
chr17	IsoQuant	exon	22145941	22148470	.	-	.	gene_id "ENSMUSG00000071267.12"; transcript_id "transcript1326.chr17.nnic"; exon_number "6"; exon_id "ENSMUSE00000572335.6";
chr17	IsoQuant	transcript	22145941	22181692	.	-	.	gene_id "ENSMUSG00000071267.12"; transcript_id "transcript1328.chr17.nnic"; exons "5";
chr17	IsoQuant	exon	22181237	22181692	.	-	.	gene_id "ENSMUSG00000071267.12"; transcript_id "transcript1328.chr17.nnic"; exon_number "1"; exon_id "chr17.707";
chr17	IsoQuant	exon	22172869	22172961	.	-	.	gene_id "ENSMUSG00000071267.12"; transcript_id "transcript1328.chr17.nnic"; exon_number "2"; exon_id "chr17.703";
chr17	IsoQuant	exon	22151974	22152094	.	-	.	gene_id "ENSMUSG00000071267.12"; transcript_id "transcript1328.chr17.nnic"; exon_number "3"; exon_id "ENSMUSE00000658140.3";
chr17	IsoQuant	exon	22149347	22149473	.	-	.	gene_id "ENSMUSG00000071267.12"; transcript_id "transcript1328.chr17.nnic"; exon_number "4"; exon_id "ENSMUSE00001076747.2";
chr17	IsoQuant	exon	22145941	22148470	.	-	.	gene_id "ENSMUSG00000071267.12"; transcript_id "transcript1328.chr17.nnic"; exon_number "5"; exon_id "ENSMUSE00000572335.6";
chr17	IsoQuant	transcript	22145941	22181490	.	-	.	gene_id "ENSMUSG00000071267.12"; transcript_id "transcript1329.chr17.nnic"; exons "5";
chr17	IsoQuant	exon	22181237	22181490	.	-	.	gene_id "ENSMUSG00000071267.12"; transcript_id "transcript1329.chr17.nnic"; exon_number "1"; exon_id "chr17.705";
chr17	IsoQuant	exon	22172869	22173034	.	-	.	gene_id "ENSMUSG00000071267.12"; transcript_id "transcript1329.chr17.nnic"; exon_number "2"; exon_id "ENSMUSE00001090185.2";
chr17	IsoQuant	exon	22151974	22152094	.	-	.	gene_id "ENSMUSG00000071267.12"; transcript_id "transcript1329.chr17.nnic"; exon_number "3"; exon_id "ENSMUSE00000658140.3";
chr17	IsoQuant	exon	22149347	22149473	.	-	.	gene_id "ENSMUSG00000071267.12"; transcript_id "transcript1329.chr17.nnic"; exon_number "4"; exon_id "ENSMUSE00001076747.2";
chr17	IsoQuant	exon	22145941	22148470	.	-	.	gene_id "ENSMUSG00000071267.12"; transcript_id "transcript1329.chr17.nnic"; exon_number "5"; exon_id "ENSMUSE00000572335.6";
chr17	IsoQuant	transcript	22158726	22181692	.	-	.	gene_id "ENSMUSG00000071267.12"; transcript_id "transcript1339.chr17.nnic"; exons "3";
chr17	IsoQuant	exon	22181237	22181692	.	-	.	gene_id "ENSMUSG00000071267.12"; transcript_id "transcript1339.chr17.nnic"; exon_number "1"; exon_id "chr17.707";
chr17	IsoQuant	exon	22172869	22172961	.	-	.	gene_id "ENSMUSG00000071267.12"; transcript_id "transcript1339.chr17.nnic"; exon_number "2"; exon_id "chr17.703";
chr17	IsoQuant	exon	22158726	22160831	.	-	.	gene_id "ENSMUSG00000071267.12"; transcript_id "transcript1339.chr17.nnic"; exon_number "3"; exon_id "ENSMUSE00000748076.2";
chr17	HAVANA	transcript	22158726	22181445	.	-	.	gene_id "ENSMUSG00000071267.12"; transcript_id "ENSMUST00000126485.2"; exons "3"; gene_type "protein_coding"; gene_name "Zfp942"; transcript_type "retained_intron"; transcript_name "Zfp942-203"; transcript_support_level "1"; mgi_id "MGI:1920483"; havana_gene "OTTMUSG00000033054.1"; havana_transcript "OTTMUST00000082526.1";
chr17	HAVANA	exon	22181237	22181445	.	-	.	gene_id "ENSMUSG00000071267.12"; transcript_id "ENSMUST00000126485.2"; exon_number "1"; exon_id "ENSMUSE00000843479.2"; gene_type "protein_coding"; gene_name "Zfp942"; transcript_type "retained_intron"; transcript_name "Zfp942-203"; transcript_support_level "1"; mgi_id "MGI:1920483"; havana_gene "OTTMUSG00000033054.1"; havana_transcript "OTTMUST00000082526.1";
chr17	HAVANA	exon	22172869	22173034	.	-	.	gene_id "ENSMUSG00000071267.12"; transcript_id "ENSMUST00000126485.2"; exon_number "2"; exon_id "ENSMUSE00001090185.2"; gene_type "protein_coding"; gene_name "Zfp942"; transcript_type "retained_intron"; transcript_name "Zfp942-203"; transcript_support_level "1"; mgi_id "MGI:1920483"; havana_gene "OTTMUSG00000033054.1"; havana_transcript "OTTMUST00000082526.1";
chr17	HAVANA	exon	22158726	22160831	.	-	.	gene_id "ENSMUSG00000071267.12"; transcript_id "ENSMUST00000126485.2"; exon_number "3"; exon_id "ENSMUSE00000748076.2"; gene_type "protein_coding"; gene_name "Zfp942"; transcript_type "retained_intron"; transcript_name "Zfp942-203"; transcript_support_level "1"; mgi_id "MGI:1920483"; havana_gene "OTTMUSG00000033054.1"; havana_transcript "OTTMUST00000082526.1";
chr17	HAVANA	transcript	22145941	22181432	.	-	.	gene_id "ENSMUSG00000071267.12"; transcript_id "ENSMUST00000091879.12"; exons "6"; gene_type "protein_coding"; gene_name "Zfp942"; transcript_type "protein_coding"; transcript_name "Zfp942-202"; protein_id "ENSMUSP00000089494.6"; transcript_support_level "1"; mgi_id "MGI:1920483"; tag "basic"; ccdsid "CCDS57052.1"; havana_gene "OTTMUSG00000033054.1"; havana_transcript "OTTMUST00000082525.1";
chr17	HAVANA	exon	22181237	22181432	.	-	.	gene_id "ENSMUSG00000071267.12"; transcript_id "ENSMUST00000091879.12"; exon_number "1"; exon_id "ENSMUSE00000703325.2"; gene_type "protein_coding"; gene_name "Zfp942"; transcript_type "protein_coding"; transcript_name "Zfp942-202"; protein_id "ENSMUSP00000089494.6"; transcript_support_level "1"; mgi_id "MGI:1920483"; tag "basic"; ccdsid "CCDS57052.1"; havana_gene "OTTMUSG00000033054.1"; havana_transcript "OTTMUST00000082525.1";
chr17	HAVANA	UTR	22181237	22181432	.	-	.	gene_id "ENSMUSG00000071267.12"; transcript_id "ENSMUST00000091879.12"; exon_number "2"; exon_id "ENSMUSE00000703325.2"; gene_type "protein_coding"; gene_name "Zfp942"; transcript_type "protein_coding"; transcript_name "Zfp942-202"; protein_id "ENSMUSP00000089494.6"; transcript_support_level "1"; mgi_id "MGI:1920483"; tag "basic"; ccdsid "CCDS57052.1"; havana_gene "OTTMUSG00000033054.1"; havana_transcript "OTTMUST00000082525.1";
chr17	HAVANA	exon	22172869	22173034	.	-	.	gene_id "ENSMUSG00000071267.12"; transcript_id "ENSMUST00000091879.12"; exon_number "3"; exon_id "ENSMUSE00001090185.2"; gene_type "protein_coding"; gene_name "Zfp942"; transcript_type "protein_coding"; transcript_name "Zfp942-202"; protein_id "ENSMUSP00000089494.6"; transcript_support_level "1"; mgi_id "MGI:1920483"; tag "basic"; ccdsid "CCDS57052.1"; havana_gene "OTTMUSG00000033054.1"; havana_transcript "OTTMUST00000082525.1";
chr17	HAVANA	UTR	22172869	22173034	.	-	.	gene_id "ENSMUSG00000071267.12"; transcript_id "ENSMUST00000091879.12"; exon_number "4"; exon_id "ENSMUSE00001090185.2"; gene_type "protein_coding"; gene_name "Zfp942"; transcript_type "protein_coding"; transcript_name "Zfp942-202"; protein_id "ENSMUSP00000089494.6"; transcript_support_level "1"; mgi_id "MGI:1920483"; tag "basic"; ccdsid "CCDS57052.1"; havana_gene "OTTMUSG00000033054.1"; havana_transcript "OTTMUST00000082525.1";
chr17	HAVANA	exon	22160707	22160831	.	-	.	gene_id "ENSMUSG00000071267.12"; transcript_id "ENSMUST00000091879.12"; exon_number "5"; exon_id "ENSMUSE00000703323.2"; gene_type "protein_coding"; gene_name "Zfp942"; transcript_type "protein_coding"; transcript_name "Zfp942-202"; protein_id "ENSMUSP00000089494.6"; transcript_support_level "1"; mgi_id "MGI:1920483"; tag "basic"; ccdsid "CCDS57052.1"; havana_gene "OTTMUSG00000033054.1"; havana_transcript "OTTMUST00000082525.1";
chr17	HAVANA	UTR	22160707	22160831	.	-	.	gene_id "ENSMUSG00000071267.12"; transcript_id "ENSMUST00000091879.12"; exon_number "6"; exon_id "ENSMUSE00000703323.2"; gene_type "protein_coding"; gene_name "Zfp942"; transcript_type "protein_coding"; transcript_name "Zfp942-202"; protein_id "ENSMUSP00000089494.6"; transcript_support_level "1"; mgi_id "MGI:1920483"; tag "basic"; ccdsid "CCDS57052.1"; havana_gene "OTTMUSG00000033054.1"; havana_transcript "OTTMUST00000082525.1";
chr17	HAVANA	UTR	22152004	22152094	.	-	.	gene_id "ENSMUSG00000071267.12"; transcript_id "ENSMUST00000091879.12"; exon_number "7"; exon_id "711";
chr17	HAVANA	start_codon	22152001	22152003	.	-	.	gene_id "ENSMUSG00000071267.12"; transcript_id "ENSMUST00000091879.12"; exon_number "8"; exon_id "712";
chr17	HAVANA	exon	22151974	22152094	.	-	.	gene_id "ENSMUSG00000071267.12"; transcript_id "ENSMUST00000091879.12"; exon_number "9"; exon_id "ENSMUSE00000658140.3"; gene_type "protein_coding"; gene_name "Zfp942"; transcript_type "protein_coding"; transcript_name "Zfp942-202"; protein_id "ENSMUSP00000089494.6"; transcript_support_level "1"; mgi_id "MGI:1920483"; tag "basic"; ccdsid "CCDS57052.1"; havana_gene "OTTMUSG00000033054.1"; havana_transcript "OTTMUST00000082525.1";
chr17	HAVANA	CDS	22151974	22152003	.	-	.	gene_id "ENSMUSG00000071267.12"; transcript_id "ENSMUST00000091879.12"; exon_number "10"; exon_id "ENSMUSE00001009461.2"; gene_type "protein_coding"; gene_name "Zfp942"; transcript_type "protein_coding"; transcript_name "Zfp942-202"; protein_id "ENSMUSP00000089494.6"; transcript_support_level "1"; mgi_id "MGI:1920483"; tag "basic"; ccdsid "CCDS57052.1"; havana_gene "OTTMUSG00000033054.1"; havana_transcript "OTTMUST00000082525.1";
chr17	HAVANA	exon	22149347	22149473	.	-	.	gene_id "ENSMUSG00000071267.12"; transcript_id "ENSMUST00000091879.12"; exon_number "11"; exon_id "ENSMUSE00001076747.2"; gene_type "protein_coding"; gene_name "Zfp942"; transcript_type "protein_coding"; transcript_name "Zfp942-202"; protein_id "ENSMUSP00000089494.6"; transcript_support_level "1"; mgi_id "MGI:1920483"; tag "basic"; ccdsid "CCDS57052.1"; havana_gene "OTTMUSG00000033054.1"; havana_transcript "OTTMUST00000082525.1";
chr17	HAVANA	CDS	22149347	22149473	.	-	.	gene_id "ENSMUSG00000071267.12"; transcript_id "ENSMUST00000091879.12"; exon_number "12"; exon_id "ENSMUSE00001076747.2"; gene_type "protein_coding"; gene_name "Zfp942"; transcript_type "protein_coding"; transcript_name "Zfp942-202"; protein_id "ENSMUSP00000089494.6"; transcript_support_level "1"; mgi_id "MGI:1920483"; tag "basic"; ccdsid "CCDS57052.1"; havana_gene "OTTMUSG00000033054.1"; havana_transcript "OTTMUST00000082525.1";
chr17	HAVANA	CDS	22147170	22148470	.	-	.	gene_id "ENSMUSG00000071267.12"; transcript_id "ENSMUST00000091879.12"; exon_number "13"; exon_id "713";
chr17	HAVANA	stop_codon	22147167	22147169	.	-	.	gene_id "ENSMUSG00000071267.12"; transcript_id "ENSMUST00000091879.12"; exon_number "14"; exon_id "714";
chr17	HAVANA	exon	22145941	22148470	.	-	.	gene_id "ENSMUSG00000071267.12"; transcript_id "ENSMUST00000091879.12"; exon_number "15"; exon_id "ENSMUSE00000572335.6"; gene_type "protein_coding"; gene_name "Zfp942"; transcript_type "protein_coding"; transcript_name "Zfp942-202"; protein_id "ENSMUSP00000089494.6"; transcript_support_level "1"; mgi_id "MGI:1920483"; tag "basic"; ccdsid "CCDS57052.1"; havana_gene "OTTMUSG00000033054.1"; havana_transcript "OTTMUST00000082525.1";
chr17	HAVANA	UTR	22145941	22147169	.	-	.	gene_id "ENSMUSG00000071267.12"; transcript_id "ENSMUST00000091879.12"; exon_number "16"; exon_id "715";
chr17	HAVANA	gene	22181533	22290149	.	+	.	gene_id "ENSMUSG00000053347.16"; transcripts "3"; gene_type "protein_coding"; gene_name "Zfp943"; mgi_id "MGI:1921920"; havana_gene "OTTMUSG00000031582.1";
chr17	HAVANA	transcript	22181533	22213347	.	+	.	gene_id "ENSMUSG00000053347.16"; transcript_id "ENSMUST00000055349.15"; exons "4"; gene_type "protein_coding"; gene_name "Zfp943"; transcript_type "protein_coding"; transcript_name "Zfp943-201"; protein_id "ENSMUSP00000059554.9"; transcript_support_level "1"; mgi_id "MGI:1921920"; tag "basic"; ccdsid "CCDS49997.1"; havana_gene "OTTMUSG00000031582.1"; havana_transcript "OTTMUST00000078222.1";
chr17	HAVANA	UTR	22181533	22181800	.	+	.	gene_id "ENSMUSG00000053347.16"; transcript_id "ENSMUST00000055349.15"; exon_number "1"; exon_id "ENSMUSE00000755554.2"; gene_type "protein_coding"; gene_name "Zfp943"; transcript_type "protein_coding"; transcript_name "Zfp943-201"; protein_id "ENSMUSP00000059554.9"; transcript_support_level "1"; mgi_id "MGI:1921920"; tag "basic"; ccdsid "CCDS49997.1"; havana_gene "OTTMUSG00000031582.1"; havana_transcript "OTTMUST00000078222.1";
chr17	HAVANA	exon	22181533	22181800	.	+	.	gene_id "ENSMUSG00000053347.16"; transcript_id "ENSMUST00000055349.15"; exon_number "2"; exon_id "ENSMUSE00000755554.2"; gene_type "protein_coding"; gene_name "Zfp943"; transcript_type "protein_coding"; transcript_name "Zfp943-201"; protein_id "ENSMUSP00000059554.9"; transcript_support_level "1"; mgi_id "MGI:1921920"; tag "basic"; ccdsid "CCDS49997.1"; havana_gene "OTTMUSG00000031582.1"; havana_transcript "OTTMUST00000078222.1";
chr17	HAVANA	UTR	22207012	22207052	.	+	.	gene_id "ENSMUSG00000053347.16"; transcript_id "ENSMUST00000055349.15"; exon_number "3"; exon_id "716";
chr17	HAVANA	exon	22207012	22207082	.	+	.	gene_id "ENSMUSG00000053347.16"; transcript_id "ENSMUST00000055349.15"; exon_number "4"; exon_id "ENSMUSE00000554316.3"; gene_type "protein_coding"; gene_name "Zfp943"; transcript_type "protein_coding"; transcript_name "Zfp943-201"; protein_id "ENSMUSP00000059554.9"; transcript_support_level "1"; mgi_id "MGI:1921920"; tag "basic"; ccdsid "CCDS49997.1"; havana_gene "OTTMUSG00000031582.1"; havana_transcript "OTTMUST00000078222.1";
chr17	HAVANA	start_codon	22207053	22207055	.	+	.	gene_id "ENSMUSG00000053347.16"; transcript_id "ENSMUST00000055349.15"; exon_number "5"; exon_id "717";
chr17	HAVANA	CDS	22207053	22207082	.	+	.	gene_id "ENSMUSG00000053347.16"; transcript_id "ENSMUST00000055349.15"; exon_number "6"; exon_id "718";
chr17	HAVANA	CDS	22209760	22209886	.	+	.	gene_id "ENSMUSG00000053347.16"; transcript_id "ENSMUST00000055349.15"; exon_number "7"; exon_id "ENSMUSE00001050914.2"; gene_type "protein_coding"; gene_name "Zfp943"; transcript_type "protein_coding"; transcript_name "Zfp943-201"; protein_id "ENSMUSP00000059554.9"; transcript_support_level "1"; mgi_id "MGI:1921920"; tag "basic"; ccdsid "CCDS49997.1"; havana_gene "OTTMUSG00000031582.1"; havana_transcript "OTTMUST00000078222.1";
chr17	HAVANA	exon	22209760	22209886	.	+	.	gene_id "ENSMUSG00000053347.16"; transcript_id "ENSMUST00000055349.15"; exon_number "8"; exon_id "ENSMUSE00001050914.2"; gene_type "protein_coding"; gene_name "Zfp943"; transcript_type "protein_coding"; transcript_name "Zfp943-201"; protein_id "ENSMUSP00000059554.9"; transcript_support_level "1"; mgi_id "MGI:1921920"; tag "basic"; ccdsid "CCDS49997.1"; havana_gene "OTTMUSG00000031582.1"; havana_transcript "OTTMUST00000078222.1";
chr17	HAVANA	CDS	22211073	22212436	.	+	.	gene_id "ENSMUSG00000053347.16"; transcript_id "ENSMUST00000055349.15"; exon_number "9"; exon_id "719";
chr17	HAVANA	exon	22211073	22213347	.	+	.	gene_id "ENSMUSG00000053347.16"; transcript_id "ENSMUST00000055349.15"; exon_number "10"; exon_id "ENSMUSE00000497217.6"; gene_type "protein_coding"; gene_name "Zfp943"; transcript_type "protein_coding"; transcript_name "Zfp943-201"; protein_id "ENSMUSP00000059554.9"; transcript_support_level "1"; mgi_id "MGI:1921920"; tag "basic"; ccdsid "CCDS49997.1"; havana_gene "OTTMUSG00000031582.1"; havana_transcript "OTTMUST00000078222.1";
chr17	HAVANA	stop_codon	22212437	22212439	.	+	.	gene_id "ENSMUSG00000053347.16"; transcript_id "ENSMUST00000055349.15"; exon_number "11"; exon_id "720";
chr17	HAVANA	UTR	22212437	22213347	.	+	.	gene_id "ENSMUSG00000053347.16"; transcript_id "ENSMUST00000055349.15"; exon_number "12"; exon_id "721";
chr17	IsoQuant	transcript	22181724	22237588	.	+	.	gene_id "ENSMUSG00000053347.16"; transcript_id "transcript1334.chr17.nnic"; exons "4";
chr17	IsoQuant	exon	22181724	22181800	.	+	.	gene_id "ENSMUSG00000053347.16"; transcript_id "transcript1334.chr17.nnic"; exon_number "1"; exon_id "722";
chr17	IsoQuant	exon	22207012	22207082	.	+	.	gene_id "ENSMUSG00000053347.16"; transcript_id "transcript1334.chr17.nnic"; exon_number "2"; exon_id "ENSMUSE00000554316.3";
chr17	IsoQuant	exon	22209760	22209886	.	+	.	gene_id "ENSMUSG00000053347.16"; transcript_id "transcript1334.chr17.nnic"; exon_number "3"; exon_id "ENSMUSE00001050914.2";
chr17	IsoQuant	exon	22233937	22237588	.	+	.	gene_id "ENSMUSG00000053347.16"; transcript_id "transcript1334.chr17.nnic"; exon_number "4"; exon_id "723";
chr17	HAVANA	transcript	22181540	22211025	.	+	.	gene_id "ENSMUSG00000053347.16"; transcript_id "ENSMUST00000153985.8"; exons "3"; gene_type "protein_coding"; gene_name "Zfp943"; transcript_type "protein_coding"; transcript_name "Zfp943-202"; protein_id "ENSMUSP00000115817.2"; transcript_support_level "1"; mgi_id "MGI:1921920"; tag "basic"; havana_gene "OTTMUSG00000031582.1"; havana_transcript "OTTMUST00000082277.1";
chr17	HAVANA	UTR	22181540	22181800	.	+	.	gene_id "ENSMUSG00000053347.16"; transcript_id "ENSMUST00000153985.8"; exon_number "1"; exon_id "ENSMUSE00000807003.2"; gene_type "protein_coding"; gene_name "Zfp943"; transcript_type "protein_coding"; transcript_name "Zfp943-202"; protein_id "ENSMUSP00000115817.2"; transcript_support_level "1"; mgi_id "MGI:1921920"; tag "basic"; havana_gene "OTTMUSG00000031582.1"; havana_transcript "OTTMUST00000082277.1";
chr17	HAVANA	exon	22181540	22181800	.	+	.	gene_id "ENSMUSG00000053347.16"; transcript_id "ENSMUST00000153985.8"; exon_number "2"; exon_id "ENSMUSE00000807003.2"; gene_type "protein_coding"; gene_name "Zfp943"; transcript_type "protein_coding"; transcript_name "Zfp943-202"; protein_id "ENSMUSP00000115817.2"; transcript_support_level "1"; mgi_id "MGI:1921920"; tag "basic"; havana_gene "OTTMUSG00000031582.1"; havana_transcript "OTTMUST00000082277.1";
chr17	HAVANA	UTR	22207012	22207052	.	+	.	gene_id "ENSMUSG00000053347.16"; transcript_id "ENSMUST00000153985.8"; exon_number "3"; exon_id "chr17.716";
chr17	HAVANA	exon	22207012	22207082	.	+	.	gene_id "ENSMUSG00000053347.16"; transcript_id "ENSMUST00000153985.8"; exon_number "4"; exon_id "ENSMUSE00000554316.3"; gene_type "protein_coding"; gene_name "Zfp943"; transcript_type "protein_coding"; transcript_name "Zfp943-202"; protein_id "ENSMUSP00000115817.2"; transcript_support_level "1"; mgi_id "MGI:1921920"; tag "basic"; havana_gene "OTTMUSG00000031582.1"; havana_transcript "OTTMUST00000082277.1";
chr17	HAVANA	start_codon	22207053	22207055	.	+	.	gene_id "ENSMUSG00000053347.16"; transcript_id "ENSMUST00000153985.8"; exon_number "5"; exon_id "chr17.717";
chr17	HAVANA	CDS	22207053	22207082	.	+	.	gene_id "ENSMUSG00000053347.16"; transcript_id "ENSMUST00000153985.8"; exon_number "6"; exon_id "chr17.718";
chr17	HAVANA	CDS	22209760	22209948	.	+	.	gene_id "ENSMUSG00000053347.16"; transcript_id "ENSMUST00000153985.8"; exon_number "7"; exon_id "724";
chr17	HAVANA	exon	22209760	22211025	.	+	.	gene_id "ENSMUSG00000053347.16"; transcript_id "ENSMUST00000153985.8"; exon_number "8"; exon_id "ENSMUSE00000783696.2"; gene_type "protein_coding"; gene_name "Zfp943"; transcript_type "protein_coding"; transcript_name "Zfp943-202"; protein_id "ENSMUSP00000115817.2"; transcript_support_level "1"; mgi_id "MGI:1921920"; tag "basic"; havana_gene "OTTMUSG00000031582.1"; havana_transcript "OTTMUST00000082277.1";
chr17	HAVANA	stop_codon	22209949	22209951	.	+	.	gene_id "ENSMUSG00000053347.16"; transcript_id "ENSMUST00000153985.8"; exon_number "9"; exon_id "725";
chr17	HAVANA	UTR	22209949	22211025	.	+	.	gene_id "ENSMUSG00000053347.16"; transcript_id "ENSMUST00000153985.8"; exon_number "10"; exon_id "726";
chr17	IsoQuant	gene	22181723	22185457	.	+	.	gene_id "novel_gene_chr17_1344"; transcripts "1";
chr17	IsoQuant	transcript	22181723	22185457	.	+	.	gene_id "novel_gene_chr17_1344"; transcript_id "transcript1343.chr17.nnic"; exons "1";
chr17	IsoQuant	exon	22181723	22185457	.	+	.	gene_id "novel_gene_chr17_1344"; transcript_id "transcript1343.chr17.nnic"; exon_number "1"; exon_id "727";
chr17	HAVANA	gene	22285622	22300555	.	-	.	gene_id "ENSMUSG00000143741.1"; transcripts "1"; gene_type "lncRNA"; gene_name "ENSMUSG00000143741"; tag "overlapping_locus";
chr17	HAVANA	transcript	22285622	22300552	.	-	.	gene_id "ENSMUSG00000143741.1"; transcript_id "ENSMUST00000378846.1"; exons "4"; gene_type "lncRNA"; gene_name "ENSMUSG00000143741"; transcript_type "lncRNA"; transcript_name "ENSMUST00000378846"; tag "basic";
chr17	HAVANA	exon	22299990	22300552	.	-	.	gene_id "ENSMUSG00000143741.1"; transcript_id "ENSMUST00000378846.1"; exon_number "1"; exon_id "ENSMUSE00001744943.1"; gene_type "lncRNA"; gene_name "ENSMUSG00000143741"; transcript_type "lncRNA"; transcript_name "ENSMUST00000378846"; tag "basic";
chr17	HAVANA	exon	22297570	22297617	.	-	.	gene_id "ENSMUSG00000143741.1"; transcript_id "ENSMUST00000378846.1"; exon_number "2"; exon_id "ENSMUSE00001744940.1"; gene_type "lncRNA"; gene_name "ENSMUSG00000143741"; transcript_type "lncRNA"; transcript_name "ENSMUST00000378846"; tag "basic";
chr17	HAVANA	exon	22288752	22288878	.	-	.	gene_id "ENSMUSG00000143741.1"; transcript_id "ENSMUST00000378846.1"; exon_number "3"; exon_id "ENSMUSE00001744939.1"; gene_type "lncRNA"; gene_name "ENSMUSG00000143741"; transcript_type "lncRNA"; transcript_name "ENSMUST00000378846"; tag "basic";
chr17	HAVANA	exon	22285622	22287882	.	-	.	gene_id "ENSMUSG00000143741.1"; transcript_id "ENSMUST00000378846.1"; exon_number "4"; exon_id "ENSMUSE00001744941.1"; gene_type "lncRNA"; gene_name "ENSMUSG00000143741"; transcript_type "lncRNA"; transcript_name "ENSMUST00000378846"; tag "basic";
chr17	HAVANA	gene	22363340	22385171	.	-	.	gene_id "ENSMUSG00000063383.6"; transcripts "2"; gene_type "protein_coding"; gene_name "Zfp947"; mgi_id "MGI:3646759"; havana_gene "OTTMUSG00000033062.1";
chr17	HAVANA	transcript	22363340	22385171	.	-	.	gene_id "ENSMUSG00000063383.6"; transcript_id "ENSMUST00000080249.6"; exons "5"; gene_type "protein_coding"; gene_name "Zfp947"; transcript_type "protein_coding"; transcript_name "Zfp947-201"; protein_id "ENSMUSP00000079137.6"; transcript_support_level "1"; mgi_id "MGI:3646759"; tag "basic"; ccdsid "CCDS49999.1"; havana_gene "OTTMUSG00000033062.1"; havana_transcript "OTTMUST00000082570.1";
chr17	HAVANA	exon	22384800	22385171	.	-	.	gene_id "ENSMUSG00000063383.6"; transcript_id "ENSMUST00000080249.6"; exon_number "1"; exon_id "ENSMUSE00000445663.5"; gene_type "protein_coding"; gene_name "Zfp947"; transcript_type "protein_coding"; transcript_name "Zfp947-201"; protein_id "ENSMUSP00000079137.6"; transcript_support_level "1"; mgi_id "MGI:3646759"; tag "basic"; ccdsid "CCDS49999.1"; havana_gene "OTTMUSG00000033062.1"; havana_transcript "OTTMUST00000082570.1";
chr17	HAVANA	UTR	22384800	22385171	.	-	.	gene_id "ENSMUSG00000063383.6"; transcript_id "ENSMUST00000080249.6"; exon_number "2"; exon_id "ENSMUSE00000445663.5"; gene_type "protein_coding"; gene_name "Zfp947"; transcript_type "protein_coding"; transcript_name "Zfp947-201"; protein_id "ENSMUSP00000079137.6"; transcript_support_level "1"; mgi_id "MGI:3646759"; tag "basic"; ccdsid "CCDS49999.1"; havana_gene "OTTMUSG00000033062.1"; havana_transcript "OTTMUST00000082570.1";
chr17	HAVANA	exon	22382168	22382316	.	-	.	gene_id "ENSMUSG00000063383.6"; transcript_id "ENSMUST00000080249.6"; exon_number "3"; exon_id "ENSMUSE00000445639.4"; gene_type "protein_coding"; gene_name "Zfp947"; transcript_type "protein_coding"; transcript_name "Zfp947-201"; protein_id "ENSMUSP00000079137.6"; transcript_support_level "1"; mgi_id "MGI:3646759"; tag "basic"; ccdsid "CCDS49999.1"; havana_gene "OTTMUSG00000033062.1"; havana_transcript "OTTMUST00000082570.1";
chr17	HAVANA	UTR	22382168	22382316	.	-	.	gene_id "ENSMUSG00000063383.6"; transcript_id "ENSMUST00000080249.6"; exon_number "4"; exon_id "ENSMUSE00000445639.4"; gene_type "protein_coding"; gene_name "Zfp947"; transcript_type "protein_coding"; transcript_name "Zfp947-201"; protein_id "ENSMUSP00000079137.6"; transcript_support_level "1"; mgi_id "MGI:3646759"; tag "basic"; ccdsid "CCDS49999.1"; havana_gene "OTTMUSG00000033062.1"; havana_transcript "OTTMUST00000082570.1";
chr17	HAVANA	UTR	22369046	22369063	.	-	.	gene_id "ENSMUSG00000063383.6"; transcript_id "ENSMUST00000080249.6"; exon_number "5"; exon_id "728";
chr17	HAVANA	start_codon	22369043	22369045	.	-	.	gene_id "ENSMUSG00000063383.6"; transcript_id "ENSMUST00000080249.6"; exon_number "6"; exon_id "729";
chr17	HAVANA	exon	22369016	22369063	.	-	.	gene_id "ENSMUSG00000063383.6"; transcript_id "ENSMUST00000080249.6"; exon_number "7"; exon_id "ENSMUSE00001015205.2"; gene_type "protein_coding"; gene_name "Zfp947"; transcript_type "protein_coding"; transcript_name "Zfp947-201"; protein_id "ENSMUSP00000079137.6"; transcript_support_level "1"; mgi_id "MGI:3646759"; tag "basic"; ccdsid "CCDS49999.1"; havana_gene "OTTMUSG00000033062.1"; havana_transcript "OTTMUST00000082570.1";
chr17	HAVANA	CDS	22369016	22369045	.	-	.	gene_id "ENSMUSG00000063383.6"; transcript_id "ENSMUST00000080249.6"; exon_number "8"; exon_id "730";
chr17	HAVANA	exon	22366370	22366496	.	-	.	gene_id "ENSMUSG00000063383.6"; transcript_id "ENSMUST00000080249.6"; exon_number "9"; exon_id "ENSMUSE00001018663.2"; gene_type "protein_coding"; gene_name "Zfp947"; transcript_type "protein_coding"; transcript_name "Zfp947-201"; protein_id "ENSMUSP00000079137.6"; transcript_support_level "1"; mgi_id "MGI:3646759"; tag "basic"; ccdsid "CCDS49999.1"; havana_gene "OTTMUSG00000033062.1"; havana_transcript "OTTMUST00000082570.1";
chr17	HAVANA	CDS	22366370	22366496	.	-	.	gene_id "ENSMUSG00000063383.6"; transcript_id "ENSMUST00000080249.6"; exon_number "10"; exon_id "ENSMUSE00001018663.2"; gene_type "protein_coding"; gene_name "Zfp947"; transcript_type "protein_coding"; transcript_name "Zfp947-201"; protein_id "ENSMUSP00000079137.6"; transcript_support_level "1"; mgi_id "MGI:3646759"; tag "basic"; ccdsid "CCDS49999.1"; havana_gene "OTTMUSG00000033062.1"; havana_transcript "OTTMUST00000082570.1";
chr17	HAVANA	CDS	22364362	22365515	.	-	.	gene_id "ENSMUSG00000063383.6"; transcript_id "ENSMUST00000080249.6"; exon_number "11"; exon_id "731";
chr17	HAVANA	stop_codon	22364359	22364361	.	-	.	gene_id "ENSMUSG00000063383.6"; transcript_id "ENSMUST00000080249.6"; exon_number "12"; exon_id "732";
chr17	HAVANA	exon	22363340	22365515	.	-	.	gene_id "ENSMUSG00000063383.6"; transcript_id "ENSMUST00000080249.6"; exon_number "13"; exon_id "ENSMUSE00000613125.3"; gene_type "protein_coding"; gene_name "Zfp947"; transcript_type "protein_coding"; transcript_name "Zfp947-201"; protein_id "ENSMUSP00000079137.6"; transcript_support_level "1"; mgi_id "MGI:3646759"; tag "basic"; ccdsid "CCDS49999.1"; havana_gene "OTTMUSG00000033062.1"; havana_transcript "OTTMUST00000082570.1";
chr17	HAVANA	UTR	22363340	22364361	.	-	.	gene_id "ENSMUSG00000063383.6"; transcript_id "ENSMUST00000080249.6"; exon_number "14"; exon_id "733";
chr17	IsoQuant	transcript	22363340	22384942	.	-	.	gene_id "ENSMUSG00000063383.6"; transcript_id "transcript1349.chr17.nnic"; exons "4";
chr17	IsoQuant	exon	22384800	22384942	.	-	.	gene_id "ENSMUSG00000063383.6"; transcript_id "transcript1349.chr17.nnic"; exon_number "1"; exon_id "734";
chr17	IsoQuant	exon	22369016	22369063	.	-	.	gene_id "ENSMUSG00000063383.6"; transcript_id "transcript1349.chr17.nnic"; exon_number "2"; exon_id "ENSMUSE00001015205.2";
chr17	IsoQuant	exon	22366370	22366496	.	-	.	gene_id "ENSMUSG00000063383.6"; transcript_id "transcript1349.chr17.nnic"; exon_number "3"; exon_id "ENSMUSE00001018663.2";
chr17	IsoQuant	exon	22363340	22365515	.	-	.	gene_id "ENSMUSG00000063383.6"; transcript_id "transcript1349.chr17.nnic"; exon_number "4"; exon_id "ENSMUSE00000613125.3";
chr17	HAVANA	gene	22416246	22444639	.	-	.	gene_id "ENSMUSG00000096433.3"; transcripts "3"; gene_type "protein_coding"; gene_name "Zfp994"; mgi_id "MGI:3643318"; havana_gene "OTTMUSG00000072351.1";
chr17	IsoQuant	transcript	22417474	22444639	.	-	.	gene_id "ENSMUSG00000096433.3"; transcript_id "transcript1350.chr17.nnic"; exons "7";
chr17	IsoQuant	exon	22444520	22444639	.	-	.	gene_id "ENSMUSG00000096433.3"; transcript_id "transcript1350.chr17.nnic"; exon_number "1"; exon_id "735";
chr17	IsoQuant	exon	22442992	22443075	.	-	.	gene_id "ENSMUSG00000096433.3"; transcript_id "transcript1350.chr17.nnic"; exon_number "2"; exon_id "ENSMUSE00001008861.2";
chr17	IsoQuant	exon	22439249	22439341	.	-	.	gene_id "ENSMUSG00000096433.3"; transcript_id "transcript1350.chr17.nnic"; exon_number "3"; exon_id "736";
chr17	IsoQuant	exon	22438952	22439061	.	-	.	gene_id "ENSMUSG00000096433.3"; transcript_id "transcript1350.chr17.nnic"; exon_number "4"; exon_id "737";
chr17	IsoQuant	exon	22424286	22424333	.	-	.	gene_id "ENSMUSG00000096433.3"; transcript_id "transcript1350.chr17.nnic"; exon_number "5"; exon_id "ENSMUSE00000970715.2";
chr17	IsoQuant	exon	22421657	22421783	.	-	.	gene_id "ENSMUSG00000096433.3"; transcript_id "transcript1350.chr17.nnic"; exon_number "6"; exon_id "ENSMUSE00001007080.2";
chr17	IsoQuant	exon	22417474	22420790	.	-	.	gene_id "ENSMUSG00000096433.3"; transcript_id "transcript1350.chr17.nnic"; exon_number "7"; exon_id "738";
chr17	IsoQuant	transcript	22417474	22444639	.	-	.	gene_id "ENSMUSG00000096433.3"; transcript_id "transcript1353.chr17.nnic"; exons "6";
chr17	IsoQuant	exon	22444520	22444639	.	-	.	gene_id "ENSMUSG00000096433.3"; transcript_id "transcript1353.chr17.nnic"; exon_number "1"; exon_id "chr17.735";
chr17	IsoQuant	exon	22442992	22443075	.	-	.	gene_id "ENSMUSG00000096433.3"; transcript_id "transcript1353.chr17.nnic"; exon_number "2"; exon_id "ENSMUSE00001008861.2";
chr17	IsoQuant	exon	22439249	22439341	.	-	.	gene_id "ENSMUSG00000096433.3"; transcript_id "transcript1353.chr17.nnic"; exon_number "3"; exon_id "chr17.736";
chr17	IsoQuant	exon	22424286	22424333	.	-	.	gene_id "ENSMUSG00000096433.3"; transcript_id "transcript1353.chr17.nnic"; exon_number "4"; exon_id "ENSMUSE00000970715.2";
chr17	IsoQuant	exon	22421657	22421783	.	-	.	gene_id "ENSMUSG00000096433.3"; transcript_id "transcript1353.chr17.nnic"; exon_number "5"; exon_id "ENSMUSE00001007080.2";
chr17	IsoQuant	exon	22417474	22420790	.	-	.	gene_id "ENSMUSG00000096433.3"; transcript_id "transcript1353.chr17.nnic"; exon_number "6"; exon_id "chr17.738";
chr17	HAVANA	transcript	22416246	22444597	.	-	.	gene_id "ENSMUSG00000096433.3"; transcript_id "ENSMUST00000179996.3"; exons "5"; gene_type "protein_coding"; gene_name "Zfp994"; transcript_type "protein_coding"; transcript_name "Zfp994-201"; protein_id "ENSMUSP00000136105.2"; transcript_support_level "5"; mgi_id "MGI:3643318"; tag "basic"; ccdsid "CCDS57054.1"; havana_gene "OTTMUSG00000072351.1"; havana_transcript "OTTMUST00000174980.1";
chr17	HAVANA	exon	22444520	22444597	.	-	.	gene_id "ENSMUSG00000096433.3"; transcript_id "ENSMUST00000179996.3"; exon_number "1"; exon_id "ENSMUSE00001018855.3"; gene_type "protein_coding"; gene_name "Zfp994"; transcript_type "protein_coding"; transcript_name "Zfp994-201"; protein_id "ENSMUSP00000136105.2"; transcript_support_level "5"; mgi_id "MGI:3643318"; tag "basic"; ccdsid "CCDS57054.1"; havana_gene "OTTMUSG00000072351.1"; havana_transcript "OTTMUST00000174980.1";
chr17	HAVANA	UTR	22444520	22444597	.	-	.	gene_id "ENSMUSG00000096433.3"; transcript_id "ENSMUST00000179996.3"; exon_number "2"; exon_id "ENSMUSE00001018855.3"; gene_type "protein_coding"; gene_name "Zfp994"; transcript_type "protein_coding"; transcript_name "Zfp994-201"; protein_id "ENSMUSP00000136105.2"; transcript_support_level "5"; mgi_id "MGI:3643318"; tag "basic"; ccdsid "CCDS57054.1"; havana_gene "OTTMUSG00000072351.1"; havana_transcript "OTTMUST00000174980.1";
chr17	HAVANA	exon	22442992	22443075	.	-	.	gene_id "ENSMUSG00000096433.3"; transcript_id "ENSMUST00000179996.3"; exon_number "3"; exon_id "ENSMUSE00001008861.2"; gene_type "protein_coding"; gene_name "Zfp994"; transcript_type "protein_coding"; transcript_name "Zfp994-201"; protein_id "ENSMUSP00000136105.2"; transcript_support_level "5"; mgi_id "MGI:3643318"; tag "basic"; ccdsid "CCDS57054.1"; havana_gene "OTTMUSG00000072351.1"; havana_transcript "OTTMUST00000174980.1";
chr17	HAVANA	UTR	22442992	22443075	.	-	.	gene_id "ENSMUSG00000096433.3"; transcript_id "ENSMUST00000179996.3"; exon_number "4"; exon_id "ENSMUSE00001008861.2"; gene_type "protein_coding"; gene_name "Zfp994"; transcript_type "protein_coding"; transcript_name "Zfp994-201"; protein_id "ENSMUSP00000136105.2"; transcript_support_level "5"; mgi_id "MGI:3643318"; tag "basic"; ccdsid "CCDS57054.1"; havana_gene "OTTMUSG00000072351.1"; havana_transcript "OTTMUST00000174980.1";
chr17	HAVANA	UTR	22424316	22424333	.	-	.	gene_id "ENSMUSG00000096433.3"; transcript_id "ENSMUST00000179996.3"; exon_number "5"; exon_id "739";
chr17	HAVANA	start_codon	22424313	22424315	.	-	.	gene_id "ENSMUSG00000096433.3"; transcript_id "ENSMUST00000179996.3"; exon_number "6"; exon_id "740";
chr17	HAVANA	exon	22424286	22424333	.	-	.	gene_id "ENSMUSG00000096433.3"; transcript_id "ENSMUST00000179996.3"; exon_number "7"; exon_id "ENSMUSE00000970715.2"; gene_type "protein_coding"; gene_name "Zfp994"; transcript_type "protein_coding"; transcript_name "Zfp994-201"; protein_id "ENSMUSP00000136105.2"; transcript_support_level "5"; mgi_id "MGI:3643318"; tag "basic"; ccdsid "CCDS57054.1"; havana_gene "OTTMUSG00000072351.1"; havana_transcript "OTTMUST00000174980.1";
chr17	HAVANA	CDS	22424286	22424315	.	-	.	gene_id "ENSMUSG00000096433.3"; transcript_id "ENSMUST00000179996.3"; exon_number "8"; exon_id "741";
chr17	HAVANA	exon	22421657	22421783	.	-	.	gene_id "ENSMUSG00000096433.3"; transcript_id "ENSMUST00000179996.3"; exon_number "9"; exon_id "ENSMUSE00001007080.2"; gene_type "protein_coding"; gene_name "Zfp994"; transcript_type "protein_coding"; transcript_name "Zfp994-201"; protein_id "ENSMUSP00000136105.2"; transcript_support_level "5"; mgi_id "MGI:3643318"; tag "basic"; ccdsid "CCDS57054.1"; havana_gene "OTTMUSG00000072351.1"; havana_transcript "OTTMUST00000174980.1";
chr17	HAVANA	CDS	22421657	22421783	.	-	.	gene_id "ENSMUSG00000096433.3"; transcript_id "ENSMUST00000179996.3"; exon_number "10"; exon_id "ENSMUSE00001007080.2"; gene_type "protein_coding"; gene_name "Zfp994"; transcript_type "protein_coding"; transcript_name "Zfp994-201"; protein_id "ENSMUSP00000136105.2"; transcript_support_level "5"; mgi_id "MGI:3643318"; tag "basic"; ccdsid "CCDS57054.1"; havana_gene "OTTMUSG00000072351.1"; havana_transcript "OTTMUST00000174980.1";
chr17	HAVANA	CDS	22418965	22420790	.	-	.	gene_id "ENSMUSG00000096433.3"; transcript_id "ENSMUST00000179996.3"; exon_number "11"; exon_id "742";
chr17	HAVANA	stop_codon	22418962	22418964	.	-	.	gene_id "ENSMUSG00000096433.3"; transcript_id "ENSMUST00000179996.3"; exon_number "12"; exon_id "743";
chr17	HAVANA	exon	22416246	22420790	.	-	.	gene_id "ENSMUSG00000096433.3"; transcript_id "ENSMUST00000179996.3"; exon_number "13"; exon_id "ENSMUSE00001039616.2"; gene_type "protein_coding"; gene_name "Zfp994"; transcript_type "protein_coding"; transcript_name "Zfp994-201"; protein_id "ENSMUSP00000136105.2"; transcript_support_level "5"; mgi_id "MGI:3643318"; tag "basic"; ccdsid "CCDS57054.1"; havana_gene "OTTMUSG00000072351.1"; havana_transcript "OTTMUST00000174980.1";
chr17	HAVANA	UTR	22416246	22418964	.	-	.	gene_id "ENSMUSG00000096433.3"; transcript_id "ENSMUST00000179996.3"; exon_number "14"; exon_id "744";
chr17	HAVANA	gene	22504852	22533848	.	-	.	gene_id "ENSMUSG00000117284.2"; transcripts "3"; gene_type "protein_coding"; gene_name "Gm7072"; mgi_id "MGI:3648314"; havana_gene "OTTMUSG00000072356.1";
chr17	IsoQuant	transcript	22505571	22533848	.	-	.	gene_id "ENSMUSG00000117284.2"; transcript_id "transcript1364.chr17.nnic"; exons "7";
chr17	IsoQuant	exon	22533728	22533848	.	-	.	gene_id "ENSMUSG00000117284.2"; transcript_id "transcript1364.chr17.nnic"; exon_number "1"; exon_id "745";
chr17	IsoQuant	exon	22532218	22532301	.	-	.	gene_id "ENSMUSG00000117284.2"; transcript_id "transcript1364.chr17.nnic"; exon_number "2"; exon_id "ENSMUSE00001449609.2";
chr17	IsoQuant	exon	22531010	22531209	.	-	.	gene_id "ENSMUSG00000117284.2"; transcript_id "transcript1364.chr17.nnic"; exon_number "3"; exon_id "746";
chr17	IsoQuant	exon	22528486	22528578	.	-	.	gene_id "ENSMUSG00000117284.2"; transcript_id "transcript1364.chr17.nnic"; exon_number "4"; exon_id "ENSMUSE00001447878.2";
chr17	IsoQuant	exon	22511389	22511436	.	-	.	gene_id "ENSMUSG00000117284.2"; transcript_id "transcript1364.chr17.nnic"; exon_number "5"; exon_id "ENSMUSE00001448044.2";
chr17	IsoQuant	exon	22508750	22508876	.	-	.	gene_id "ENSMUSG00000117284.2"; transcript_id "transcript1364.chr17.nnic"; exon_number "6"; exon_id "ENSMUSE00001448692.2";
chr17	IsoQuant	exon	22505571	22507882	.	-	.	gene_id "ENSMUSG00000117284.2"; transcript_id "transcript1364.chr17.nnic"; exon_number "7"; exon_id "747";
chr17	HAVANA	transcript	22504852	22533818	.	-	.	gene_id "ENSMUSG00000117284.2"; transcript_id "ENSMUST00000233465.2"; exons "6"; gene_type "protein_coding"; gene_name "Gm7072"; transcript_type "protein_coding"; transcript_name "Gm7072-201"; protein_id "ENSMUSP00000156489.2"; mgi_id "MGI:3648314"; tag "basic"; havana_gene "OTTMUSG00000072356.1"; havana_transcript "OTTMUST00000175004.1";
chr17	HAVANA	exon	22533728	22533818	.	-	.	gene_id "ENSMUSG00000117284.2"; transcript_id "ENSMUST00000233465.2"; exon_number "1"; exon_id "ENSMUSE00001449302.2"; gene_type "protein_coding"; gene_name "Gm7072"; transcript_type "protein_coding"; transcript_name "Gm7072-201"; protein_id "ENSMUSP00000156489.2"; mgi_id "MGI:3648314"; tag "basic"; havana_gene "OTTMUSG00000072356.1"; havana_transcript "OTTMUST00000175004.1";
chr17	HAVANA	UTR	22533728	22533818	.	-	.	gene_id "ENSMUSG00000117284.2"; transcript_id "ENSMUST00000233465.2"; exon_number "2"; exon_id "ENSMUSE00001449302.2"; gene_type "protein_coding"; gene_name "Gm7072"; transcript_type "protein_coding"; transcript_name "Gm7072-201"; protein_id "ENSMUSP00000156489.2"; mgi_id "MGI:3648314"; tag "basic"; havana_gene "OTTMUSG00000072356.1"; havana_transcript "OTTMUST00000175004.1";
chr17	HAVANA	exon	22532218	22532301	.	-	.	gene_id "ENSMUSG00000117284.2"; transcript_id "ENSMUST00000233465.2"; exon_number "3"; exon_id "ENSMUSE00001449609.2"; gene_type "protein_coding"; gene_name "Gm7072"; transcript_type "protein_coding"; transcript_name "Gm7072-201"; protein_id "ENSMUSP00000156489.2"; mgi_id "MGI:3648314"; tag "basic"; havana_gene "OTTMUSG00000072356.1"; havana_transcript "OTTMUST00000175004.1";
chr17	HAVANA	UTR	22532218	22532301	.	-	.	gene_id "ENSMUSG00000117284.2"; transcript_id "ENSMUST00000233465.2"; exon_number "4"; exon_id "ENSMUSE00001449609.2"; gene_type "protein_coding"; gene_name "Gm7072"; transcript_type "protein_coding"; transcript_name "Gm7072-201"; protein_id "ENSMUSP00000156489.2"; mgi_id "MGI:3648314"; tag "basic"; havana_gene "OTTMUSG00000072356.1"; havana_transcript "OTTMUST00000175004.1";
chr17	HAVANA	exon	22528486	22528578	.	-	.	gene_id "ENSMUSG00000117284.2"; transcript_id "ENSMUST00000233465.2"; exon_number "5"; exon_id "ENSMUSE00001447878.2"; gene_type "protein_coding"; gene_name "Gm7072"; transcript_type "protein_coding"; transcript_name "Gm7072-201"; protein_id "ENSMUSP00000156489.2"; mgi_id "MGI:3648314"; tag "basic"; havana_gene "OTTMUSG00000072356.1"; havana_transcript "OTTMUST00000175004.1";
chr17	HAVANA	UTR	22528486	22528578	.	-	.	gene_id "ENSMUSG00000117284.2"; transcript_id "ENSMUST00000233465.2"; exon_number "6"; exon_id "ENSMUSE00001447878.2"; gene_type "protein_coding"; gene_name "Gm7072"; transcript_type "protein_coding"; transcript_name "Gm7072-201"; protein_id "ENSMUSP00000156489.2"; mgi_id "MGI:3648314"; tag "basic"; havana_gene "OTTMUSG00000072356.1"; havana_transcript "OTTMUST00000175004.1";
chr17	HAVANA	UTR	22511419	22511436	.	-	.	gene_id "ENSMUSG00000117284.2"; transcript_id "ENSMUST00000233465.2"; exon_number "7"; exon_id "748";
chr17	HAVANA	start_codon	22511416	22511418	.	-	.	gene_id "ENSMUSG00000117284.2"; transcript_id "ENSMUST00000233465.2"; exon_number "8"; exon_id "749";
chr17	HAVANA	exon	22511389	22511436	.	-	.	gene_id "ENSMUSG00000117284.2"; transcript_id "ENSMUST00000233465.2"; exon_number "9"; exon_id "ENSMUSE00001448044.2"; gene_type "protein_coding"; gene_name "Gm7072"; transcript_type "protein_coding"; transcript_name "Gm7072-201"; protein_id "ENSMUSP00000156489.2"; mgi_id "MGI:3648314"; tag "basic"; havana_gene "OTTMUSG00000072356.1"; havana_transcript "OTTMUST00000175004.1";
chr17	HAVANA	CDS	22511389	22511418	.	-	.	gene_id "ENSMUSG00000117284.2"; transcript_id "ENSMUST00000233465.2"; exon_number "10"; exon_id "750";
chr17	HAVANA	exon	22508750	22508876	.	-	.	gene_id "ENSMUSG00000117284.2"; transcript_id "ENSMUST00000233465.2"; exon_number "11"; exon_id "ENSMUSE00001448692.2"; gene_type "protein_coding"; gene_name "Gm7072"; transcript_type "protein_coding"; transcript_name "Gm7072-201"; protein_id "ENSMUSP00000156489.2"; mgi_id "MGI:3648314"; tag "basic"; havana_gene "OTTMUSG00000072356.1"; havana_transcript "OTTMUST00000175004.1";
chr17	HAVANA	CDS	22508750	22508876	.	-	.	gene_id "ENSMUSG00000117284.2"; transcript_id "ENSMUST00000233465.2"; exon_number "12"; exon_id "ENSMUSE00001448692.2"; gene_type "protein_coding"; gene_name "Gm7072"; transcript_type "protein_coding"; transcript_name "Gm7072-201"; protein_id "ENSMUSP00000156489.2"; mgi_id "MGI:3648314"; tag "basic"; havana_gene "OTTMUSG00000072356.1"; havana_transcript "OTTMUST00000175004.1";
chr17	HAVANA	CDS	22505973	22507882	.	-	.	gene_id "ENSMUSG00000117284.2"; transcript_id "ENSMUST00000233465.2"; exon_number "13"; exon_id "751";
chr17	HAVANA	stop_codon	22505970	22505972	.	-	.	gene_id "ENSMUSG00000117284.2"; transcript_id "ENSMUST00000233465.2"; exon_number "14"; exon_id "752";
chr17	HAVANA	exon	22504852	22507882	.	-	.	gene_id "ENSMUSG00000117284.2"; transcript_id "ENSMUST00000233465.2"; exon_number "15"; exon_id "ENSMUSE00001449834.2"; gene_type "protein_coding"; gene_name "Gm7072"; transcript_type "protein_coding"; transcript_name "Gm7072-201"; protein_id "ENSMUSP00000156489.2"; mgi_id "MGI:3648314"; tag "basic"; havana_gene "OTTMUSG00000072356.1"; havana_transcript "OTTMUST00000175004.1";
chr17	HAVANA	UTR	22504852	22505972	.	-	.	gene_id "ENSMUSG00000117284.2"; transcript_id "ENSMUST00000233465.2"; exon_number "16"; exon_id "753";
chr17	IsoQuant	transcript	22505571	22533818	.	-	.	gene_id "ENSMUSG00000117284.2"; transcript_id "transcript1369.chr17.nnic"; exons "6";
chr17	IsoQuant	exon	22533728	22533818	.	-	.	gene_id "ENSMUSG00000117284.2"; transcript_id "transcript1369.chr17.nnic"; exon_number "1"; exon_id "ENSMUSE00001449302.2";
chr17	IsoQuant	exon	22532218	22532366	.	-	.	gene_id "ENSMUSG00000117284.2"; transcript_id "transcript1369.chr17.nnic"; exon_number "2"; exon_id "754";
chr17	IsoQuant	exon	22528486	22528578	.	-	.	gene_id "ENSMUSG00000117284.2"; transcript_id "transcript1369.chr17.nnic"; exon_number "3"; exon_id "ENSMUSE00001447878.2";
chr17	IsoQuant	exon	22511389	22511436	.	-	.	gene_id "ENSMUSG00000117284.2"; transcript_id "transcript1369.chr17.nnic"; exon_number "4"; exon_id "ENSMUSE00001448044.2";
chr17	IsoQuant	exon	22508750	22508876	.	-	.	gene_id "ENSMUSG00000117284.2"; transcript_id "transcript1369.chr17.nnic"; exon_number "5"; exon_id "ENSMUSE00001448692.2";
chr17	IsoQuant	exon	22505571	22507882	.	-	.	gene_id "ENSMUSG00000117284.2"; transcript_id "transcript1369.chr17.nnic"; exon_number "6"; exon_id "chr17.747";
chr17	HAVANA	gene	22556970	22580390	.	-	.	gene_id "ENSMUSG00000033972.10"; transcripts "4"; gene_type "protein_coding"; gene_name "Zfp944"; mgi_id "MGI:2442394"; havana_gene "OTTMUSG00000072188.1";
chr17	IsoQuant	transcript	22556970	22580381	.	-	.	gene_id "ENSMUSG00000033972.10"; transcript_id "transcript1376.chr17.nnic"; exons "6";
chr17	IsoQuant	exon	22580149	22580381	.	-	.	gene_id "ENSMUSG00000033972.10"; transcript_id "transcript1376.chr17.nnic"; exon_number "1"; exon_id "ENSMUSE00000703302.3";
chr17	IsoQuant	exon	22578421	22578505	.	-	.	gene_id "ENSMUSG00000033972.10"; transcript_id "transcript1376.chr17.nnic"; exon_number "2"; exon_id "ENSMUSE00000491757.5";
chr17	IsoQuant	exon	22577804	22577896	.	-	.	gene_id "ENSMUSG00000033972.10"; transcript_id "transcript1376.chr17.nnic"; exon_number "3"; exon_id "755";
chr17	IsoQuant	exon	22562621	22562674	.	-	.	gene_id "ENSMUSG00000033972.10"; transcript_id "transcript1376.chr17.nnic"; exon_number "4"; exon_id "ENSMUSE00000658137.4";
chr17	IsoQuant	exon	22559948	22560074	.	-	.	gene_id "ENSMUSG00000033972.10"; transcript_id "transcript1376.chr17.nnic"; exon_number "5"; exon_id "ENSMUSE00001039236.2";
chr17	IsoQuant	exon	22556970	22559088	.	-	.	gene_id "ENSMUSG00000033972.10"; transcript_id "transcript1376.chr17.nnic"; exon_number "6"; exon_id "ENSMUSE00000703309.3";
chr17	IsoQuant	transcript	22558833	22580381	.	-	.	gene_id "ENSMUSG00000033972.10"; transcript_id "transcript1388.chr17.nnic"; exons "5";
chr17	IsoQuant	exon	22580149	22580381	.	-	.	gene_id "ENSMUSG00000033972.10"; transcript_id "transcript1388.chr17.nnic"; exon_number "1"; exon_id "ENSMUSE00000703302.3";
chr17	IsoQuant	exon	22578421	22578505	.	-	.	gene_id "ENSMUSG00000033972.10"; transcript_id "transcript1388.chr17.nnic"; exon_number "2"; exon_id "ENSMUSE00000491757.5";
chr17	IsoQuant	exon	22577804	22577896	.	-	.	gene_id "ENSMUSG00000033972.10"; transcript_id "transcript1388.chr17.nnic"; exon_number "3"; exon_id "chr17.755";
chr17	IsoQuant	exon	22559948	22562674	.	-	.	gene_id "ENSMUSG00000033972.10"; transcript_id "transcript1388.chr17.nnic"; exon_number "4"; exon_id "756";
chr17	IsoQuant	exon	22558833	22559088	.	-	.	gene_id "ENSMUSG00000033972.10"; transcript_id "transcript1388.chr17.nnic"; exon_number "5"; exon_id "757";
chr17	IsoQuant	transcript	22558833	22580390	.	-	.	gene_id "ENSMUSG00000033972.10"; transcript_id "transcript1389.chr17.nic"; exons "5";
chr17	IsoQuant	exon	22580149	22580390	.	-	.	gene_id "ENSMUSG00000033972.10"; transcript_id "transcript1389.chr17.nic"; exon_number "1"; exon_id "758";
chr17	IsoQuant	exon	22578421	22578505	.	-	.	gene_id "ENSMUSG00000033972.10"; transcript_id "transcript1389.chr17.nic"; exon_number "2"; exon_id "ENSMUSE00000491757.5";
chr17	IsoQuant	exon	22577804	22577969	.	-	.	gene_id "ENSMUSG00000033972.10"; transcript_id "transcript1389.chr17.nic"; exon_number "3"; exon_id "ENSMUSE00000984901.2";
chr17	IsoQuant	exon	22559948	22562674	.	-	.	gene_id "ENSMUSG00000033972.10"; transcript_id "transcript1389.chr17.nic"; exon_number "4"; exon_id "chr17.756";
chr17	IsoQuant	exon	22558833	22559088	.	-	.	gene_id "ENSMUSG00000033972.10"; transcript_id "transcript1389.chr17.nic"; exon_number "5"; exon_id "chr17.757";
chr17	HAVANA	transcript	22556970	22580381	.	-	.	gene_id "ENSMUSG00000033972.10"; transcript_id "ENSMUST00000115535.3"; exons "6"; gene_type "protein_coding"; gene_name "Zfp944"; transcript_type "protein_coding"; transcript_name "Zfp944-201"; protein_id "ENSMUSP00000111197.3"; transcript_support_level "5"; mgi_id "MGI:2442394"; tag "basic"; ccdsid "CCDS50000.1"; havana_gene "OTTMUSG00000072188.1"; havana_transcript "OTTMUST00000174617.1";
chr17	HAVANA	exon	22580149	22580381	.	-	.	gene_id "ENSMUSG00000033972.10"; transcript_id "ENSMUST00000115535.3"; exon_number "1"; exon_id "ENSMUSE00000703302.3"; gene_type "protein_coding"; gene_name "Zfp944"; transcript_type "protein_coding"; transcript_name "Zfp944-201"; protein_id "ENSMUSP00000111197.3"; transcript_support_level "5"; mgi_id "MGI:2442394"; tag "basic"; ccdsid "CCDS50000.1"; havana_gene "OTTMUSG00000072188.1"; havana_transcript "OTTMUST00000174617.1";
chr17	HAVANA	UTR	22580149	22580381	.	-	.	gene_id "ENSMUSG00000033972.10"; transcript_id "ENSMUST00000115535.3"; exon_number "2"; exon_id "ENSMUSE00000703302.3"; gene_type "protein_coding"; gene_name "Zfp944"; transcript_type "protein_coding"; transcript_name "Zfp944-201"; protein_id "ENSMUSP00000111197.3"; transcript_support_level "5"; mgi_id "MGI:2442394"; tag "basic"; ccdsid "CCDS50000.1"; havana_gene "OTTMUSG00000072188.1"; havana_transcript "OTTMUST00000174617.1";
chr17	HAVANA	exon	22578421	22578505	.	-	.	gene_id "ENSMUSG00000033972.10"; transcript_id "ENSMUST00000115535.3"; exon_number "3"; exon_id "ENSMUSE00000491757.5"; gene_type "protein_coding"; gene_name "Zfp944"; transcript_type "protein_coding"; transcript_name "Zfp944-201"; protein_id "ENSMUSP00000111197.3"; transcript_support_level "5"; mgi_id "MGI:2442394"; tag "basic"; ccdsid "CCDS50000.1"; havana_gene "OTTMUSG00000072188.1"; havana_transcript "OTTMUST00000174617.1";
chr17	HAVANA	UTR	22578421	22578505	.	-	.	gene_id "ENSMUSG00000033972.10"; transcript_id "ENSMUST00000115535.3"; exon_number "4"; exon_id "ENSMUSE00000491757.5"; gene_type "protein_coding"; gene_name "Zfp944"; transcript_type "protein_coding"; transcript_name "Zfp944-201"; protein_id "ENSMUSP00000111197.3"; transcript_support_level "5"; mgi_id "MGI:2442394"; tag "basic"; ccdsid "CCDS50000.1"; havana_gene "OTTMUSG00000072188.1"; havana_transcript "OTTMUST00000174617.1";
chr17	HAVANA	exon	22577804	22577969	.	-	.	gene_id "ENSMUSG00000033972.10"; transcript_id "ENSMUST00000115535.3"; exon_number "5"; exon_id "ENSMUSE00000984901.2"; gene_type "protein_coding"; gene_name "Zfp944"; transcript_type "protein_coding"; transcript_name "Zfp944-201"; protein_id "ENSMUSP00000111197.3"; transcript_support_level "5"; mgi_id "MGI:2442394"; tag "basic"; ccdsid "CCDS50000.1"; havana_gene "OTTMUSG00000072188.1"; havana_transcript "OTTMUST00000174617.1";
chr17	HAVANA	UTR	22577804	22577969	.	-	.	gene_id "ENSMUSG00000033972.10"; transcript_id "ENSMUST00000115535.3"; exon_number "6"; exon_id "ENSMUSE00000984901.2"; gene_type "protein_coding"; gene_name "Zfp944"; transcript_type "protein_coding"; transcript_name "Zfp944-201"; protein_id "ENSMUSP00000111197.3"; transcript_support_level "5"; mgi_id "MGI:2442394"; tag "basic"; ccdsid "CCDS50000.1"; havana_gene "OTTMUSG00000072188.1"; havana_transcript "OTTMUST00000174617.1";
chr17	HAVANA	UTR	22562651	22562674	.	-	.	gene_id "ENSMUSG00000033972.10"; transcript_id "ENSMUST00000115535.3"; exon_number "7"; exon_id "759";
chr17	HAVANA	start_codon	22562648	22562650	.	-	.	gene_id "ENSMUSG00000033972.10"; transcript_id "ENSMUST00000115535.3"; exon_number "8"; exon_id "760";
chr17	HAVANA	exon	22562621	22562674	.	-	.	gene_id "ENSMUSG00000033972.10"; transcript_id "ENSMUST00000115535.3"; exon_number "9"; exon_id "ENSMUSE00000658137.4"; gene_type "protein_coding"; gene_name "Zfp944"; transcript_type "protein_coding"; transcript_name "Zfp944-201"; protein_id "ENSMUSP00000111197.3"; transcript_support_level "5"; mgi_id "MGI:2442394"; tag "basic"; ccdsid "CCDS50000.1"; havana_gene "OTTMUSG00000072188.1"; havana_transcript "OTTMUST00000174617.1";
chr17	HAVANA	CDS	22562621	22562650	.	-	.	gene_id "ENSMUSG00000033972.10"; transcript_id "ENSMUST00000115535.3"; exon_number "10"; exon_id "761";
chr17	HAVANA	exon	22559948	22560074	.	-	.	gene_id "ENSMUSG00000033972.10"; transcript_id "ENSMUST00000115535.3"; exon_number "11"; exon_id "ENSMUSE00001039236.2"; gene_type "protein_coding"; gene_name "Zfp944"; transcript_type "protein_coding"; transcript_name "Zfp944-201"; protein_id "ENSMUSP00000111197.3"; transcript_support_level "5"; mgi_id "MGI:2442394"; tag "basic"; ccdsid "CCDS50000.1"; havana_gene "OTTMUSG00000072188.1"; havana_transcript "OTTMUST00000174617.1";
chr17	HAVANA	CDS	22559948	22560074	.	-	.	gene_id "ENSMUSG00000033972.10"; transcript_id "ENSMUST00000115535.3"; exon_number "12"; exon_id "ENSMUSE00001039236.2"; gene_type "protein_coding"; gene_name "Zfp944"; transcript_type "protein_coding"; transcript_name "Zfp944-201"; protein_id "ENSMUSP00000111197.3"; transcript_support_level "5"; mgi_id "MGI:2442394"; tag "basic"; ccdsid "CCDS50000.1"; havana_gene "OTTMUSG00000072188.1"; havana_transcript "OTTMUST00000174617.1";
chr17	HAVANA	CDS	22557770	22559088	.	-	.	gene_id "ENSMUSG00000033972.10"; transcript_id "ENSMUST00000115535.3"; exon_number "13"; exon_id "762";
chr17	HAVANA	stop_codon	22557767	22557769	.	-	.	gene_id "ENSMUSG00000033972.10"; transcript_id "ENSMUST00000115535.3"; exon_number "14"; exon_id "763";
chr17	HAVANA	exon	22556970	22559088	.	-	.	gene_id "ENSMUSG00000033972.10"; transcript_id "ENSMUST00000115535.3"; exon_number "15"; exon_id "ENSMUSE00000703309.3"; gene_type "protein_coding"; gene_name "Zfp944"; transcript_type "protein_coding"; transcript_name "Zfp944-201"; protein_id "ENSMUSP00000111197.3"; transcript_support_level "5"; mgi_id "MGI:2442394"; tag "basic"; ccdsid "CCDS50000.1"; havana_gene "OTTMUSG00000072188.1"; havana_transcript "OTTMUST00000174617.1";
chr17	HAVANA	UTR	22556970	22557769	.	-	.	gene_id "ENSMUSG00000033972.10"; transcript_id "ENSMUST00000115535.3"; exon_number "16"; exon_id "764";
chr17	HAVANA	gene	22580434	22596262	.	+	.	gene_id "ENSMUSG00000044501.18"; transcripts "3"; gene_type "protein_coding"; gene_name "Zfp758"; mgi_id "MGI:2385044"; havana_gene "OTTMUSG00000031530.1";
chr17	HAVANA	transcript	22580436	22595237	.	+	.	gene_id "ENSMUSG00000044501.18"; transcript_id "ENSMUST00000072477.11"; exons "4"; gene_type "protein_coding"; gene_name "Zfp758"; transcript_type "protein_coding"; transcript_name "Zfp758-201"; protein_id "ENSMUSP00000072298.5"; transcript_support_level "1"; mgi_id "MGI:2385044"; tag "mRNA_end_NF"; havana_gene "OTTMUSG00000031530.1"; havana_transcript "OTTMUST00000078119.1";
chr17	HAVANA	UTR	22580436	22580688	.	+	.	gene_id "ENSMUSG00000044501.18"; transcript_id "ENSMUST00000072477.11"; exon_number "1"; exon_id "ENSMUSE00000726370.2"; gene_type "protein_coding"; gene_name "Zfp758"; transcript_type "protein_coding"; transcript_name "Zfp758-201"; protein_id "ENSMUSP00000072298.5"; transcript_support_level "1"; mgi_id "MGI:2385044"; tag "mRNA_end_NF"; havana_gene "OTTMUSG00000031530.1"; havana_transcript "OTTMUST00000078119.1";
chr17	HAVANA	exon	22580436	22580688	.	+	.	gene_id "ENSMUSG00000044501.18"; transcript_id "ENSMUST00000072477.11"; exon_number "2"; exon_id "ENSMUSE00000726370.2"; gene_type "protein_coding"; gene_name "Zfp758"; transcript_type "protein_coding"; transcript_name "Zfp758-201"; protein_id "ENSMUSP00000072298.5"; transcript_support_level "1"; mgi_id "MGI:2385044"; tag "mRNA_end_NF"; havana_gene "OTTMUSG00000031530.1"; havana_transcript "OTTMUST00000078119.1";
chr17	HAVANA	UTR	22590972	22591039	.	+	.	gene_id "ENSMUSG00000044501.18"; transcript_id "ENSMUST00000072477.11"; exon_number "3"; exon_id "765";
chr17	HAVANA	exon	22590972	22591069	.	+	.	gene_id "ENSMUSG00000044501.18"; transcript_id "ENSMUST00000072477.11"; exon_number "4"; exon_id "ENSMUSE00000703293.2"; gene_type "protein_coding"; gene_name "Zfp758"; transcript_type "protein_coding"; transcript_name "Zfp758-201"; protein_id "ENSMUSP00000072298.5"; transcript_support_level "1"; mgi_id "MGI:2385044"; tag "mRNA_end_NF"; havana_gene "OTTMUSG00000031530.1"; havana_transcript "OTTMUST00000078119.1";
chr17	HAVANA	start_codon	22591040	22591042	.	+	.	gene_id "ENSMUSG00000044501.18"; transcript_id "ENSMUST00000072477.11"; exon_number "5"; exon_id "766";
chr17	HAVANA	CDS	22591040	22591069	.	+	.	gene_id "ENSMUSG00000044501.18"; transcript_id "ENSMUST00000072477.11"; exon_number "6"; exon_id "767";
chr17	HAVANA	CDS	22592624	22592750	.	+	.	gene_id "ENSMUSG00000044501.18"; transcript_id "ENSMUST00000072477.11"; exon_number "7"; exon_id "ENSMUSE00001023222.2"; gene_type "protein_coding"; gene_name "Zfp758"; transcript_type "protein_coding"; transcript_name "Zfp758-201"; protein_id "ENSMUSP00000072298.5"; transcript_support_level "1"; mgi_id "MGI:2385044"; tag "mRNA_end_NF"; havana_gene "OTTMUSG00000031530.1"; havana_transcript "OTTMUST00000078119.1";
chr17	HAVANA	exon	22592624	22592750	.	+	.	gene_id "ENSMUSG00000044501.18"; transcript_id "ENSMUST00000072477.11"; exon_number "8"; exon_id "ENSMUSE00001023222.2"; gene_type "protein_coding"; gene_name "Zfp758"; transcript_type "protein_coding"; transcript_name "Zfp758-201"; protein_id "ENSMUSP00000072298.5"; transcript_support_level "1"; mgi_id "MGI:2385044"; tag "mRNA_end_NF"; havana_gene "OTTMUSG00000031530.1"; havana_transcript "OTTMUST00000078119.1";
chr17	HAVANA	CDS	22593769	22595237	.	+	.	gene_id "ENSMUSG00000044501.18"; transcript_id "ENSMUST00000072477.11"; exon_number "9"; exon_id "ENSMUSE00000707504.3"; gene_type "protein_coding"; gene_name "Zfp758"; transcript_type "protein_coding"; transcript_name "Zfp758-201"; protein_id "ENSMUSP00000072298.5"; transcript_support_level "1"; mgi_id "MGI:2385044"; tag "mRNA_end_NF"; havana_gene "OTTMUSG00000031530.1"; havana_transcript "OTTMUST00000078119.1";
chr17	HAVANA	exon	22593769	22595237	.	+	.	gene_id "ENSMUSG00000044501.18"; transcript_id "ENSMUST00000072477.11"; exon_number "10"; exon_id "ENSMUSE00000707504.3"; gene_type "protein_coding"; gene_name "Zfp758"; transcript_type "protein_coding"; transcript_name "Zfp758-201"; protein_id "ENSMUSP00000072298.5"; transcript_support_level "1"; mgi_id "MGI:2385044"; tag "mRNA_end_NF"; havana_gene "OTTMUSG00000031530.1"; havana_transcript "OTTMUST00000078119.1";
chr17	ENSEMBL	transcript	22580434	22596261	.	+	.	gene_id "ENSMUSG00000044501.18"; transcript_id "ENSMUST00000088765.9"; exons "4"; gene_type "protein_coding"; gene_name "Zfp758"; transcript_type "protein_coding"; transcript_name "Zfp758-202"; protein_id "ENSMUSP00000086143.3"; transcript_support_level "1"; mgi_id "MGI:2385044"; tag "basic"; ccdsid "CCDS37470.1"; havana_gene "OTTMUSG00000031530.1";
chr17	ENSEMBL	UTR	22580434	22580688	.	+	.	gene_id "ENSMUSG00000044501.18"; transcript_id "ENSMUST00000088765.9"; exon_number "1"; exon_id "ENSMUSE00001205511.2"; gene_type "protein_coding"; gene_name "Zfp758"; transcript_type "protein_coding"; transcript_name "Zfp758-202"; protein_id "ENSMUSP00000086143.3"; transcript_support_level "1"; mgi_id "MGI:2385044"; tag "basic"; ccdsid "CCDS37470.1"; havana_gene "OTTMUSG00000031530.1";
chr17	ENSEMBL	exon	22580434	22580688	.	+	.	gene_id "ENSMUSG00000044501.18"; transcript_id "ENSMUST00000088765.9"; exon_number "2"; exon_id "ENSMUSE00001205511.2"; gene_type "protein_coding"; gene_name "Zfp758"; transcript_type "protein_coding"; transcript_name "Zfp758-202"; protein_id "ENSMUSP00000086143.3"; transcript_support_level "1"; mgi_id "MGI:2385044"; tag "basic"; ccdsid "CCDS37470.1"; havana_gene "OTTMUSG00000031530.1";
chr17	ENSEMBL	UTR	22590972	22591039	.	+	.	gene_id "ENSMUSG00000044501.18"; transcript_id "ENSMUST00000088765.9"; exon_number "3"; exon_id "chr17.765";
chr17	ENSEMBL	exon	22590972	22591069	.	+	.	gene_id "ENSMUSG00000044501.18"; transcript_id "ENSMUST00000088765.9"; exon_number "4"; exon_id "ENSMUSE00000703293.2"; gene_type "protein_coding"; gene_name "Zfp758"; transcript_type "protein_coding"; transcript_name "Zfp758-202"; protein_id "ENSMUSP00000086143.3"; transcript_support_level "1"; mgi_id "MGI:2385044"; tag "basic"; ccdsid "CCDS37470.1"; havana_gene "OTTMUSG00000031530.1";
chr17	ENSEMBL	start_codon	22591040	22591042	.	+	.	gene_id "ENSMUSG00000044501.18"; transcript_id "ENSMUST00000088765.9"; exon_number "5"; exon_id "chr17.766";
chr17	ENSEMBL	CDS	22591040	22591069	.	+	.	gene_id "ENSMUSG00000044501.18"; transcript_id "ENSMUST00000088765.9"; exon_number "6"; exon_id "chr17.767";
chr17	ENSEMBL	CDS	22592624	22592750	.	+	.	gene_id "ENSMUSG00000044501.18"; transcript_id "ENSMUST00000088765.9"; exon_number "7"; exon_id "ENSMUSE00001023222.2"; gene_type "protein_coding"; gene_name "Zfp758"; transcript_type "protein_coding"; transcript_name "Zfp758-202"; protein_id "ENSMUSP00000086143.3"; transcript_support_level "1"; mgi_id "MGI:2385044"; tag "basic"; ccdsid "CCDS37470.1"; havana_gene "OTTMUSG00000031530.1";
chr17	ENSEMBL	exon	22592624	22592750	.	+	.	gene_id "ENSMUSG00000044501.18"; transcript_id "ENSMUST00000088765.9"; exon_number "8"; exon_id "ENSMUSE00001023222.2"; gene_type "protein_coding"; gene_name "Zfp758"; transcript_type "protein_coding"; transcript_name "Zfp758-202"; protein_id "ENSMUSP00000086143.3"; transcript_support_level "1"; mgi_id "MGI:2385044"; tag "basic"; ccdsid "CCDS37470.1"; havana_gene "OTTMUSG00000031530.1";
chr17	ENSEMBL	CDS	22593769	22595264	.	+	.	gene_id "ENSMUSG00000044501.18"; transcript_id "ENSMUST00000088765.9"; exon_number "9"; exon_id "768";
chr17	ENSEMBL	exon	22593769	22596261	.	+	.	gene_id "ENSMUSG00000044501.18"; transcript_id "ENSMUST00000088765.9"; exon_number "10"; exon_id "ENSMUSE00000502986.2"; gene_type "protein_coding"; gene_name "Zfp758"; transcript_type "protein_coding"; transcript_name "Zfp758-202"; protein_id "ENSMUSP00000086143.3"; transcript_support_level "1"; mgi_id "MGI:2385044"; tag "basic"; ccdsid "CCDS37470.1"; havana_gene "OTTMUSG00000031530.1";
chr17	ENSEMBL	stop_codon	22595265	22595267	.	+	.	gene_id "ENSMUSG00000044501.18"; transcript_id "ENSMUST00000088765.9"; exon_number "11"; exon_id "769";
chr17	ENSEMBL	UTR	22595265	22596261	.	+	.	gene_id "ENSMUSG00000044501.18"; transcript_id "ENSMUST00000088765.9"; exon_number "12"; exon_id "770";
chr17	HAVANA	transcript	22580434	22596262	.	+	.	gene_id "ENSMUSG00000044501.18"; transcript_id "ENSMUST00000149699.8"; exons "3"; gene_type "protein_coding"; gene_name "Zfp758"; transcript_type "protein_coding"; transcript_name "Zfp758-204"; protein_id "ENSMUSP00000121288.2"; transcript_support_level "1"; mgi_id "MGI:2385044"; tag "basic"; ccdsid "CCDS84277.1"; havana_gene "OTTMUSG00000031530.1"; havana_transcript "OTTMUST00000078121.1";
chr17	HAVANA	UTR	22580434	22580562	.	+	.	gene_id "ENSMUSG00000044501.18"; transcript_id "ENSMUST00000149699.8"; exon_number "1"; exon_id "771";
chr17	HAVANA	exon	22580434	22580688	.	+	.	gene_id "ENSMUSG00000044501.18"; transcript_id "ENSMUST00000149699.8"; exon_number "2"; exon_id "ENSMUSE00001205511.2"; gene_type "protein_coding"; gene_name "Zfp758"; transcript_type "protein_coding"; transcript_name "Zfp758-204"; protein_id "ENSMUSP00000121288.2"; transcript_support_level "1"; mgi_id "MGI:2385044"; tag "basic"; ccdsid "CCDS84277.1"; havana_gene "OTTMUSG00000031530.1"; havana_transcript "OTTMUST00000078121.1";
chr17	HAVANA	start_codon	22580563	22580565	.	+	.	gene_id "ENSMUSG00000044501.18"; transcript_id "ENSMUST00000149699.8"; exon_number "3"; exon_id "772";
chr17	HAVANA	CDS	22580563	22580688	.	+	.	gene_id "ENSMUSG00000044501.18"; transcript_id "ENSMUST00000149699.8"; exon_number "4"; exon_id "773";
chr17	HAVANA	CDS	22592624	22592750	.	+	.	gene_id "ENSMUSG00000044501.18"; transcript_id "ENSMUST00000149699.8"; exon_number "5"; exon_id "ENSMUSE00001023222.2"; gene_type "protein_coding"; gene_name "Zfp758"; transcript_type "protein_coding"; transcript_name "Zfp758-204"; protein_id "ENSMUSP00000121288.2"; transcript_support_level "1"; mgi_id "MGI:2385044"; tag "basic"; ccdsid "CCDS84277.1"; havana_gene "OTTMUSG00000031530.1"; havana_transcript "OTTMUST00000078121.1";
chr17	HAVANA	exon	22592624	22592750	.	+	.	gene_id "ENSMUSG00000044501.18"; transcript_id "ENSMUST00000149699.8"; exon_number "6"; exon_id "ENSMUSE00001023222.2"; gene_type "protein_coding"; gene_name "Zfp758"; transcript_type "protein_coding"; transcript_name "Zfp758-204"; protein_id "ENSMUSP00000121288.2"; transcript_support_level "1"; mgi_id "MGI:2385044"; tag "basic"; ccdsid "CCDS84277.1"; havana_gene "OTTMUSG00000031530.1"; havana_transcript "OTTMUST00000078121.1";
chr17	HAVANA	CDS	22593769	22595264	.	+	.	gene_id "ENSMUSG00000044501.18"; transcript_id "ENSMUST00000149699.8"; exon_number "7"; exon_id "chr17.768";
chr17	HAVANA	exon	22593769	22596262	.	+	.	gene_id "ENSMUSG00000044501.18"; transcript_id "ENSMUST00000149699.8"; exon_number "8"; exon_id "ENSMUSE00000713043.2"; gene_type "protein_coding"; gene_name "Zfp758"; transcript_type "protein_coding"; transcript_name "Zfp758-204"; protein_id "ENSMUSP00000121288.2"; transcript_support_level "1"; mgi_id "MGI:2385044"; tag "basic"; ccdsid "CCDS84277.1"; havana_gene "OTTMUSG00000031530.1"; havana_transcript "OTTMUST00000078121.1";
chr17	HAVANA	stop_codon	22595265	22595267	.	+	.	gene_id "ENSMUSG00000044501.18"; transcript_id "ENSMUST00000149699.8"; exon_number "9"; exon_id "chr17.769";
chr17	HAVANA	UTR	22595265	22596262	.	+	.	gene_id "ENSMUSG00000044501.18"; transcript_id "ENSMUST00000149699.8"; exon_number "10"; exon_id "774";
chr17	IsoQuant	gene	22605381	22609485	.	+	.	gene_id "novel_gene_chr17_1414"; transcripts "1";
chr17	IsoQuant	transcript	22605381	22609485	.	+	.	gene_id "novel_gene_chr17_1414"; transcript_id "transcript1413.chr17.nnic"; exons "1";
chr17	IsoQuant	exon	22605381	22609485	.	+	.	gene_id "novel_gene_chr17_1414"; transcript_id "transcript1413.chr17.nnic"; exon_number "1"; exon_id "775";
chr17	HAVANA	gene	22643176	22675670	.	+	.	gene_id "ENSMUSG00000071266.14"; transcripts "7"; gene_type "protein_coding"; gene_name "Zfp946"; mgi_id "MGI:1921399"; havana_gene "OTTMUSG00000031362.1";
chr17	IsoQuant	transcript	22643249	22675670	.	+	.	gene_id "ENSMUSG00000071266.14"; transcript_id "transcript1416.chr17.nnic"; exons "9";
chr17	IsoQuant	exon	22643249	22643410	.	+	.	gene_id "ENSMUSG00000071266.14"; transcript_id "transcript1416.chr17.nnic"; exon_number "1"; exon_id "ENSMUSE00000703277.3";
chr17	IsoQuant	exon	22647462	22647546	.	+	.	gene_id "ENSMUSG00000071266.14"; transcript_id "transcript1416.chr17.nnic"; exon_number "2"; exon_id "ENSMUSE00000703276.2";
chr17	IsoQuant	exon	22663149	22663272	.	+	.	gene_id "ENSMUSG00000071266.14"; transcript_id "transcript1416.chr17.nnic"; exon_number "3"; exon_id "ENSMUSE00000703275.2";
chr17	IsoQuant	exon	22664305	22664370	.	+	.	gene_id "ENSMUSG00000071266.14"; transcript_id "transcript1416.chr17.nnic"; exon_number "4"; exon_id "776";
chr17	IsoQuant	exon	22665778	22665874	.	+	.	gene_id "ENSMUSG00000071266.14"; transcript_id "transcript1416.chr17.nnic"; exon_number "5"; exon_id "ENSMUSE00000703273.2";
chr17	IsoQuant	exon	22670078	22670133	.	+	.	gene_id "ENSMUSG00000071266.14"; transcript_id "transcript1416.chr17.nnic"; exon_number "6"; exon_id "ENSMUSE00000711819.2";
chr17	IsoQuant	exon	22670685	22670750	.	+	.	gene_id "ENSMUSG00000071266.14"; transcript_id "transcript1416.chr17.nnic"; exon_number "7"; exon_id "777";
chr17	IsoQuant	exon	22672433	22672559	.	+	.	gene_id "ENSMUSG00000071266.14"; transcript_id "transcript1416.chr17.nnic"; exon_number "8"; exon_id "ENSMUSE00001008167.2";
chr17	IsoQuant	exon	22673405	22675670	.	+	.	gene_id "ENSMUSG00000071266.14"; transcript_id "transcript1416.chr17.nnic"; exon_number "9"; exon_id "ENSMUSE00000719263.2";
chr17	IsoQuant	transcript	22643176	22675670	.	+	.	gene_id "ENSMUSG00000071266.14"; transcript_id "transcript1418.chr17.nnic"; exons "8";
chr17	IsoQuant	exon	22643176	22643410	.	+	.	gene_id "ENSMUSG00000071266.14"; transcript_id "transcript1418.chr17.nnic"; exon_number "1"; exon_id "778";
chr17	IsoQuant	exon	22647462	22647546	.	+	.	gene_id "ENSMUSG00000071266.14"; transcript_id "transcript1418.chr17.nnic"; exon_number "2"; exon_id "ENSMUSE00000703276.2";
chr17	IsoQuant	exon	22663149	22663272	.	+	.	gene_id "ENSMUSG00000071266.14"; transcript_id "transcript1418.chr17.nnic"; exon_number "3"; exon_id "ENSMUSE00000703275.2";
chr17	IsoQuant	exon	22664305	22664370	.	+	.	gene_id "ENSMUSG00000071266.14"; transcript_id "transcript1418.chr17.nnic"; exon_number "4"; exon_id "chr17.776";
chr17	IsoQuant	exon	22665778	22665874	.	+	.	gene_id "ENSMUSG00000071266.14"; transcript_id "transcript1418.chr17.nnic"; exon_number "5"; exon_id "ENSMUSE00000703273.2";
chr17	IsoQuant	exon	22670078	22670133	.	+	.	gene_id "ENSMUSG00000071266.14"; transcript_id "transcript1418.chr17.nnic"; exon_number "6"; exon_id "ENSMUSE00000711819.2";
chr17	IsoQuant	exon	22672433	22672559	.	+	.	gene_id "ENSMUSG00000071266.14"; transcript_id "transcript1418.chr17.nnic"; exon_number "7"; exon_id "ENSMUSE00001008167.2";
chr17	IsoQuant	exon	22673405	22675670	.	+	.	gene_id "ENSMUSG00000071266.14"; transcript_id "transcript1418.chr17.nnic"; exon_number "8"; exon_id "ENSMUSE00000719263.2";
chr17	IsoQuant	transcript	22643176	22675670	.	+	.	gene_id "ENSMUSG00000071266.14"; transcript_id "transcript1420.chr17.nnic"; exons "8";
chr17	IsoQuant	exon	22643176	22643410	.	+	.	gene_id "ENSMUSG00000071266.14"; transcript_id "transcript1420.chr17.nnic"; exon_number "1"; exon_id "chr17.778";
chr17	IsoQuant	exon	22647462	22647546	.	+	.	gene_id "ENSMUSG00000071266.14"; transcript_id "transcript1420.chr17.nnic"; exon_number "2"; exon_id "ENSMUSE00000703276.2";
chr17	IsoQuant	exon	22663149	22663272	.	+	.	gene_id "ENSMUSG00000071266.14"; transcript_id "transcript1420.chr17.nnic"; exon_number "3"; exon_id "ENSMUSE00000703275.2";
chr17	IsoQuant	exon	22665778	22665874	.	+	.	gene_id "ENSMUSG00000071266.14"; transcript_id "transcript1420.chr17.nnic"; exon_number "4"; exon_id "ENSMUSE00000703273.2";
chr17	IsoQuant	exon	22670078	22670133	.	+	.	gene_id "ENSMUSG00000071266.14"; transcript_id "transcript1420.chr17.nnic"; exon_number "5"; exon_id "ENSMUSE00000711819.2";
chr17	IsoQuant	exon	22670685	22670750	.	+	.	gene_id "ENSMUSG00000071266.14"; transcript_id "transcript1420.chr17.nnic"; exon_number "6"; exon_id "chr17.777";
chr17	IsoQuant	exon	22672433	22672559	.	+	.	gene_id "ENSMUSG00000071266.14"; transcript_id "transcript1420.chr17.nnic"; exon_number "7"; exon_id "ENSMUSE00001008167.2";
chr17	IsoQuant	exon	22673405	22675670	.	+	.	gene_id "ENSMUSG00000071266.14"; transcript_id "transcript1420.chr17.nnic"; exon_number "8"; exon_id "ENSMUSE00000719263.2";
chr17	IsoQuant	transcript	22643176	22675670	.	+	.	gene_id "ENSMUSG00000071266.14"; transcript_id "transcript1425.chr17.nnic"; exons "6";
chr17	IsoQuant	exon	22643176	22643410	.	+	.	gene_id "ENSMUSG00000071266.14"; transcript_id "transcript1425.chr17.nnic"; exon_number "1"; exon_id "chr17.778";
chr17	IsoQuant	exon	22647462	22647546	.	+	.	gene_id "ENSMUSG00000071266.14"; transcript_id "transcript1425.chr17.nnic"; exon_number "2"; exon_id "ENSMUSE00000703276.2";
chr17	IsoQuant	exon	22663149	22663272	.	+	.	gene_id "ENSMUSG00000071266.14"; transcript_id "transcript1425.chr17.nnic"; exon_number "3"; exon_id "ENSMUSE00000703275.2";
chr17	IsoQuant	exon	22670078	22670133	.	+	.	gene_id "ENSMUSG00000071266.14"; transcript_id "transcript1425.chr17.nnic"; exon_number "4"; exon_id "ENSMUSE00000711819.2";
chr17	IsoQuant	exon	22672433	22672559	.	+	.	gene_id "ENSMUSG00000071266.14"; transcript_id "transcript1425.chr17.nnic"; exon_number "5"; exon_id "ENSMUSE00001008167.2";
chr17	IsoQuant	exon	22673405	22675670	.	+	.	gene_id "ENSMUSG00000071266.14"; transcript_id "transcript1425.chr17.nnic"; exon_number "6"; exon_id "ENSMUSE00000719263.2";
chr17	IsoQuant	transcript	22643203	22675670	.	+	.	gene_id "ENSMUSG00000071266.14"; transcript_id "transcript1426.chr17.nnic"; exons "6";
chr17	IsoQuant	exon	22643203	22643410	.	+	.	gene_id "ENSMUSG00000071266.14"; transcript_id "transcript1426.chr17.nnic"; exon_number "1"; exon_id "ENSMUSE00000767864.2";
chr17	IsoQuant	exon	22663149	22663272	.	+	.	gene_id "ENSMUSG00000071266.14"; transcript_id "transcript1426.chr17.nnic"; exon_number "2"; exon_id "ENSMUSE00000703275.2";
chr17	IsoQuant	exon	22665778	22665874	.	+	.	gene_id "ENSMUSG00000071266.14"; transcript_id "transcript1426.chr17.nnic"; exon_number "3"; exon_id "ENSMUSE00000703273.2";
chr17	IsoQuant	exon	22670078	22670133	.	+	.	gene_id "ENSMUSG00000071266.14"; transcript_id "transcript1426.chr17.nnic"; exon_number "4"; exon_id "ENSMUSE00000711819.2";
chr17	IsoQuant	exon	22672433	22672559	.	+	.	gene_id "ENSMUSG00000071266.14"; transcript_id "transcript1426.chr17.nnic"; exon_number "5"; exon_id "ENSMUSE00001008167.2";
chr17	IsoQuant	exon	22673405	22675670	.	+	.	gene_id "ENSMUSG00000071266.14"; transcript_id "transcript1426.chr17.nnic"; exon_number "6"; exon_id "ENSMUSE00000719263.2";
chr17	HAVANA	transcript	22643240	22675670	.	+	.	gene_id "ENSMUSG00000071266.14"; transcript_id "ENSMUST00000120222.8"; exons "7"; gene_type "protein_coding"; gene_name "Zfp946"; transcript_type "protein_coding"; transcript_name "Zfp946-202"; protein_id "ENSMUSP00000113244.2"; transcript_support_level "1"; mgi_id "MGI:1921399"; tag "basic"; ccdsid "CCDS50001.1"; havana_gene "OTTMUSG00000031362.1"; havana_transcript "OTTMUST00000077698.1";
chr17	HAVANA	UTR	22643240	22643410	.	+	.	gene_id "ENSMUSG00000071266.14"; transcript_id "ENSMUST00000120222.8"; exon_number "1"; exon_id "ENSMUSE00000721472.2"; gene_type "protein_coding"; gene_name "Zfp946"; transcript_type "protein_coding"; transcript_name "Zfp946-202"; protein_id "ENSMUSP00000113244.2"; transcript_support_level "1"; mgi_id "MGI:1921399"; tag "basic"; ccdsid "CCDS50001.1"; havana_gene "OTTMUSG00000031362.1"; havana_transcript "OTTMUST00000077698.1";
chr17	HAVANA	exon	22643240	22643410	.	+	.	gene_id "ENSMUSG00000071266.14"; transcript_id "ENSMUST00000120222.8"; exon_number "2"; exon_id "ENSMUSE00000721472.2"; gene_type "protein_coding"; gene_name "Zfp946"; transcript_type "protein_coding"; transcript_name "Zfp946-202"; protein_id "ENSMUSP00000113244.2"; transcript_support_level "1"; mgi_id "MGI:1921399"; tag "basic"; ccdsid "CCDS50001.1"; havana_gene "OTTMUSG00000031362.1"; havana_transcript "OTTMUST00000077698.1";
chr17	HAVANA	UTR	22647462	22647546	.	+	.	gene_id "ENSMUSG00000071266.14"; transcript_id "ENSMUST00000120222.8"; exon_number "3"; exon_id "ENSMUSE00000703276.2"; gene_type "protein_coding"; gene_name "Zfp946"; transcript_type "protein_coding"; transcript_name "Zfp946-202"; protein_id "ENSMUSP00000113244.2"; transcript_support_level "1"; mgi_id "MGI:1921399"; tag "basic"; ccdsid "CCDS50001.1"; havana_gene "OTTMUSG00000031362.1"; havana_transcript "OTTMUST00000077698.1";
chr17	HAVANA	exon	22647462	22647546	.	+	.	gene_id "ENSMUSG00000071266.14"; transcript_id "ENSMUST00000120222.8"; exon_number "4"; exon_id "ENSMUSE00000703276.2"; gene_type "protein_coding"; gene_name "Zfp946"; transcript_type "protein_coding"; transcript_name "Zfp946-202"; protein_id "ENSMUSP00000113244.2"; transcript_support_level "1"; mgi_id "MGI:1921399"; tag "basic"; ccdsid "CCDS50001.1"; havana_gene "OTTMUSG00000031362.1"; havana_transcript "OTTMUST00000077698.1";
chr17	HAVANA	UTR	22663149	22663272	.	+	.	gene_id "ENSMUSG00000071266.14"; transcript_id "ENSMUST00000120222.8"; exon_number "5"; exon_id "ENSMUSE00000703275.2"; gene_type "protein_coding"; gene_name "Zfp946"; transcript_type "protein_coding"; transcript_name "Zfp946-202"; protein_id "ENSMUSP00000113244.2"; transcript_support_level "1"; mgi_id "MGI:1921399"; tag "basic"; ccdsid "CCDS50001.1"; havana_gene "OTTMUSG00000031362.1"; havana_transcript "OTTMUST00000077698.1";
chr17	HAVANA	exon	22663149	22663272	.	+	.	gene_id "ENSMUSG00000071266.14"; transcript_id "ENSMUST00000120222.8"; exon_number "6"; exon_id "ENSMUSE00000703275.2"; gene_type "protein_coding"; gene_name "Zfp946"; transcript_type "protein_coding"; transcript_name "Zfp946-202"; protein_id "ENSMUSP00000113244.2"; transcript_support_level "1"; mgi_id "MGI:1921399"; tag "basic"; ccdsid "CCDS50001.1"; havana_gene "OTTMUSG00000031362.1"; havana_transcript "OTTMUST00000077698.1";
chr17	HAVANA	UTR	22665778	22665874	.	+	.	gene_id "ENSMUSG00000071266.14"; transcript_id "ENSMUST00000120222.8"; exon_number "7"; exon_id "ENSMUSE00000703273.2"; gene_type "protein_coding"; gene_name "Zfp946"; transcript_type "protein_coding"; transcript_name "Zfp946-202"; protein_id "ENSMUSP00000113244.2"; transcript_support_level "1"; mgi_id "MGI:1921399"; tag "basic"; ccdsid "CCDS50001.1"; havana_gene "OTTMUSG00000031362.1"; havana_transcript "OTTMUST00000077698.1";
chr17	HAVANA	exon	22665778	22665874	.	+	.	gene_id "ENSMUSG00000071266.14"; transcript_id "ENSMUST00000120222.8"; exon_number "8"; exon_id "ENSMUSE00000703273.2"; gene_type "protein_coding"; gene_name "Zfp946"; transcript_type "protein_coding"; transcript_name "Zfp946-202"; protein_id "ENSMUSP00000113244.2"; transcript_support_level "1"; mgi_id "MGI:1921399"; tag "basic"; ccdsid "CCDS50001.1"; havana_gene "OTTMUSG00000031362.1"; havana_transcript "OTTMUST00000077698.1";
chr17	HAVANA	UTR	22670078	22670103	.	+	.	gene_id "ENSMUSG00000071266.14"; transcript_id "ENSMUST00000120222.8"; exon_number "9"; exon_id "779";
chr17	HAVANA	exon	22670078	22670133	.	+	.	gene_id "ENSMUSG00000071266.14"; transcript_id "ENSMUST00000120222.8"; exon_number "10"; exon_id "ENSMUSE00000711819.2"; gene_type "protein_coding"; gene_name "Zfp946"; transcript_type "protein_coding"; transcript_name "Zfp946-202"; protein_id "ENSMUSP00000113244.2"; transcript_support_level "1"; mgi_id "MGI:1921399"; tag "basic"; ccdsid "CCDS50001.1"; havana_gene "OTTMUSG00000031362.1"; havana_transcript "OTTMUST00000077698.1";
chr17	HAVANA	start_codon	22670104	22670106	.	+	.	gene_id "ENSMUSG00000071266.14"; transcript_id "ENSMUST00000120222.8"; exon_number "11"; exon_id "780";
chr17	HAVANA	CDS	22670104	22670133	.	+	.	gene_id "ENSMUSG00000071266.14"; transcript_id "ENSMUST00000120222.8"; exon_number "12"; exon_id "ENSMUSE00000872414.2"; gene_type "protein_coding"; gene_name "Zfp946"; transcript_type "protein_coding"; transcript_name "Zfp946-202"; protein_id "ENSMUSP00000113244.2"; transcript_support_level "1"; mgi_id "MGI:1921399"; tag "basic"; ccdsid "CCDS50001.1"; havana_gene "OTTMUSG00000031362.1"; havana_transcript "OTTMUST00000077698.1";
chr17	HAVANA	CDS	22672433	22672559	.	+	.	gene_id "ENSMUSG00000071266.14"; transcript_id "ENSMUST00000120222.8"; exon_number "13"; exon_id "ENSMUSE00001008167.2"; gene_type "protein_coding"; gene_name "Zfp946"; transcript_type "protein_coding"; transcript_name "Zfp946-202"; protein_id "ENSMUSP00000113244.2"; transcript_support_level "1"; mgi_id "MGI:1921399"; tag "basic"; ccdsid "CCDS50001.1"; havana_gene "OTTMUSG00000031362.1"; havana_transcript "OTTMUST00000077698.1";
chr17	HAVANA	exon	22672433	22672559	.	+	.	gene_id "ENSMUSG00000071266.14"; transcript_id "ENSMUST00000120222.8"; exon_number "14"; exon_id "ENSMUSE00001008167.2"; gene_type "protein_coding"; gene_name "Zfp946"; transcript_type "protein_coding"; transcript_name "Zfp946-202"; protein_id "ENSMUSP00000113244.2"; transcript_support_level "1"; mgi_id "MGI:1921399"; tag "basic"; ccdsid "CCDS50001.1"; havana_gene "OTTMUSG00000031362.1"; havana_transcript "OTTMUST00000077698.1";
chr17	HAVANA	CDS	22673405	22674816	.	+	.	gene_id "ENSMUSG00000071266.14"; transcript_id "ENSMUST00000120222.8"; exon_number "15"; exon_id "781";
chr17	HAVANA	exon	22673405	22675670	.	+	.	gene_id "ENSMUSG00000071266.14"; transcript_id "ENSMUST00000120222.8"; exon_number "16"; exon_id "ENSMUSE00000719263.2"; gene_type "protein_coding"; gene_name "Zfp946"; transcript_type "protein_coding"; transcript_name "Zfp946-202"; protein_id "ENSMUSP00000113244.2"; transcript_support_level "1"; mgi_id "MGI:1921399"; tag "basic"; ccdsid "CCDS50001.1"; havana_gene "OTTMUSG00000031362.1"; havana_transcript "OTTMUST00000077698.1";
chr17	HAVANA	stop_codon	22674817	22674819	.	+	.	gene_id "ENSMUSG00000071266.14"; transcript_id "ENSMUST00000120222.8"; exon_number "17"; exon_id "782";
chr17	HAVANA	UTR	22674817	22675670	.	+	.	gene_id "ENSMUSG00000071266.14"; transcript_id "ENSMUST00000120222.8"; exon_number "18"; exon_id "783";
chr17	HAVANA	transcript	22643249	22675670	.	+	.	gene_id "ENSMUSG00000071266.14"; transcript_id "ENSMUST00000088763.13"; exons "7"; gene_type "protein_coding"; gene_name "Zfp946"; transcript_type "protein_coding"; transcript_name "Zfp946-201"; protein_id "ENSMUSP00000086141.7"; transcript_support_level "1"; mgi_id "MGI:1921399"; tag "basic"; ccdsid "CCDS50001.1"; havana_gene "OTTMUSG00000031362.1"; havana_transcript "OTTMUST00000077699.1";
chr17	HAVANA	UTR	22643249	22643410	.	+	.	gene_id "ENSMUSG00000071266.14"; transcript_id "ENSMUST00000088763.13"; exon_number "1"; exon_id "ENSMUSE00000703277.3"; gene_type "protein_coding"; gene_name "Zfp946"; transcript_type "protein_coding"; transcript_name "Zfp946-201"; protein_id "ENSMUSP00000086141.7"; transcript_support_level "1"; mgi_id "MGI:1921399"; tag "basic"; ccdsid "CCDS50001.1"; havana_gene "OTTMUSG00000031362.1"; havana_transcript "OTTMUST00000077699.1";
chr17	HAVANA	exon	22643249	22643410	.	+	.	gene_id "ENSMUSG00000071266.14"; transcript_id "ENSMUST00000088763.13"; exon_number "2"; exon_id "ENSMUSE00000703277.3"; gene_type "protein_coding"; gene_name "Zfp946"; transcript_type "protein_coding"; transcript_name "Zfp946-201"; protein_id "ENSMUSP00000086141.7"; transcript_support_level "1"; mgi_id "MGI:1921399"; tag "basic"; ccdsid "CCDS50001.1"; havana_gene "OTTMUSG00000031362.1"; havana_transcript "OTTMUST00000077699.1";
chr17	HAVANA	UTR	22647462	22647546	.	+	.	gene_id "ENSMUSG00000071266.14"; transcript_id "ENSMUST00000088763.13"; exon_number "3"; exon_id "ENSMUSE00000703276.2"; gene_type "protein_coding"; gene_name "Zfp946"; transcript_type "protein_coding"; transcript_name "Zfp946-201"; protein_id "ENSMUSP00000086141.7"; transcript_support_level "1"; mgi_id "MGI:1921399"; tag "basic"; ccdsid "CCDS50001.1"; havana_gene "OTTMUSG00000031362.1"; havana_transcript "OTTMUST00000077699.1";
chr17	HAVANA	exon	22647462	22647546	.	+	.	gene_id "ENSMUSG00000071266.14"; transcript_id "ENSMUST00000088763.13"; exon_number "4"; exon_id "ENSMUSE00000703276.2"; gene_type "protein_coding"; gene_name "Zfp946"; transcript_type "protein_coding"; transcript_name "Zfp946-201"; protein_id "ENSMUSP00000086141.7"; transcript_support_level "1"; mgi_id "MGI:1921399"; tag "basic"; ccdsid "CCDS50001.1"; havana_gene "OTTMUSG00000031362.1"; havana_transcript "OTTMUST00000077699.1";
chr17	HAVANA	UTR	22663149	22663272	.	+	.	gene_id "ENSMUSG00000071266.14"; transcript_id "ENSMUST00000088763.13"; exon_number "5"; exon_id "ENSMUSE00000703275.2"; gene_type "protein_coding"; gene_name "Zfp946"; transcript_type "protein_coding"; transcript_name "Zfp946-201"; protein_id "ENSMUSP00000086141.7"; transcript_support_level "1"; mgi_id "MGI:1921399"; tag "basic"; ccdsid "CCDS50001.1"; havana_gene "OTTMUSG00000031362.1"; havana_transcript "OTTMUST00000077699.1";
chr17	HAVANA	exon	22663149	22663272	.	+	.	gene_id "ENSMUSG00000071266.14"; transcript_id "ENSMUST00000088763.13"; exon_number "6"; exon_id "ENSMUSE00000703275.2"; gene_type "protein_coding"; gene_name "Zfp946"; transcript_type "protein_coding"; transcript_name "Zfp946-201"; protein_id "ENSMUSP00000086141.7"; transcript_support_level "1"; mgi_id "MGI:1921399"; tag "basic"; ccdsid "CCDS50001.1"; havana_gene "OTTMUSG00000031362.1"; havana_transcript "OTTMUST00000077699.1";
chr17	HAVANA	UTR	22665778	22665874	.	+	.	gene_id "ENSMUSG00000071266.14"; transcript_id "ENSMUST00000088763.13"; exon_number "7"; exon_id "ENSMUSE00000703273.2"; gene_type "protein_coding"; gene_name "Zfp946"; transcript_type "protein_coding"; transcript_name "Zfp946-201"; protein_id "ENSMUSP00000086141.7"; transcript_support_level "1"; mgi_id "MGI:1921399"; tag "basic"; ccdsid "CCDS50001.1"; havana_gene "OTTMUSG00000031362.1"; havana_transcript "OTTMUST00000077699.1";
chr17	HAVANA	exon	22665778	22665874	.	+	.	gene_id "ENSMUSG00000071266.14"; transcript_id "ENSMUST00000088763.13"; exon_number "8"; exon_id "ENSMUSE00000703273.2"; gene_type "protein_coding"; gene_name "Zfp946"; transcript_type "protein_coding"; transcript_name "Zfp946-201"; protein_id "ENSMUSP00000086141.7"; transcript_support_level "1"; mgi_id "MGI:1921399"; tag "basic"; ccdsid "CCDS50001.1"; havana_gene "OTTMUSG00000031362.1"; havana_transcript "OTTMUST00000077699.1";
chr17	HAVANA	UTR	22670060	22670103	.	+	.	gene_id "ENSMUSG00000071266.14"; transcript_id "ENSMUST00000088763.13"; exon_number "9"; exon_id "784";
chr17	HAVANA	exon	22670060	22670133	.	+	.	gene_id "ENSMUSG00000071266.14"; transcript_id "ENSMUST00000088763.13"; exon_number "10"; exon_id "ENSMUSE00000554231.6"; gene_type "protein_coding"; gene_name "Zfp946"; transcript_type "protein_coding"; transcript_name "Zfp946-201"; protein_id "ENSMUSP00000086141.7"; transcript_support_level "1"; mgi_id "MGI:1921399"; tag "basic"; ccdsid "CCDS50001.1"; havana_gene "OTTMUSG00000031362.1"; havana_transcript "OTTMUST00000077699.1";
chr17	HAVANA	start_codon	22670104	22670106	.	+	.	gene_id "ENSMUSG00000071266.14"; transcript_id "ENSMUST00000088763.13"; exon_number "11"; exon_id "chr17.780";
chr17	HAVANA	CDS	22670104	22670133	.	+	.	gene_id "ENSMUSG00000071266.14"; transcript_id "ENSMUST00000088763.13"; exon_number "12"; exon_id "ENSMUSE00000872414.2"; gene_type "protein_coding"; gene_name "Zfp946"; transcript_type "protein_coding"; transcript_name "Zfp946-201"; protein_id "ENSMUSP00000086141.7"; transcript_support_level "1"; mgi_id "MGI:1921399"; tag "basic"; ccdsid "CCDS50001.1"; havana_gene "OTTMUSG00000031362.1"; havana_transcript "OTTMUST00000077699.1";
chr17	HAVANA	CDS	22672433	22672559	.	+	.	gene_id "ENSMUSG00000071266.14"; transcript_id "ENSMUST00000088763.13"; exon_number "13"; exon_id "ENSMUSE00001008167.2"; gene_type "protein_coding"; gene_name "Zfp946"; transcript_type "protein_coding"; transcript_name "Zfp946-201"; protein_id "ENSMUSP00000086141.7"; transcript_support_level "1"; mgi_id "MGI:1921399"; tag "basic"; ccdsid "CCDS50001.1"; havana_gene "OTTMUSG00000031362.1"; havana_transcript "OTTMUST00000077699.1";
chr17	HAVANA	exon	22672433	22672559	.	+	.	gene_id "ENSMUSG00000071266.14"; transcript_id "ENSMUST00000088763.13"; exon_number "14"; exon_id "ENSMUSE00001008167.2"; gene_type "protein_coding"; gene_name "Zfp946"; transcript_type "protein_coding"; transcript_name "Zfp946-201"; protein_id "ENSMUSP00000086141.7"; transcript_support_level "1"; mgi_id "MGI:1921399"; tag "basic"; ccdsid "CCDS50001.1"; havana_gene "OTTMUSG00000031362.1"; havana_transcript "OTTMUST00000077699.1";
chr17	HAVANA	CDS	22673405	22674816	.	+	.	gene_id "ENSMUSG00000071266.14"; transcript_id "ENSMUST00000088763.13"; exon_number "15"; exon_id "chr17.781";
chr17	HAVANA	exon	22673405	22675670	.	+	.	gene_id "ENSMUSG00000071266.14"; transcript_id "ENSMUST00000088763.13"; exon_number "16"; exon_id "ENSMUSE00000719263.2"; gene_type "protein_coding"; gene_name "Zfp946"; transcript_type "protein_coding"; transcript_name "Zfp946-201"; protein_id "ENSMUSP00000086141.7"; transcript_support_level "1"; mgi_id "MGI:1921399"; tag "basic"; ccdsid "CCDS50001.1"; havana_gene "OTTMUSG00000031362.1"; havana_transcript "OTTMUST00000077699.1";
chr17	HAVANA	stop_codon	22674817	22674819	.	+	.	gene_id "ENSMUSG00000071266.14"; transcript_id "ENSMUST00000088763.13"; exon_number "17"; exon_id "chr17.782";
chr17	HAVANA	UTR	22674817	22675670	.	+	.	gene_id "ENSMUSG00000071266.14"; transcript_id "ENSMUST00000088763.13"; exon_number "18"; exon_id "chr17.783";
chr17	HAVANA	gene	22893318	22910471	.	+	.	gene_id "ENSMUSG00000140910.1"; transcripts "1"; gene_type "lncRNA"; gene_name "Gm9805"; tag "overlapping_locus";
chr17	HAVANA	transcript	22893318	22910471	.	+	.	gene_id "ENSMUSG00000140910.1"; transcript_id "ENSMUST00000361851.1"; exons "5"; gene_type "lncRNA"; gene_name "Gm9805"; transcript_type "lncRNA"; transcript_name "Gm9805-202"; tag "Ensembl_canonical";
chr17	HAVANA	exon	22893318	22893505	.	+	.	gene_id "ENSMUSG00000140910.1"; transcript_id "ENSMUST00000361851.1"; exon_number "1"; exon_id "ENSMUSE00001712143.1"; gene_type "lncRNA"; gene_name "Gm9805"; transcript_type "lncRNA"; transcript_name "Gm9805-202"; tag "Ensembl_canonical";
chr17	HAVANA	exon	22905312	22905367	.	+	.	gene_id "ENSMUSG00000140910.1"; transcript_id "ENSMUST00000361851.1"; exon_number "2"; exon_id "ENSMUSE00001712138.1"; gene_type "lncRNA"; gene_name "Gm9805"; transcript_type "lncRNA"; transcript_name "Gm9805-202"; tag "Ensembl_canonical";
chr17	HAVANA	exon	22906457	22906512	.	+	.	gene_id "ENSMUSG00000140910.1"; transcript_id "ENSMUST00000361851.1"; exon_number "3"; exon_id "ENSMUSE00001712139.1"; gene_type "lncRNA"; gene_name "Gm9805"; transcript_type "lncRNA"; transcript_name "Gm9805-202"; tag "Ensembl_canonical";
chr17	HAVANA	exon	22906704	22906830	.	+	.	gene_id "ENSMUSG00000140910.1"; transcript_id "ENSMUST00000361851.1"; exon_number "4"; exon_id "ENSMUSE00001712149.1"; gene_type "lncRNA"; gene_name "Gm9805"; transcript_type "lncRNA"; transcript_name "Gm9805-202"; tag "Ensembl_canonical";
chr17	HAVANA	exon	22907871	22910471	.	+	.	gene_id "ENSMUSG00000140910.1"; transcript_id "ENSMUST00000361851.1"; exon_number "5"; exon_id "ENSMUSE00001712145.1"; gene_type "lncRNA"; gene_name "Gm9805"; transcript_type "lncRNA"; transcript_name "Gm9805-202"; tag "Ensembl_canonical";
chr17	HAVANA	gene	22931596	23036824	.	-	.	gene_id "ENSMUSG00000120597.2"; transcripts "3"; gene_type "lncRNA"; gene_name "Gm56890"; mgi_id "MGI:7337693"; tag "overlapping_locus";
chr17	IsoQuant	transcript	22991578	23036715	.	-	.	gene_id "ENSMUSG00000120597.2"; transcript_id "transcript1437.chr17.nic"; exons "7";
chr17	IsoQuant	exon	23036502	23036715	.	-	.	gene_id "ENSMUSG00000120597.2"; transcript_id "transcript1437.chr17.nic"; exon_number "1"; exon_id "785";
chr17	IsoQuant	exon	23035267	23035357	.	-	.	gene_id "ENSMUSG00000120597.2"; transcript_id "transcript1437.chr17.nic"; exon_number "2"; exon_id "ENSMUSE00001642918.1";
chr17	IsoQuant	exon	23004788	23004922	.	-	.	gene_id "ENSMUSG00000120597.2"; transcript_id "transcript1437.chr17.nic"; exon_number "3"; exon_id "ENSMUSE00001642866.1";
chr17	IsoQuant	exon	23001025	23001091	.	-	.	gene_id "ENSMUSG00000120597.2"; transcript_id "transcript1437.chr17.nic"; exon_number "4"; exon_id "ENSMUSE00001642903.1";
chr17	IsoQuant	exon	22998734	22998944	.	-	.	gene_id "ENSMUSG00000120597.2"; transcript_id "transcript1437.chr17.nic"; exon_number "5"; exon_id "ENSMUSE00001642895.1";
chr17	IsoQuant	exon	22998381	22998507	.	-	.	gene_id "ENSMUSG00000120597.2"; transcript_id "transcript1437.chr17.nic"; exon_number "6"; exon_id "ENSMUSE00001642852.1";
chr17	IsoQuant	exon	22991578	22997581	.	-	.	gene_id "ENSMUSG00000120597.2"; transcript_id "transcript1437.chr17.nic"; exon_number "7"; exon_id "786";
chr17	HAVANA	transcript	22934313	22958935	.	-	.	gene_id "ENSMUSG00000120597.2"; transcript_id "ENSMUST00000326225.1"; exons "4"; gene_type "lncRNA"; gene_name "Gm56890"; transcript_type "lncRNA"; transcript_name "Gm56890-241"; mgi_id "MGI:7337693"; tag "TAGENE";
chr17	HAVANA	exon	22958636	22958935	.	-	.	gene_id "ENSMUSG00000120597.2"; transcript_id "ENSMUST00000326225.1"; exon_number "1"; exon_id "ENSMUSE00001642901.1"; gene_type "lncRNA"; gene_name "Gm56890"; transcript_type "lncRNA"; transcript_name "Gm56890-241"; mgi_id "MGI:7337693"; tag "TAGENE";
chr17	HAVANA	exon	22937256	22937338	.	-	.	gene_id "ENSMUSG00000120597.2"; transcript_id "ENSMUST00000326225.1"; exon_number "2"; exon_id "ENSMUSE00001642936.1"; gene_type "lncRNA"; gene_name "Gm56890"; transcript_type "lncRNA"; transcript_name "Gm56890-241"; mgi_id "MGI:7337693"; tag "TAGENE";
chr17	HAVANA	exon	22935789	22935915	.	-	.	gene_id "ENSMUSG00000120597.2"; transcript_id "ENSMUST00000326225.1"; exon_number "3"; exon_id "ENSMUSE00001642940.1"; gene_type "lncRNA"; gene_name "Gm56890"; transcript_type "lncRNA"; transcript_name "Gm56890-241"; mgi_id "MGI:7337693"; tag "TAGENE";
chr17	HAVANA	exon	22934313	22934999	.	-	.	gene_id "ENSMUSG00000120597.2"; transcript_id "ENSMUST00000326225.1"; exon_number "4"; exon_id "ENSMUSE00001642883.1"; gene_type "lncRNA"; gene_name "Gm56890"; transcript_type "lncRNA"; transcript_name "Gm56890-241"; mgi_id "MGI:7337693"; tag "TAGENE";
chr17	IsoQuant	transcript	23003768	23036726	.	-	.	gene_id "ENSMUSG00000120597.2"; transcript_id "transcript1465.chr17.nic"; exons "3";
chr17	IsoQuant	exon	23036502	23036726	.	-	.	gene_id "ENSMUSG00000120597.2"; transcript_id "transcript1465.chr17.nic"; exon_number "1"; exon_id "787";
chr17	IsoQuant	exon	23035267	23035357	.	-	.	gene_id "ENSMUSG00000120597.2"; transcript_id "transcript1465.chr17.nic"; exon_number "2"; exon_id "ENSMUSE00001642918.1";
chr17	IsoQuant	exon	23003768	23004922	.	-	.	gene_id "ENSMUSG00000120597.2"; transcript_id "transcript1465.chr17.nic"; exon_number "3"; exon_id "788";
chr17	HAVANA	gene	23065671	23086108	.	-	.	gene_id "ENSMUSG00000059142.17"; transcripts "2"; gene_type "protein_coding"; gene_name "Zfp945"; mgi_id "MGI:2445132"; havana_gene "OTTMUSG00000032978.1";
chr17	HAVANA	transcript	23066456	23086079	.	-	.	gene_id "ENSMUSG00000059142.17"; transcript_id "ENSMUST00000088696.13"; exons "5"; gene_type "protein_coding"; gene_name "Zfp945"; transcript_type "protein_coding"; transcript_name "Zfp945-201"; protein_id "ENSMUSP00000086074.7"; transcript_support_level "1"; mgi_id "MGI:2445132"; tag "RNA_Seq_supported_partial"; ccdsid "CCDS50005.1"; havana_gene "OTTMUSG00000032978.1"; havana_transcript "OTTMUST00000082230.1";
chr17	HAVANA	exon	23085955	23086079	.	-	.	gene_id "ENSMUSG00000059142.17"; transcript_id "ENSMUST00000088696.13"; exon_number "1"; exon_id "ENSMUSE00000392620.8"; gene_type "protein_coding"; gene_name "Zfp945"; transcript_type "protein_coding"; transcript_name "Zfp945-201"; protein_id "ENSMUSP00000086074.7"; transcript_support_level "1"; mgi_id "MGI:2445132"; tag "RNA_Seq_supported_partial"; ccdsid "CCDS50005.1"; havana_gene "OTTMUSG00000032978.1"; havana_transcript "OTTMUST00000082230.1";
chr17	HAVANA	UTR	23085955	23086079	.	-	.	gene_id "ENSMUSG00000059142.17"; transcript_id "ENSMUST00000088696.13"; exon_number "2"; exon_id "ENSMUSE00000392620.8"; gene_type "protein_coding"; gene_name "Zfp945"; transcript_type "protein_coding"; transcript_name "Zfp945-201"; protein_id "ENSMUSP00000086074.7"; transcript_support_level "1"; mgi_id "MGI:2445132"; tag "RNA_Seq_supported_partial"; ccdsid "CCDS50005.1"; havana_gene "OTTMUSG00000032978.1"; havana_transcript "OTTMUST00000082230.1";
chr17	HAVANA	UTR	23084258	23084310	.	-	.	gene_id "ENSMUSG00000059142.17"; transcript_id "ENSMUST00000088696.13"; exon_number "3"; exon_id "789";
chr17	HAVANA	start_codon	23084255	23084257	.	-	.	gene_id "ENSMUSG00000059142.17"; transcript_id "ENSMUST00000088696.13"; exon_number "4"; exon_id "790";
chr17	HAVANA	exon	23084221	23084310	.	-	.	gene_id "ENSMUSG00000059142.17"; transcript_id "ENSMUST00000088696.13"; exon_number "5"; exon_id "ENSMUSE00001236930.2"; gene_type "protein_coding"; gene_name "Zfp945"; transcript_type "protein_coding"; transcript_name "Zfp945-201"; protein_id "ENSMUSP00000086074.7"; transcript_support_level "1"; mgi_id "MGI:2445132"; tag "RNA_Seq_supported_partial"; ccdsid "CCDS50005.1"; havana_gene "OTTMUSG00000032978.1"; havana_transcript "OTTMUST00000082230.1";
chr17	HAVANA	CDS	23084221	23084257	.	-	.	gene_id "ENSMUSG00000059142.17"; transcript_id "ENSMUST00000088696.13"; exon_number "6"; exon_id "791";
chr17	HAVANA	exon	23080480	23080535	.	-	.	gene_id "ENSMUSG00000059142.17"; transcript_id "ENSMUST00000088696.13"; exon_number "7"; exon_id "ENSMUSE00001288210.2"; gene_type "protein_coding"; gene_name "Zfp945"; transcript_type "protein_coding"; transcript_name "Zfp945-201"; protein_id "ENSMUSP00000086074.7"; transcript_support_level "1"; mgi_id "MGI:2445132"; tag "RNA_Seq_supported_partial"; ccdsid "CCDS50005.1"; havana_gene "OTTMUSG00000032978.1"; havana_transcript "OTTMUST00000082230.1";
chr17	HAVANA	CDS	23080480	23080535	.	-	.	gene_id "ENSMUSG00000059142.17"; transcript_id "ENSMUST00000088696.13"; exon_number "8"; exon_id "ENSMUSE00001288210.2"; gene_type "protein_coding"; gene_name "Zfp945"; transcript_type "protein_coding"; transcript_name "Zfp945-201"; protein_id "ENSMUSP00000086074.7"; transcript_support_level "1"; mgi_id "MGI:2445132"; tag "RNA_Seq_supported_partial"; ccdsid "CCDS50005.1"; havana_gene "OTTMUSG00000032978.1"; havana_transcript "OTTMUST00000082230.1";
chr17	HAVANA	exon	23076224	23076350	.	-	.	gene_id "ENSMUSG00000059142.17"; transcript_id "ENSMUST00000088696.13"; exon_number "9"; exon_id "ENSMUSE00001215312.2"; gene_type "protein_coding"; gene_name "Zfp945"; transcript_type "protein_coding"; transcript_name "Zfp945-201"; protein_id "ENSMUSP00000086074.7"; transcript_support_level "1"; mgi_id "MGI:2445132"; tag "RNA_Seq_supported_partial"; ccdsid "CCDS50005.1"; havana_gene "OTTMUSG00000032978.1"; havana_transcript "OTTMUST00000082230.1";
chr17	HAVANA	CDS	23076224	23076350	.	-	.	gene_id "ENSMUSG00000059142.17"; transcript_id "ENSMUST00000088696.13"; exon_number "10"; exon_id "ENSMUSE00001215312.2"; gene_type "protein_coding"; gene_name "Zfp945"; transcript_type "protein_coding"; transcript_name "Zfp945-201"; protein_id "ENSMUSP00000086074.7"; transcript_support_level "1"; mgi_id "MGI:2445132"; tag "RNA_Seq_supported_partial"; ccdsid "CCDS50005.1"; havana_gene "OTTMUSG00000032978.1"; havana_transcript "OTTMUST00000082230.1";
chr17	HAVANA	CDS	23069579	23071740	.	-	.	gene_id "ENSMUSG00000059142.17"; transcript_id "ENSMUST00000088696.13"; exon_number "11"; exon_id "792";
chr17	HAVANA	stop_codon	23069576	23069578	.	-	.	gene_id "ENSMUSG00000059142.17"; transcript_id "ENSMUST00000088696.13"; exon_number "12"; exon_id "793";
chr17	HAVANA	exon	23066456	23071740	.	-	.	gene_id "ENSMUSG00000059142.17"; transcript_id "ENSMUST00000088696.13"; exon_number "13"; exon_id "ENSMUSE00001312233.3"; gene_type "protein_coding"; gene_name "Zfp945"; transcript_type "protein_coding"; transcript_name "Zfp945-201"; protein_id "ENSMUSP00000086074.7"; transcript_support_level "1"; mgi_id "MGI:2445132"; tag "RNA_Seq_supported_partial"; ccdsid "CCDS50005.1"; havana_gene "OTTMUSG00000032978.1"; havana_transcript "OTTMUST00000082230.1";
chr17	HAVANA	UTR	23066456	23069578	.	-	.	gene_id "ENSMUSG00000059142.17"; transcript_id "ENSMUST00000088696.13"; exon_number "14"; exon_id "794";
chr17	HAVANA	transcript	23080703	23086108	.	-	.	gene_id "ENSMUSG00000059142.17"; transcript_id "ENSMUST00000127557.2"; exons "2"; gene_type "protein_coding"; gene_name "Zfp945"; transcript_type "retained_intron"; transcript_name "Zfp945-203"; transcript_support_level "2"; mgi_id "MGI:2445132"; havana_gene "OTTMUSG00000032978.1"; havana_transcript "OTTMUST00000082231.1";
chr17	HAVANA	exon	23085955	23086108	.	-	.	gene_id "ENSMUSG00000059142.17"; transcript_id "ENSMUST00000127557.2"; exon_number "1"; exon_id "ENSMUSE00000724925.2"; gene_type "protein_coding"; gene_name "Zfp945"; transcript_type "retained_intron"; transcript_name "Zfp945-203"; transcript_support_level "2"; mgi_id "MGI:2445132"; havana_gene "OTTMUSG00000032978.1"; havana_transcript "OTTMUST00000082231.1";
chr17	HAVANA	exon	23080703	23084310	.	-	.	gene_id "ENSMUSG00000059142.17"; transcript_id "ENSMUST00000127557.2"; exon_number "2"; exon_id "ENSMUSE00000779783.2"; gene_type "protein_coding"; gene_name "Zfp945"; transcript_type "retained_intron"; transcript_name "Zfp945-203"; transcript_support_level "2"; mgi_id "MGI:2445132"; havana_gene "OTTMUSG00000032978.1"; havana_transcript "OTTMUST00000082231.1";
chr17	HAVANA	gene	23392843	23412226	.	-	.	gene_id "ENSMUSG00000002617.15"; transcripts "2"; gene_type "protein_coding"; gene_name "Zfp40"; mgi_id "MGI:99185"; havana_gene "OTTMUSG00000028083.1";
chr17	IsoQuant	transcript	23394020	23412211	.	-	.	gene_id "ENSMUSG00000002617.15"; transcript_id "transcript1482.chr17.nic"; exons "5";
chr17	IsoQuant	exon	23412049	23412211	.	-	.	gene_id "ENSMUSG00000002617.15"; transcript_id "transcript1482.chr17.nic"; exon_number "1"; exon_id "795";
chr17	IsoQuant	exon	23410319	23410776	.	-	.	gene_id "ENSMUSG00000002617.15"; transcript_id "transcript1482.chr17.nic"; exon_number "2"; exon_id "796";
chr17	IsoQuant	exon	23401122	23401206	.	-	.	gene_id "ENSMUSG00000002617.15"; transcript_id "transcript1482.chr17.nic"; exon_number "3"; exon_id "ENSMUSE00001251758.2";
chr17	IsoQuant	exon	23397249	23397375	.	-	.	gene_id "ENSMUSG00000002617.15"; transcript_id "transcript1482.chr17.nic"; exon_number "4"; exon_id "ENSMUSE00001248957.2";
chr17	IsoQuant	exon	23394020	23396338	.	-	.	gene_id "ENSMUSG00000002617.15"; transcript_id "transcript1482.chr17.nic"; exon_number "5"; exon_id "797";
chr17	HAVANA	transcript	23392843	23412226	.	-	.	gene_id "ENSMUSG00000002617.15"; transcript_id "ENSMUST00000037057.14"; exons "6"; gene_type "protein_coding"; gene_name "Zfp40"; transcript_type "protein_coding"; transcript_name "Zfp40-201"; protein_id "ENSMUSP00000039794.8"; transcript_support_level "1"; mgi_id "MGI:99185"; tag "basic"; ccdsid "CCDS37473.1"; havana_gene "OTTMUSG00000028083.1"; havana_transcript "OTTMUST00000069557.1";
chr17	HAVANA	exon	23412049	23412226	.	-	.	gene_id "ENSMUSG00000002617.15"; transcript_id "ENSMUST00000037057.14"; exon_number "1"; exon_id "ENSMUSE00000792134.2"; gene_type "protein_coding"; gene_name "Zfp40"; transcript_type "protein_coding"; transcript_name "Zfp40-201"; protein_id "ENSMUSP00000039794.8"; transcript_support_level "1"; mgi_id "MGI:99185"; tag "basic"; ccdsid "CCDS37473.1"; havana_gene "OTTMUSG00000028083.1"; havana_transcript "OTTMUST00000069557.1";
chr17	HAVANA	UTR	23412049	23412226	.	-	.	gene_id "ENSMUSG00000002617.15"; transcript_id "ENSMUST00000037057.14"; exon_number "2"; exon_id "ENSMUSE00000792134.2"; gene_type "protein_coding"; gene_name "Zfp40"; transcript_type "protein_coding"; transcript_name "Zfp40-201"; protein_id "ENSMUSP00000039794.8"; transcript_support_level "1"; mgi_id "MGI:99185"; tag "basic"; ccdsid "CCDS37473.1"; havana_gene "OTTMUSG00000028083.1"; havana_transcript "OTTMUST00000069557.1";
chr17	HAVANA	exon	23410651	23410776	.	-	.	gene_id "ENSMUSG00000002617.15"; transcript_id "ENSMUST00000037057.14"; exon_number "3"; exon_id "ENSMUSE00000703228.2"; gene_type "protein_coding"; gene_name "Zfp40"; transcript_type "protein_coding"; transcript_name "Zfp40-201"; protein_id "ENSMUSP00000039794.8"; transcript_support_level "1"; mgi_id "MGI:99185"; tag "basic"; ccdsid "CCDS37473.1"; havana_gene "OTTMUSG00000028083.1"; havana_transcript "OTTMUST00000069557.1";
chr17	HAVANA	UTR	23410651	23410776	.	-	.	gene_id "ENSMUSG00000002617.15"; transcript_id "ENSMUST00000037057.14"; exon_number "4"; exon_id "ENSMUSE00000703228.2"; gene_type "protein_coding"; gene_name "Zfp40"; transcript_type "protein_coding"; transcript_name "Zfp40-201"; protein_id "ENSMUSP00000039794.8"; transcript_support_level "1"; mgi_id "MGI:99185"; tag "basic"; ccdsid "CCDS37473.1"; havana_gene "OTTMUSG00000028083.1"; havana_transcript "OTTMUST00000069557.1";
chr17	HAVANA	UTR	23410354	23410409	.	-	.	gene_id "ENSMUSG00000002617.15"; transcript_id "ENSMUST00000037057.14"; exon_number "5"; exon_id "798";
chr17	HAVANA	start_codon	23410351	23410353	.	-	.	gene_id "ENSMUSG00000002617.15"; transcript_id "ENSMUST00000037057.14"; exon_number "6"; exon_id "799";
chr17	HAVANA	exon	23410319	23410409	.	-	.	gene_id "ENSMUSG00000002617.15"; transcript_id "ENSMUST00000037057.14"; exon_number "7"; exon_id "ENSMUSE00000536170.4"; gene_type "protein_coding"; gene_name "Zfp40"; transcript_type "protein_coding"; transcript_name "Zfp40-201"; protein_id "ENSMUSP00000039794.8"; transcript_support_level "1"; mgi_id "MGI:99185"; tag "basic"; ccdsid "CCDS37473.1"; havana_gene "OTTMUSG00000028083.1"; havana_transcript "OTTMUST00000069557.1";
chr17	HAVANA	CDS	23410319	23410353	.	-	.	gene_id "ENSMUSG00000002617.15"; transcript_id "ENSMUST00000037057.14"; exon_number "8"; exon_id "ENSMUSE00000876846.2"; gene_type "protein_coding"; gene_name "Zfp40"; transcript_type "protein_coding"; transcript_name "Zfp40-201"; protein_id "ENSMUSP00000039794.8"; transcript_support_level "1"; mgi_id "MGI:99185"; tag "basic"; ccdsid "CCDS37473.1"; havana_gene "OTTMUSG00000028083.1"; havana_transcript "OTTMUST00000069557.1";
chr17	HAVANA	exon	23401122	23401206	.	-	.	gene_id "ENSMUSG00000002617.15"; transcript_id "ENSMUST00000037057.14"; exon_number "9"; exon_id "ENSMUSE00001251758.2"; gene_type "protein_coding"; gene_name "Zfp40"; transcript_type "protein_coding"; transcript_name "Zfp40-201"; protein_id "ENSMUSP00000039794.8"; transcript_support_level "1"; mgi_id "MGI:99185"; tag "basic"; ccdsid "CCDS37473.1"; havana_gene "OTTMUSG00000028083.1"; havana_transcript "OTTMUST00000069557.1";
chr17	HAVANA	CDS	23401122	23401206	.	-	.	gene_id "ENSMUSG00000002617.15"; transcript_id "ENSMUST00000037057.14"; exon_number "10"; exon_id "ENSMUSE00001251758.2"; gene_type "protein_coding"; gene_name "Zfp40"; transcript_type "protein_coding"; transcript_name "Zfp40-201"; protein_id "ENSMUSP00000039794.8"; transcript_support_level "1"; mgi_id "MGI:99185"; tag "basic"; ccdsid "CCDS37473.1"; havana_gene "OTTMUSG00000028083.1"; havana_transcript "OTTMUST00000069557.1";
chr17	HAVANA	exon	23397249	23397375	.	-	.	gene_id "ENSMUSG00000002617.15"; transcript_id "ENSMUST00000037057.14"; exon_number "11"; exon_id "ENSMUSE00001248957.2"; gene_type "protein_coding"; gene_name "Zfp40"; transcript_type "protein_coding"; transcript_name "Zfp40-201"; protein_id "ENSMUSP00000039794.8"; transcript_support_level "1"; mgi_id "MGI:99185"; tag "basic"; ccdsid "CCDS37473.1"; havana_gene "OTTMUSG00000028083.1"; havana_transcript "OTTMUST00000069557.1";
chr17	HAVANA	CDS	23397249	23397375	.	-	.	gene_id "ENSMUSG00000002617.15"; transcript_id "ENSMUST00000037057.14"; exon_number "12"; exon_id "ENSMUSE00001248957.2"; gene_type "protein_coding"; gene_name "Zfp40"; transcript_type "protein_coding"; transcript_name "Zfp40-201"; protein_id "ENSMUSP00000039794.8"; transcript_support_level "1"; mgi_id "MGI:99185"; tag "basic"; ccdsid "CCDS37473.1"; havana_gene "OTTMUSG00000028083.1"; havana_transcript "OTTMUST00000069557.1";
chr17	HAVANA	CDS	23394198	23396338	.	-	.	gene_id "ENSMUSG00000002617.15"; transcript_id "ENSMUST00000037057.14"; exon_number "13"; exon_id "800";
chr17	HAVANA	stop_codon	23394195	23394197	.	-	.	gene_id "ENSMUSG00000002617.15"; transcript_id "ENSMUST00000037057.14"; exon_number "14"; exon_id "801";
chr17	HAVANA	exon	23392843	23396338	.	-	.	gene_id "ENSMUSG00000002617.15"; transcript_id "ENSMUST00000037057.14"; exon_number "15"; exon_id "ENSMUSE00000495146.6"; gene_type "protein_coding"; gene_name "Zfp40"; transcript_type "protein_coding"; transcript_name "Zfp40-201"; protein_id "ENSMUSP00000039794.8"; transcript_support_level "1"; mgi_id "MGI:99185"; tag "basic"; ccdsid "CCDS37473.1"; havana_gene "OTTMUSG00000028083.1"; havana_transcript "OTTMUST00000069557.1";
chr17	HAVANA	UTR	23392843	23394197	.	-	.	gene_id "ENSMUSG00000002617.15"; transcript_id "ENSMUST00000037057.14"; exon_number "16"; exon_id "802";
chr17	IsoQuant	gene	23405100	23406858	.	-	.	gene_id "novel_gene_chr17_1487"; transcripts "1";
chr17	IsoQuant	transcript	23405100	23406858	.	-	.	gene_id "novel_gene_chr17_1487"; transcript_id "transcript1486.chr17.nnic"; exons "1";
chr17	IsoQuant	exon	23405100	23406858	.	-	.	gene_id "novel_gene_chr17_1487"; transcript_id "transcript1486.chr17.nnic"; exon_number "1"; exon_id "803";
chr17	HAVANA	gene	23775741	23783222	.	-	.	gene_id "ENSMUSG00000071256.5"; transcripts "4"; gene_type "protein_coding"; gene_name "Zfp213"; mgi_id "MGI:3053094"; havana_gene "OTTMUSG00000072364.1";
chr17	IsoQuant	transcript	23775741	23783199	.	-	.	gene_id "ENSMUSG00000071256.5"; transcript_id "transcript1489.chr17.nnic"; exons "6";
chr17	IsoQuant	exon	23782740	23783199	.	-	.	gene_id "ENSMUSG00000071256.5"; transcript_id "transcript1489.chr17.nnic"; exon_number "1"; exon_id "804";
chr17	IsoQuant	exon	23780120	23780634	.	-	.	gene_id "ENSMUSG00000071256.5"; transcript_id "transcript1489.chr17.nnic"; exon_number "2"; exon_id "ENSMUSE00000612786.3";
chr17	IsoQuant	exon	23778959	23779076	.	-	.	gene_id "ENSMUSG00000071256.5"; transcript_id "transcript1489.chr17.nnic"; exon_number "3"; exon_id "ENSMUSE00000612785.2";
chr17	IsoQuant	exon	23778608	23778678	.	-	.	gene_id "ENSMUSG00000071256.5"; transcript_id "transcript1489.chr17.nnic"; exon_number "4"; exon_id "ENSMUSE00000612761.3";
chr17	IsoQuant	exon	23778357	23778522	.	-	.	gene_id "ENSMUSG00000071256.5"; transcript_id "transcript1489.chr17.nnic"; exon_number "5"; exon_id "ENSMUSE00000612783.3";
chr17	IsoQuant	exon	23775741	23777286	.	-	.	gene_id "ENSMUSG00000071256.5"; transcript_id "transcript1489.chr17.nnic"; exon_number "6"; exon_id "ENSMUSE00000612781.5";
chr17	HAVANA	transcript	23775741	23783212	.	-	.	gene_id "ENSMUSG00000071256.5"; transcript_id "ENSMUST00000095606.5"; exons "6"; gene_type "protein_coding"; gene_name "Zfp213"; transcript_type "protein_coding"; transcript_name "Zfp213-201"; protein_id "ENSMUSP00000093266.4"; transcript_support_level "1"; mgi_id "MGI:3053094"; tag "basic"; ccdsid "CCDS28449.1"; havana_gene "OTTMUSG00000072364.1"; havana_transcript "OTTMUST00000175016.1";
chr17	HAVANA	exon	23782943	23783212	.	-	.	gene_id "ENSMUSG00000071256.5"; transcript_id "ENSMUST00000095606.5"; exon_number "1"; exon_id "ENSMUSE00000658118.4"; gene_type "protein_coding"; gene_name "Zfp213"; transcript_type "protein_coding"; transcript_name "Zfp213-201"; protein_id "ENSMUSP00000093266.4"; transcript_support_level "1"; mgi_id "MGI:3053094"; tag "basic"; ccdsid "CCDS28449.1"; havana_gene "OTTMUSG00000072364.1"; havana_transcript "OTTMUST00000175016.1";
chr17	HAVANA	UTR	23782943	23783212	.	-	.	gene_id "ENSMUSG00000071256.5"; transcript_id "ENSMUST00000095606.5"; exon_number "2"; exon_id "ENSMUSE00000658118.4"; gene_type "protein_coding"; gene_name "Zfp213"; transcript_type "protein_coding"; transcript_name "Zfp213-201"; protein_id "ENSMUSP00000093266.4"; transcript_support_level "1"; mgi_id "MGI:3053094"; tag "basic"; ccdsid "CCDS28449.1"; havana_gene "OTTMUSG00000072364.1"; havana_transcript "OTTMUST00000175016.1";
chr17	HAVANA	UTR	23780519	23780634	.	-	.	gene_id "ENSMUSG00000071256.5"; transcript_id "ENSMUST00000095606.5"; exon_number "3"; exon_id "805";
chr17	HAVANA	start_codon	23780516	23780518	.	-	.	gene_id "ENSMUSG00000071256.5"; transcript_id "ENSMUST00000095606.5"; exon_number "4"; exon_id "806";
chr17	HAVANA	exon	23780120	23780634	.	-	.	gene_id "ENSMUSG00000071256.5"; transcript_id "ENSMUST00000095606.5"; exon_number "5"; exon_id "ENSMUSE00000612786.3"; gene_type "protein_coding"; gene_name "Zfp213"; transcript_type "protein_coding"; transcript_name "Zfp213-201"; protein_id "ENSMUSP00000093266.4"; transcript_support_level "1"; mgi_id "MGI:3053094"; tag "basic"; ccdsid "CCDS28449.1"; havana_gene "OTTMUSG00000072364.1"; havana_transcript "OTTMUST00000175016.1";
chr17	HAVANA	CDS	23780120	23780518	.	-	.	gene_id "ENSMUSG00000071256.5"; transcript_id "ENSMUST00000095606.5"; exon_number "6"; exon_id "807";
chr17	HAVANA	exon	23778959	23779076	.	-	.	gene_id "ENSMUSG00000071256.5"; transcript_id "ENSMUST00000095606.5"; exon_number "7"; exon_id "ENSMUSE00000612785.2"; gene_type "protein_coding"; gene_name "Zfp213"; transcript_type "protein_coding"; transcript_name "Zfp213-201"; protein_id "ENSMUSP00000093266.4"; transcript_support_level "1"; mgi_id "MGI:3053094"; tag "basic"; ccdsid "CCDS28449.1"; havana_gene "OTTMUSG00000072364.1"; havana_transcript "OTTMUST00000175016.1";
chr17	HAVANA	CDS	23778959	23779076	.	-	.	gene_id "ENSMUSG00000071256.5"; transcript_id "ENSMUST00000095606.5"; exon_number "8"; exon_id "ENSMUSE00000612785.2"; gene_type "protein_coding"; gene_name "Zfp213"; transcript_type "protein_coding"; transcript_name "Zfp213-201"; protein_id "ENSMUSP00000093266.4"; transcript_support_level "1"; mgi_id "MGI:3053094"; tag "basic"; ccdsid "CCDS28449.1"; havana_gene "OTTMUSG00000072364.1"; havana_transcript "OTTMUST00000175016.1";
chr17	HAVANA	exon	23778608	23778678	.	-	.	gene_id "ENSMUSG00000071256.5"; transcript_id "ENSMUST00000095606.5"; exon_number "9"; exon_id "ENSMUSE00000612761.3"; gene_type "protein_coding"; gene_name "Zfp213"; transcript_type "protein_coding"; transcript_name "Zfp213-201"; protein_id "ENSMUSP00000093266.4"; transcript_support_level "1"; mgi_id "MGI:3053094"; tag "basic"; ccdsid "CCDS28449.1"; havana_gene "OTTMUSG00000072364.1"; havana_transcript "OTTMUST00000175016.1";
chr17	HAVANA	CDS	23778608	23778678	.	-	.	gene_id "ENSMUSG00000071256.5"; transcript_id "ENSMUST00000095606.5"; exon_number "10"; exon_id "ENSMUSE00000612761.3"; gene_type "protein_coding"; gene_name "Zfp213"; transcript_type "protein_coding"; transcript_name "Zfp213-201"; protein_id "ENSMUSP00000093266.4"; transcript_support_level "1"; mgi_id "MGI:3053094"; tag "basic"; ccdsid "CCDS28449.1"; havana_gene "OTTMUSG00000072364.1"; havana_transcript "OTTMUST00000175016.1";
chr17	HAVANA	exon	23778357	23778522	.	-	.	gene_id "ENSMUSG00000071256.5"; transcript_id "ENSMUST00000095606.5"; exon_number "11"; exon_id "ENSMUSE00000612783.3"; gene_type "protein_coding"; gene_name "Zfp213"; transcript_type "protein_coding"; transcript_name "Zfp213-201"; protein_id "ENSMUSP00000093266.4"; transcript_support_level "1"; mgi_id "MGI:3053094"; tag "basic"; ccdsid "CCDS28449.1"; havana_gene "OTTMUSG00000072364.1"; havana_transcript "OTTMUST00000175016.1";
chr17	HAVANA	CDS	23778357	23778522	.	-	.	gene_id "ENSMUSG00000071256.5"; transcript_id "ENSMUST00000095606.5"; exon_number "12"; exon_id "ENSMUSE00000612783.3"; gene_type "protein_coding"; gene_name "Zfp213"; transcript_type "protein_coding"; transcript_name "Zfp213-201"; protein_id "ENSMUSP00000093266.4"; transcript_support_level "1"; mgi_id "MGI:3053094"; tag "basic"; ccdsid "CCDS28449.1"; havana_gene "OTTMUSG00000072364.1"; havana_transcript "OTTMUST00000175016.1";
chr17	HAVANA	CDS	23776637	23777286	.	-	.	gene_id "ENSMUSG00000071256.5"; transcript_id "ENSMUST00000095606.5"; exon_number "13"; exon_id "808";
chr17	HAVANA	stop_codon	23776634	23776636	.	-	.	gene_id "ENSMUSG00000071256.5"; transcript_id "ENSMUST00000095606.5"; exon_number "14"; exon_id "809";
chr17	HAVANA	exon	23775741	23777286	.	-	.	gene_id "ENSMUSG00000071256.5"; transcript_id "ENSMUST00000095606.5"; exon_number "15"; exon_id "ENSMUSE00000612781.5"; gene_type "protein_coding"; gene_name "Zfp213"; transcript_type "protein_coding"; transcript_name "Zfp213-201"; protein_id "ENSMUSP00000093266.4"; transcript_support_level "1"; mgi_id "MGI:3053094"; tag "basic"; ccdsid "CCDS28449.1"; havana_gene "OTTMUSG00000072364.1"; havana_transcript "OTTMUST00000175016.1";
chr17	HAVANA	UTR	23775741	23776636	.	-	.	gene_id "ENSMUSG00000071256.5"; transcript_id "ENSMUST00000095606.5"; exon_number "16"; exon_id "810";
chr17	IsoQuant	transcript	23775741	23783117	.	-	.	gene_id "ENSMUSG00000071256.5"; transcript_id "transcript1492.chr17.nnic"; exons "6";
chr17	IsoQuant	exon	23782943	23783117	.	-	.	gene_id "ENSMUSG00000071256.5"; transcript_id "transcript1492.chr17.nnic"; exon_number "1"; exon_id "811";
chr17	IsoQuant	exon	23780182	23780634	.	-	.	gene_id "ENSMUSG00000071256.5"; transcript_id "transcript1492.chr17.nnic"; exon_number "2"; exon_id "812";
chr17	IsoQuant	exon	23778959	23779076	.	-	.	gene_id "ENSMUSG00000071256.5"; transcript_id "transcript1492.chr17.nnic"; exon_number "3"; exon_id "ENSMUSE00000612785.2";
chr17	IsoQuant	exon	23778608	23778678	.	-	.	gene_id "ENSMUSG00000071256.5"; transcript_id "transcript1492.chr17.nnic"; exon_number "4"; exon_id "ENSMUSE00000612761.3";
chr17	IsoQuant	exon	23778357	23778522	.	-	.	gene_id "ENSMUSG00000071256.5"; transcript_id "transcript1492.chr17.nnic"; exon_number "5"; exon_id "ENSMUSE00000612783.3";
chr17	IsoQuant	exon	23775741	23777286	.	-	.	gene_id "ENSMUSG00000071256.5"; transcript_id "transcript1492.chr17.nnic"; exon_number "6"; exon_id "ENSMUSE00000612781.5";
chr17	IsoQuant	transcript	23775741	23783222	.	-	.	gene_id "ENSMUSG00000071256.5"; transcript_id "transcript1493.chr17.nnic"; exons "6";
chr17	IsoQuant	exon	23782943	23783222	.	-	.	gene_id "ENSMUSG00000071256.5"; transcript_id "transcript1493.chr17.nnic"; exon_number "1"; exon_id "813";
chr17	IsoQuant	exon	23780120	23780634	.	-	.	gene_id "ENSMUSG00000071256.5"; transcript_id "transcript1493.chr17.nnic"; exon_number "2"; exon_id "ENSMUSE00000612786.3";
chr17	IsoQuant	exon	23778959	23779116	.	-	.	gene_id "ENSMUSG00000071256.5"; transcript_id "transcript1493.chr17.nnic"; exon_number "3"; exon_id "814";
chr17	IsoQuant	exon	23778608	23778678	.	-	.	gene_id "ENSMUSG00000071256.5"; transcript_id "transcript1493.chr17.nnic"; exon_number "4"; exon_id "ENSMUSE00000612761.3";
chr17	IsoQuant	exon	23778357	23778522	.	-	.	gene_id "ENSMUSG00000071256.5"; transcript_id "transcript1493.chr17.nnic"; exon_number "5"; exon_id "ENSMUSE00000612783.3";
chr17	IsoQuant	exon	23775741	23777286	.	-	.	gene_id "ENSMUSG00000071256.5"; transcript_id "transcript1493.chr17.nnic"; exon_number "6"; exon_id "ENSMUSE00000612781.5";
chr17	HAVANA	gene	23794818	23818461	.	-	.	gene_id "ENSMUSG00000062012.15"; transcripts "3"; gene_type "protein_coding"; gene_name "Zfp13"; mgi_id "MGI:99159"; havana_gene "OTTMUSG00000069520.1";
chr17	IsoQuant	transcript	23794820	23805242	.	-	.	gene_id "ENSMUSG00000062012.15"; transcript_id "transcript1498.chr17.nnic"; exons "7";
chr17	IsoQuant	exon	23804935	23805242	.	-	.	gene_id "ENSMUSG00000062012.15"; transcript_id "transcript1498.chr17.nnic"; exon_number "1"; exon_id "815";
chr17	IsoQuant	exon	23804412	23804548	.	-	.	gene_id "ENSMUSG00000062012.15"; transcript_id "transcript1498.chr17.nnic"; exon_number "2"; exon_id "ENSMUSE00001430138.2";
chr17	IsoQuant	exon	23800031	23800244	.	-	.	gene_id "ENSMUSG00000062012.15"; transcript_id "transcript1498.chr17.nnic"; exon_number "3"; exon_id "ENSMUSE00000703191.2";
chr17	IsoQuant	exon	23799745	23799836	.	-	.	gene_id "ENSMUSG00000062012.15"; transcript_id "transcript1498.chr17.nnic"; exon_number "4"; exon_id "ENSMUSE00000379212.4";
chr17	IsoQuant	exon	23799086	23799206	.	-	.	gene_id "ENSMUSG00000062012.15"; transcript_id "transcript1498.chr17.nnic"; exon_number "5"; exon_id "ENSMUSE00000335258.4";
chr17	IsoQuant	exon	23796328	23796429	.	-	.	gene_id "ENSMUSG00000062012.15"; transcript_id "transcript1498.chr17.nnic"; exon_number "6"; exon_id "816";
chr17	IsoQuant	exon	23794820	23796085	.	-	.	gene_id "ENSMUSG00000062012.15"; transcript_id "transcript1498.chr17.nnic"; exon_number "7"; exon_id "817";
chr17	HAVANA	transcript	23794818	23805206	.	-	.	gene_id "ENSMUSG00000062012.15"; transcript_id "ENSMUST00000115516.11"; exons "6"; gene_type "protein_coding"; gene_name "Zfp13"; transcript_type "protein_coding"; transcript_name "Zfp13-202"; protein_id "ENSMUSP00000111178.4"; transcript_support_level "1"; mgi_id "MGI:99159"; tag "CAGE_supported_TSS"; havana_gene "OTTMUSG00000069520.1"; havana_transcript "OTTMUST00000168108.1";
chr17	HAVANA	exon	23804935	23805206	.	-	.	gene_id "ENSMUSG00000062012.15"; transcript_id "ENSMUST00000115516.11"; exon_number "1"; exon_id "ENSMUSE00000876316.3"; gene_type "protein_coding"; gene_name "Zfp13"; transcript_type "protein_coding"; transcript_name "Zfp13-202"; protein_id "ENSMUSP00000111178.4"; transcript_support_level "1"; mgi_id "MGI:99159"; tag "CAGE_supported_TSS"; havana_gene "OTTMUSG00000069520.1"; havana_transcript "OTTMUST00000168108.1";
chr17	HAVANA	UTR	23804935	23805206	.	-	.	gene_id "ENSMUSG00000062012.15"; transcript_id "ENSMUST00000115516.11"; exon_number "2"; exon_id "ENSMUSE00000876316.3"; gene_type "protein_coding"; gene_name "Zfp13"; transcript_type "protein_coding"; transcript_name "Zfp13-202"; protein_id "ENSMUSP00000111178.4"; transcript_support_level "1"; mgi_id "MGI:99159"; tag "CAGE_supported_TSS"; havana_gene "OTTMUSG00000069520.1"; havana_transcript "OTTMUST00000168108.1";
chr17	HAVANA	UTR	23804469	23804548	.	-	.	gene_id "ENSMUSG00000062012.15"; transcript_id "ENSMUST00000115516.11"; exon_number "3"; exon_id "818";
chr17	HAVANA	start_codon	23804466	23804468	.	-	.	gene_id "ENSMUSG00000062012.15"; transcript_id "ENSMUST00000115516.11"; exon_number "4"; exon_id "819";
chr17	HAVANA	exon	23804412	23804548	.	-	.	gene_id "ENSMUSG00000062012.15"; transcript_id "ENSMUST00000115516.11"; exon_number "5"; exon_id "ENSMUSE00001430138.2"; gene_type "protein_coding"; gene_name "Zfp13"; transcript_type "protein_coding"; transcript_name "Zfp13-202"; protein_id "ENSMUSP00000111178.4"; transcript_support_level "1"; mgi_id "MGI:99159"; tag "CAGE_supported_TSS"; havana_gene "OTTMUSG00000069520.1"; havana_transcript "OTTMUST00000168108.1";
chr17	HAVANA	CDS	23804412	23804468	.	-	.	gene_id "ENSMUSG00000062012.15"; transcript_id "ENSMUST00000115516.11"; exon_number "6"; exon_id "820";
chr17	HAVANA	exon	23800031	23800244	.	-	.	gene_id "ENSMUSG00000062012.15"; transcript_id "ENSMUST00000115516.11"; exon_number "7"; exon_id "ENSMUSE00000703191.2"; gene_type "protein_coding"; gene_name "Zfp13"; transcript_type "protein_coding"; transcript_name "Zfp13-202"; protein_id "ENSMUSP00000111178.4"; transcript_support_level "1"; mgi_id "MGI:99159"; tag "CAGE_supported_TSS"; havana_gene "OTTMUSG00000069520.1"; havana_transcript "OTTMUST00000168108.1";
chr17	HAVANA	CDS	23800031	23800244	.	-	.	gene_id "ENSMUSG00000062012.15"; transcript_id "ENSMUST00000115516.11"; exon_number "8"; exon_id "ENSMUSE00000703191.2"; gene_type "protein_coding"; gene_name "Zfp13"; transcript_type "protein_coding"; transcript_name "Zfp13-202"; protein_id "ENSMUSP00000111178.4"; transcript_support_level "1"; mgi_id "MGI:99159"; tag "CAGE_supported_TSS"; havana_gene "OTTMUSG00000069520.1"; havana_transcript "OTTMUST00000168108.1";
chr17	HAVANA	exon	23799745	23799836	.	-	.	gene_id "ENSMUSG00000062012.15"; transcript_id "ENSMUST00000115516.11"; exon_number "9"; exon_id "ENSMUSE00000379212.4"; gene_type "protein_coding"; gene_name "Zfp13"; transcript_type "protein_coding"; transcript_name "Zfp13-202"; protein_id "ENSMUSP00000111178.4"; transcript_support_level "1"; mgi_id "MGI:99159"; tag "CAGE_supported_TSS"; havana_gene "OTTMUSG00000069520.1"; havana_transcript "OTTMUST00000168108.1";
chr17	HAVANA	CDS	23799745	23799836	.	-	.	gene_id "ENSMUSG00000062012.15"; transcript_id "ENSMUST00000115516.11"; exon_number "10"; exon_id "ENSMUSE00000379212.4"; gene_type "protein_coding"; gene_name "Zfp13"; transcript_type "protein_coding"; transcript_name "Zfp13-202"; protein_id "ENSMUSP00000111178.4"; transcript_support_level "1"; mgi_id "MGI:99159"; tag "CAGE_supported_TSS"; havana_gene "OTTMUSG00000069520.1"; havana_transcript "OTTMUST00000168108.1";
chr17	HAVANA	exon	23799086	23799206	.	-	.	gene_id "ENSMUSG00000062012.15"; transcript_id "ENSMUST00000115516.11"; exon_number "11"; exon_id "ENSMUSE00000335258.4"; gene_type "protein_coding"; gene_name "Zfp13"; transcript_type "protein_coding"; transcript_name "Zfp13-202"; protein_id "ENSMUSP00000111178.4"; transcript_support_level "1"; mgi_id "MGI:99159"; tag "CAGE_supported_TSS"; havana_gene "OTTMUSG00000069520.1"; havana_transcript "OTTMUST00000168108.1";
chr17	HAVANA	CDS	23799086	23799206	.	-	.	gene_id "ENSMUSG00000062012.15"; transcript_id "ENSMUST00000115516.11"; exon_number "12"; exon_id "ENSMUSE00000335258.4"; gene_type "protein_coding"; gene_name "Zfp13"; transcript_type "protein_coding"; transcript_name "Zfp13-202"; protein_id "ENSMUSP00000111178.4"; transcript_support_level "1"; mgi_id "MGI:99159"; tag "CAGE_supported_TSS"; havana_gene "OTTMUSG00000069520.1"; havana_transcript "OTTMUST00000168108.1";
chr17	HAVANA	CDS	23795034	23796085	.	-	.	gene_id "ENSMUSG00000062012.15"; transcript_id "ENSMUST00000115516.11"; exon_number "13"; exon_id "821";
chr17	HAVANA	stop_codon	23795031	23795033	.	-	.	gene_id "ENSMUSG00000062012.15"; transcript_id "ENSMUST00000115516.11"; exon_number "14"; exon_id "822";
chr17	HAVANA	exon	23794818	23796085	.	-	.	gene_id "ENSMUSG00000062012.15"; transcript_id "ENSMUST00000115516.11"; exon_number "15"; exon_id "ENSMUSE00000903663.4"; gene_type "protein_coding"; gene_name "Zfp13"; transcript_type "protein_coding"; transcript_name "Zfp13-202"; protein_id "ENSMUSP00000111178.4"; transcript_support_level "1"; mgi_id "MGI:99159"; tag "CAGE_supported_TSS"; havana_gene "OTTMUSG00000069520.1"; havana_transcript "OTTMUST00000168108.1";
chr17	HAVANA	UTR	23794818	23795033	.	-	.	gene_id "ENSMUSG00000062012.15"; transcript_id "ENSMUST00000115516.11"; exon_number "16"; exon_id "823";
chr17	IsoQuant	transcript	23794824	23805242	.	-	.	gene_id "ENSMUSG00000062012.15"; transcript_id "transcript1502.chr17.nnic"; exons "6";
chr17	IsoQuant	exon	23804935	23805242	.	-	.	gene_id "ENSMUSG00000062012.15"; transcript_id "transcript1502.chr17.nnic"; exon_number "1"; exon_id "chr17.815";
chr17	IsoQuant	exon	23804412	23804548	.	-	.	gene_id "ENSMUSG00000062012.15"; transcript_id "transcript1502.chr17.nnic"; exon_number "2"; exon_id "ENSMUSE00001430138.2";
chr17	IsoQuant	exon	23800031	23800244	.	-	.	gene_id "ENSMUSG00000062012.15"; transcript_id "transcript1502.chr17.nnic"; exon_number "3"; exon_id "ENSMUSE00000703191.2";
chr17	IsoQuant	exon	23799745	23799836	.	-	.	gene_id "ENSMUSG00000062012.15"; transcript_id "transcript1502.chr17.nnic"; exon_number "4"; exon_id "ENSMUSE00000379212.4";
chr17	IsoQuant	exon	23799086	23799206	.	-	.	gene_id "ENSMUSG00000062012.15"; transcript_id "transcript1502.chr17.nnic"; exon_number "5"; exon_id "ENSMUSE00000335258.4";
chr17	IsoQuant	exon	23794824	23796136	.	-	.	gene_id "ENSMUSG00000062012.15"; transcript_id "transcript1502.chr17.nnic"; exon_number "6"; exon_id "824";
chr17	HAVANA	gene	23819830	23829993	.	+	.	gene_id "ENSMUSG00000023902.19"; transcripts "1"; gene_type "protein_coding"; gene_name "Zscan10"; mgi_id "MGI:3040700"; havana_gene "OTTMUSG00000029797.1";
chr17	HAVANA	transcript	23819830	23829986	.	+	.	gene_id "ENSMUSG00000023902.19"; transcript_id "ENSMUST00000095595.9"; exons "6"; gene_type "protein_coding"; gene_name "Zscan10"; transcript_type "protein_coding"; transcript_name "Zscan10-201"; protein_id "ENSMUSP00000093255.3"; transcript_support_level "1"; mgi_id "MGI:3040700"; tag "basic"; ccdsid "CCDS28451.1"; havana_gene "OTTMUSG00000029797.1"; havana_transcript "OTTMUST00000073952.1";
chr17	HAVANA	UTR	23819830	23819933	.	+	.	gene_id "ENSMUSG00000023902.19"; transcript_id "ENSMUST00000095595.9"; exon_number "1"; exon_id "ENSMUSE00000612750.2"; gene_type "protein_coding"; gene_name "Zscan10"; transcript_type "protein_coding"; transcript_name "Zscan10-201"; protein_id "ENSMUSP00000093255.3"; transcript_support_level "1"; mgi_id "MGI:3040700"; tag "basic"; ccdsid "CCDS28451.1"; havana_gene "OTTMUSG00000029797.1"; havana_transcript "OTTMUST00000073952.1";
chr17	HAVANA	exon	23819830	23819933	.	+	.	gene_id "ENSMUSG00000023902.19"; transcript_id "ENSMUST00000095595.9"; exon_number "2"; exon_id "ENSMUSE00000612750.2"; gene_type "protein_coding"; gene_name "Zscan10"; transcript_type "protein_coding"; transcript_name "Zscan10-201"; protein_id "ENSMUSP00000093255.3"; transcript_support_level "1"; mgi_id "MGI:3040700"; tag "basic"; ccdsid "CCDS28451.1"; havana_gene "OTTMUSG00000029797.1"; havana_transcript "OTTMUST00000073952.1";
chr17	HAVANA	UTR	23824479	23824545	.	+	.	gene_id "ENSMUSG00000023902.19"; transcript_id "ENSMUST00000095595.9"; exon_number "3"; exon_id "825";
chr17	HAVANA	exon	23824479	23824938	.	+	.	gene_id "ENSMUSG00000023902.19"; transcript_id "ENSMUST00000095595.9"; exon_number "4"; exon_id "ENSMUSE00000612749.2"; gene_type "protein_coding"; gene_name "Zscan10"; transcript_type "protein_coding"; transcript_name "Zscan10-201"; protein_id "ENSMUSP00000093255.3"; transcript_support_level "1"; mgi_id "MGI:3040700"; tag "basic"; ccdsid "CCDS28451.1"; havana_gene "OTTMUSG00000029797.1"; havana_transcript "OTTMUST00000073952.1";
chr17	HAVANA	start_codon	23824546	23824548	.	+	.	gene_id "ENSMUSG00000023902.19"; transcript_id "ENSMUST00000095595.9"; exon_number "5"; exon_id "826";
chr17	HAVANA	CDS	23824546	23824938	.	+	.	gene_id "ENSMUSG00000023902.19"; transcript_id "ENSMUST00000095595.9"; exon_number "6"; exon_id "827";
chr17	HAVANA	CDS	23826098	23826362	.	+	.	gene_id "ENSMUSG00000023902.19"; transcript_id "ENSMUST00000095595.9"; exon_number "7"; exon_id "ENSMUSE00000612699.2"; gene_type "protein_coding"; gene_name "Zscan10"; transcript_type "protein_coding"; transcript_name "Zscan10-201"; protein_id "ENSMUSP00000093255.3"; transcript_support_level "1"; mgi_id "MGI:3040700"; tag "basic"; ccdsid "CCDS28451.1"; havana_gene "OTTMUSG00000029797.1"; havana_transcript "OTTMUST00000073952.1";
chr17	HAVANA	exon	23826098	23826362	.	+	.	gene_id "ENSMUSG00000023902.19"; transcript_id "ENSMUST00000095595.9"; exon_number "8"; exon_id "ENSMUSE00000612699.2"; gene_type "protein_coding"; gene_name "Zscan10"; transcript_type "protein_coding"; transcript_name "Zscan10-201"; protein_id "ENSMUSP00000093255.3"; transcript_support_level "1"; mgi_id "MGI:3040700"; tag "basic"; ccdsid "CCDS28451.1"; havana_gene "OTTMUSG00000029797.1"; havana_transcript "OTTMUST00000073952.1";
chr17	HAVANA	CDS	23826554	23826618	.	+	.	gene_id "ENSMUSG00000023902.19"; transcript_id "ENSMUST00000095595.9"; exon_number "9"; exon_id "ENSMUSE00001226859.2"; gene_type "protein_coding"; gene_name "Zscan10"; transcript_type "protein_coding"; transcript_name "Zscan10-201"; protein_id "ENSMUSP00000093255.3"; transcript_support_level "1"; mgi_id "MGI:3040700"; tag "basic"; ccdsid "CCDS28451.1"; havana_gene "OTTMUSG00000029797.1"; havana_transcript "OTTMUST00000073952.1";
chr17	HAVANA	exon	23826554	23826618	.	+	.	gene_id "ENSMUSG00000023902.19"; transcript_id "ENSMUST00000095595.9"; exon_number "10"; exon_id "ENSMUSE00001226859.2"; gene_type "protein_coding"; gene_name "Zscan10"; transcript_type "protein_coding"; transcript_name "Zscan10-201"; protein_id "ENSMUSP00000093255.3"; transcript_support_level "1"; mgi_id "MGI:3040700"; tag "basic"; ccdsid "CCDS28451.1"; havana_gene "OTTMUSG00000029797.1"; havana_transcript "OTTMUST00000073952.1";
chr17	HAVANA	CDS	23827082	23827139	.	+	.	gene_id "ENSMUSG00000023902.19"; transcript_id "ENSMUST00000095595.9"; exon_number "11"; exon_id "ENSMUSE00001282354.2"; gene_type "protein_coding"; gene_name "Zscan10"; transcript_type "protein_coding"; transcript_name "Zscan10-201"; protein_id "ENSMUSP00000093255.3"; transcript_support_level "1"; mgi_id "MGI:3040700"; tag "basic"; ccdsid "CCDS28451.1"; havana_gene "OTTMUSG00000029797.1"; havana_transcript "OTTMUST00000073952.1";
chr17	HAVANA	exon	23827082	23827139	.	+	.	gene_id "ENSMUSG00000023902.19"; transcript_id "ENSMUST00000095595.9"; exon_number "12"; exon_id "ENSMUSE00001282354.2"; gene_type "protein_coding"; gene_name "Zscan10"; transcript_type "protein_coding"; transcript_name "Zscan10-201"; protein_id "ENSMUSP00000093255.3"; transcript_support_level "1"; mgi_id "MGI:3040700"; tag "basic"; ccdsid "CCDS28451.1"; havana_gene "OTTMUSG00000029797.1"; havana_transcript "OTTMUST00000073952.1";
chr17	HAVANA	CDS	23828241	23829805	.	+	.	gene_id "ENSMUSG00000023902.19"; transcript_id "ENSMUST00000095595.9"; exon_number "13"; exon_id "828";
chr17	HAVANA	exon	23828241	23829986	.	+	.	gene_id "ENSMUSG00000023902.19"; transcript_id "ENSMUST00000095595.9"; exon_number "14"; exon_id "ENSMUSE00000612697.3"; gene_type "protein_coding"; gene_name "Zscan10"; transcript_type "protein_coding"; transcript_name "Zscan10-201"; protein_id "ENSMUSP00000093255.3"; transcript_support_level "1"; mgi_id "MGI:3040700"; tag "basic"; ccdsid "CCDS28451.1"; havana_gene "OTTMUSG00000029797.1"; havana_transcript "OTTMUST00000073952.1";
chr17	HAVANA	stop_codon	23829806	23829808	.	+	.	gene_id "ENSMUSG00000023902.19"; transcript_id "ENSMUST00000095595.9"; exon_number "15"; exon_id "829";
chr17	HAVANA	UTR	23829806	23829986	.	+	.	gene_id "ENSMUSG00000023902.19"; transcript_id "ENSMUST00000095595.9"; exon_number "16"; exon_id "830";
chr17	HAVANA	gene	23847285	23864251	.	-	.	gene_id "ENSMUSG00000023903.9"; transcripts "1"; gene_type "protein_coding"; gene_name "Mmp25"; mgi_id "MGI:2443938"; havana_gene "OTTMUSG00000072382.1";
chr17	HAVANA	transcript	23847285	23864251	.	-	.	gene_id "ENSMUSG00000023903.9"; transcript_id "ENSMUST00000024696.9"; exons "10"; gene_type "protein_coding"; gene_name "Mmp25"; transcript_type "protein_coding"; transcript_name "Mmp25-201"; protein_id "ENSMUSP00000024696.8"; transcript_support_level "1"; mgi_id "MGI:2443938"; tag "basic"; ccdsid "CCDS28452.1"; havana_gene "OTTMUSG00000072382.1"; havana_transcript "OTTMUST00000175058.1";
chr17	HAVANA	UTR	23863829	23864251	.	-	.	gene_id "ENSMUSG00000023903.9"; transcript_id "ENSMUST00000024696.9"; exon_number "1"; exon_id "831";
chr17	HAVANA	start_codon	23863826	23863828	.	-	.	gene_id "ENSMUSG00000023903.9"; transcript_id "ENSMUST00000024696.9"; exon_number "2"; exon_id "832";
chr17	HAVANA	exon	23863565	23864251	.	-	.	gene_id "ENSMUSG00000023903.9"; transcript_id "ENSMUST00000024696.9"; exon_number "3"; exon_id "ENSMUSE00000136257.7"; gene_type "protein_coding"; gene_name "Mmp25"; transcript_type "protein_coding"; transcript_name "Mmp25-201"; protein_id "ENSMUSP00000024696.8"; transcript_support_level "1"; mgi_id "MGI:2443938"; tag "basic"; ccdsid "CCDS28452.1"; havana_gene "OTTMUSG00000072382.1"; havana_transcript "OTTMUST00000175058.1";
chr17	HAVANA	CDS	23863565	23863828	.	-	.	gene_id "ENSMUSG00000023903.9"; transcript_id "ENSMUST00000024696.9"; exon_number "4"; exon_id "833";
chr17	HAVANA	exon	23863013	23863145	.	-	.	gene_id "ENSMUSG00000023903.9"; transcript_id "ENSMUST00000024696.9"; exon_number "5"; exon_id "ENSMUSE00000136262.3"; gene_type "protein_coding"; gene_name "Mmp25"; transcript_type "protein_coding"; transcript_name "Mmp25-201"; protein_id "ENSMUSP00000024696.8"; transcript_support_level "1"; mgi_id "MGI:2443938"; tag "basic"; ccdsid "CCDS28452.1"; havana_gene "OTTMUSG00000072382.1"; havana_transcript "OTTMUST00000175058.1";
chr17	HAVANA	CDS	23863013	23863145	.	-	.	gene_id "ENSMUSG00000023903.9"; transcript_id "ENSMUST00000024696.9"; exon_number "6"; exon_id "ENSMUSE00000136262.3"; gene_type "protein_coding"; gene_name "Mmp25"; transcript_type "protein_coding"; transcript_name "Mmp25-201"; protein_id "ENSMUSP00000024696.8"; transcript_support_level "1"; mgi_id "MGI:2443938"; tag "basic"; ccdsid "CCDS28452.1"; havana_gene "OTTMUSG00000072382.1"; havana_transcript "OTTMUST00000175058.1";
chr17	HAVANA	exon	23859113	23859248	.	-	.	gene_id "ENSMUSG00000023903.9"; transcript_id "ENSMUST00000024696.9"; exon_number "7"; exon_id "ENSMUSE00000136249.4"; gene_type "protein_coding"; gene_name "Mmp25"; transcript_type "protein_coding"; transcript_name "Mmp25-201"; protein_id "ENSMUSP00000024696.8"; transcript_support_level "1"; mgi_id "MGI:2443938"; tag "basic"; ccdsid "CCDS28452.1"; havana_gene "OTTMUSG00000072382.1"; havana_transcript "OTTMUST00000175058.1";
chr17	HAVANA	CDS	23859113	23859248	.	-	.	gene_id "ENSMUSG00000023903.9"; transcript_id "ENSMUST00000024696.9"; exon_number "8"; exon_id "ENSMUSE00000136249.4"; gene_type "protein_coding"; gene_name "Mmp25"; transcript_type "protein_coding"; transcript_name "Mmp25-201"; protein_id "ENSMUSP00000024696.8"; transcript_support_level "1"; mgi_id "MGI:2443938"; tag "basic"; ccdsid "CCDS28452.1"; havana_gene "OTTMUSG00000072382.1"; havana_transcript "OTTMUST00000175058.1";
chr17	HAVANA	exon	23858727	23859016	.	-	.	gene_id "ENSMUSG00000023903.9"; transcript_id "ENSMUST00000024696.9"; exon_number "9"; exon_id "ENSMUSE00000136246.4"; gene_type "protein_coding"; gene_name "Mmp25"; transcript_type "protein_coding"; transcript_name "Mmp25-201"; protein_id "ENSMUSP00000024696.8"; transcript_support_level "1"; mgi_id "MGI:2443938"; tag "basic"; ccdsid "CCDS28452.1"; havana_gene "OTTMUSG00000072382.1"; havana_transcript "OTTMUST00000175058.1";
chr17	HAVANA	CDS	23858727	23859016	.	-	.	gene_id "ENSMUSG00000023903.9"; transcript_id "ENSMUST00000024696.9"; exon_number "10"; exon_id "ENSMUSE00000136246.4"; gene_type "protein_coding"; gene_name "Mmp25"; transcript_type "protein_coding"; transcript_name "Mmp25-201"; protein_id "ENSMUSP00000024696.8"; transcript_support_level "1"; mgi_id "MGI:2443938"; tag "basic"; ccdsid "CCDS28452.1"; havana_gene "OTTMUSG00000072382.1"; havana_transcript "OTTMUST00000175058.1";
chr17	HAVANA	exon	23851708	23851884	.	-	.	gene_id "ENSMUSG00000023903.9"; transcript_id "ENSMUST00000024696.9"; exon_number "11"; exon_id "ENSMUSE00001449816.2"; gene_type "protein_coding"; gene_name "Mmp25"; transcript_type "protein_coding"; transcript_name "Mmp25-201"; protein_id "ENSMUSP00000024696.8"; transcript_support_level "1"; mgi_id "MGI:2443938"; tag "basic"; ccdsid "CCDS28452.1"; havana_gene "OTTMUSG00000072382.1"; havana_transcript "OTTMUST00000175058.1";
chr17	HAVANA	CDS	23851708	23851884	.	-	.	gene_id "ENSMUSG00000023903.9"; transcript_id "ENSMUST00000024696.9"; exon_number "12"; exon_id "ENSMUSE00001449816.2"; gene_type "protein_coding"; gene_name "Mmp25"; transcript_type "protein_coding"; transcript_name "Mmp25-201"; protein_id "ENSMUSP00000024696.8"; transcript_support_level "1"; mgi_id "MGI:2443938"; tag "basic"; ccdsid "CCDS28452.1"; havana_gene "OTTMUSG00000072382.1"; havana_transcript "OTTMUST00000175058.1";
chr17	HAVANA	exon	23851523	23851607	.	-	.	gene_id "ENSMUSG00000023903.9"; transcript_id "ENSMUST00000024696.9"; exon_number "13"; exon_id "ENSMUSE00001449778.2"; gene_type "protein_coding"; gene_name "Mmp25"; transcript_type "protein_coding"; transcript_name "Mmp25-201"; protein_id "ENSMUSP00000024696.8"; transcript_support_level "1"; mgi_id "MGI:2443938"; tag "basic"; ccdsid "CCDS28452.1"; havana_gene "OTTMUSG00000072382.1"; havana_transcript "OTTMUST00000175058.1";
chr17	HAVANA	CDS	23851523	23851607	.	-	.	gene_id "ENSMUSG00000023903.9"; transcript_id "ENSMUST00000024696.9"; exon_number "14"; exon_id "ENSMUSE00001449778.2"; gene_type "protein_coding"; gene_name "Mmp25"; transcript_type "protein_coding"; transcript_name "Mmp25-201"; protein_id "ENSMUSP00000024696.8"; transcript_support_level "1"; mgi_id "MGI:2443938"; tag "basic"; ccdsid "CCDS28452.1"; havana_gene "OTTMUSG00000072382.1"; havana_transcript "OTTMUST00000175058.1";
chr17	HAVANA	exon	23850765	23850847	.	-	.	gene_id "ENSMUSG00000023903.9"; transcript_id "ENSMUST00000024696.9"; exon_number "15"; exon_id "ENSMUSE00001450951.2"; gene_type "protein_coding"; gene_name "Mmp25"; transcript_type "protein_coding"; transcript_name "Mmp25-201"; protein_id "ENSMUSP00000024696.8"; transcript_support_level "1"; mgi_id "MGI:2443938"; tag "basic"; ccdsid "CCDS28452.1"; havana_gene "OTTMUSG00000072382.1"; havana_transcript "OTTMUST00000175058.1";
chr17	HAVANA	CDS	23850765	23850847	.	-	.	gene_id "ENSMUSG00000023903.9"; transcript_id "ENSMUST00000024696.9"; exon_number "16"; exon_id "ENSMUSE00001450951.2"; gene_type "protein_coding"; gene_name "Mmp25"; transcript_type "protein_coding"; transcript_name "Mmp25-201"; protein_id "ENSMUSP00000024696.8"; transcript_support_level "1"; mgi_id "MGI:2443938"; tag "basic"; ccdsid "CCDS28452.1"; havana_gene "OTTMUSG00000072382.1"; havana_transcript "OTTMUST00000175058.1";
chr17	HAVANA	exon	23850317	23850469	.	-	.	gene_id "ENSMUSG00000023903.9"; transcript_id "ENSMUST00000024696.9"; exon_number "17"; exon_id "ENSMUSE00001449156.2"; gene_type "protein_coding"; gene_name "Mmp25"; transcript_type "protein_coding"; transcript_name "Mmp25-201"; protein_id "ENSMUSP00000024696.8"; transcript_support_level "1"; mgi_id "MGI:2443938"; tag "basic"; ccdsid "CCDS28452.1"; havana_gene "OTTMUSG00000072382.1"; havana_transcript "OTTMUST00000175058.1";
chr17	HAVANA	CDS	23850317	23850469	.	-	.	gene_id "ENSMUSG00000023903.9"; transcript_id "ENSMUST00000024696.9"; exon_number "18"; exon_id "ENSMUSE00001449156.2"; gene_type "protein_coding"; gene_name "Mmp25"; transcript_type "protein_coding"; transcript_name "Mmp25-201"; protein_id "ENSMUSP00000024696.8"; transcript_support_level "1"; mgi_id "MGI:2443938"; tag "basic"; ccdsid "CCDS28452.1"; havana_gene "OTTMUSG00000072382.1"; havana_transcript "OTTMUST00000175058.1";
chr17	HAVANA	exon	23849980	23850237	.	-	.	gene_id "ENSMUSG00000023903.9"; transcript_id "ENSMUST00000024696.9"; exon_number "19"; exon_id "ENSMUSE00001450222.2"; gene_type "protein_coding"; gene_name "Mmp25"; transcript_type "protein_coding"; transcript_name "Mmp25-201"; protein_id "ENSMUSP00000024696.8"; transcript_support_level "1"; mgi_id "MGI:2443938"; tag "basic"; ccdsid "CCDS28452.1"; havana_gene "OTTMUSG00000072382.1"; havana_transcript "OTTMUST00000175058.1";
chr17	HAVANA	CDS	23849980	23850237	.	-	.	gene_id "ENSMUSG00000023903.9"; transcript_id "ENSMUST00000024696.9"; exon_number "20"; exon_id "ENSMUSE00001450222.2"; gene_type "protein_coding"; gene_name "Mmp25"; transcript_type "protein_coding"; transcript_name "Mmp25-201"; protein_id "ENSMUSP00000024696.8"; transcript_support_level "1"; mgi_id "MGI:2443938"; tag "basic"; ccdsid "CCDS28452.1"; havana_gene "OTTMUSG00000072382.1"; havana_transcript "OTTMUST00000175058.1";
chr17	HAVANA	CDS	23849545	23849810	.	-	.	gene_id "ENSMUSG00000023903.9"; transcript_id "ENSMUST00000024696.9"; exon_number "21"; exon_id "834";
chr17	HAVANA	stop_codon	23849542	23849544	.	-	.	gene_id "ENSMUSG00000023903.9"; transcript_id "ENSMUST00000024696.9"; exon_number "22"; exon_id "835";
chr17	HAVANA	exon	23847285	23849810	.	-	.	gene_id "ENSMUSG00000023903.9"; transcript_id "ENSMUST00000024696.9"; exon_number "23"; exon_id "ENSMUSE00001448425.2"; gene_type "protein_coding"; gene_name "Mmp25"; transcript_type "protein_coding"; transcript_name "Mmp25-201"; protein_id "ENSMUSP00000024696.8"; transcript_support_level "1"; mgi_id "MGI:2443938"; tag "basic"; ccdsid "CCDS28452.1"; havana_gene "OTTMUSG00000072382.1"; havana_transcript "OTTMUST00000175058.1";
chr17	HAVANA	UTR	23847285	23849544	.	-	.	gene_id "ENSMUSG00000023903.9"; transcript_id "ENSMUST00000024696.9"; exon_number "24"; exon_id "836";
chr17	HAVANA	gene	23887588	23892856	.	-	.	gene_id "ENSMUSG00000041319.15"; transcripts "4"; gene_type "protein_coding"; gene_name "Thoc6"; mgi_id "MGI:2677480"; havana_gene "OTTMUSG00000023716.1";
chr17	HAVANA	transcript	23887592	23892856	.	-	.	gene_id "ENSMUSG00000041319.15"; transcript_id "ENSMUST00000095579.11"; exons "14"; gene_type "protein_coding"; gene_name "Thoc6"; transcript_type "protein_coding"; transcript_name "Thoc6-202"; protein_id "ENSMUSP00000093239.5"; transcript_support_level "1"; mgi_id "MGI:2677480"; tag "basic"; ccdsid "CCDS28454.1"; havana_gene "OTTMUSG00000023716.1"; havana_transcript "OTTMUST00000057915.1";
chr17	HAVANA	exon	23892808	23892856	.	-	.	gene_id "ENSMUSG00000041319.15"; transcript_id "ENSMUST00000095579.11"; exon_number "1"; exon_id "ENSMUSE00000612380.5"; gene_type "protein_coding"; gene_name "Thoc6"; transcript_type "protein_coding"; transcript_name "Thoc6-202"; protein_id "ENSMUSP00000093239.5"; transcript_support_level "1"; mgi_id "MGI:2677480"; tag "basic"; ccdsid "CCDS28454.1"; havana_gene "OTTMUSG00000023716.1"; havana_transcript "OTTMUST00000057915.1";
chr17	HAVANA	UTR	23892808	23892856	.	-	.	gene_id "ENSMUSG00000041319.15"; transcript_id "ENSMUST00000095579.11"; exon_number "2"; exon_id "ENSMUSE00000612380.5"; gene_type "protein_coding"; gene_name "Thoc6"; transcript_type "protein_coding"; transcript_name "Thoc6-202"; protein_id "ENSMUSP00000093239.5"; transcript_support_level "1"; mgi_id "MGI:2677480"; tag "basic"; ccdsid "CCDS28454.1"; havana_gene "OTTMUSG00000023716.1"; havana_transcript "OTTMUST00000057915.1";
chr17	HAVANA	UTR	23892527	23892713	.	-	.	gene_id "ENSMUSG00000041319.15"; transcript_id "ENSMUST00000095579.11"; exon_number "3"; exon_id "837";
chr17	HAVANA	start_codon	23892524	23892526	.	-	.	gene_id "ENSMUSG00000041319.15"; transcript_id "ENSMUST00000095579.11"; exon_number "4"; exon_id "838";
chr17	HAVANA	exon	23892488	23892713	.	-	.	gene_id "ENSMUSG00000041319.15"; transcript_id "ENSMUST00000095579.11"; exon_number "5"; exon_id "ENSMUSE00000612379.2"; gene_type "protein_coding"; gene_name "Thoc6"; transcript_type "protein_coding"; transcript_name "Thoc6-202"; protein_id "ENSMUSP00000093239.5"; transcript_support_level "1"; mgi_id "MGI:2677480"; tag "basic"; ccdsid "CCDS28454.1"; havana_gene "OTTMUSG00000023716.1"; havana_transcript "OTTMUST00000057915.1";
chr17	HAVANA	CDS	23892488	23892526	.	-	.	gene_id "ENSMUSG00000041319.15"; transcript_id "ENSMUST00000095579.11"; exon_number "6"; exon_id "839";
chr17	HAVANA	exon	23889766	23889881	.	-	.	gene_id "ENSMUSG00000041319.15"; transcript_id "ENSMUST00000095579.11"; exon_number "7"; exon_id "ENSMUSE00001245639.2"; gene_type "protein_coding"; gene_name "Thoc6"; transcript_type "protein_coding"; transcript_name "Thoc6-202"; protein_id "ENSMUSP00000093239.5"; transcript_support_level "1"; mgi_id "MGI:2677480"; tag "basic"; ccdsid "CCDS28454.1"; havana_gene "OTTMUSG00000023716.1"; havana_transcript "OTTMUST00000057915.1";
chr17	HAVANA	CDS	23889766	23889881	.	-	.	gene_id "ENSMUSG00000041319.15"; transcript_id "ENSMUST00000095579.11"; exon_number "8"; exon_id "ENSMUSE00001245639.2"; gene_type "protein_coding"; gene_name "Thoc6"; transcript_type "protein_coding"; transcript_name "Thoc6-202"; protein_id "ENSMUSP00000093239.5"; transcript_support_level "1"; mgi_id "MGI:2677480"; tag "basic"; ccdsid "CCDS28454.1"; havana_gene "OTTMUSG00000023716.1"; havana_transcript "OTTMUST00000057915.1";
chr17	HAVANA	exon	23889615	23889679	.	-	.	gene_id "ENSMUSG00000041319.15"; transcript_id "ENSMUST00000095579.11"; exon_number "9"; exon_id "ENSMUSE00001223525.2"; gene_type "protein_coding"; gene_name "Thoc6"; transcript_type "protein_coding"; transcript_name "Thoc6-202"; protein_id "ENSMUSP00000093239.5"; transcript_support_level "1"; mgi_id "MGI:2677480"; tag "basic"; ccdsid "CCDS28454.1"; havana_gene "OTTMUSG00000023716.1"; havana_transcript "OTTMUST00000057915.1";
chr17	HAVANA	CDS	23889615	23889679	.	-	.	gene_id "ENSMUSG00000041319.15"; transcript_id "ENSMUST00000095579.11"; exon_number "10"; exon_id "ENSMUSE00001223525.2"; gene_type "protein_coding"; gene_name "Thoc6"; transcript_type "protein_coding"; transcript_name "Thoc6-202"; protein_id "ENSMUSP00000093239.5"; transcript_support_level "1"; mgi_id "MGI:2677480"; tag "basic"; ccdsid "CCDS28454.1"; havana_gene "OTTMUSG00000023716.1"; havana_transcript "OTTMUST00000057915.1";
chr17	HAVANA	exon	23889423	23889526	.	-	.	gene_id "ENSMUSG00000041319.15"; transcript_id "ENSMUST00000095579.11"; exon_number "11"; exon_id "ENSMUSE00000358289.2"; gene_type "protein_coding"; gene_name "Thoc6"; transcript_type "protein_coding"; transcript_name "Thoc6-202"; protein_id "ENSMUSP00000093239.5"; transcript_support_level "1"; mgi_id "MGI:2677480"; tag "basic"; ccdsid "CCDS28454.1"; havana_gene "OTTMUSG00000023716.1"; havana_transcript "OTTMUST00000057915.1";
chr17	HAVANA	CDS	23889423	23889526	.	-	.	gene_id "ENSMUSG00000041319.15"; transcript_id "ENSMUST00000095579.11"; exon_number "12"; exon_id "ENSMUSE00000358289.2"; gene_type "protein_coding"; gene_name "Thoc6"; transcript_type "protein_coding"; transcript_name "Thoc6-202"; protein_id "ENSMUSP00000093239.5"; transcript_support_level "1"; mgi_id "MGI:2677480"; tag "basic"; ccdsid "CCDS28454.1"; havana_gene "OTTMUSG00000023716.1"; havana_transcript "OTTMUST00000057915.1";
chr17	HAVANA	exon	23889297	23889334	.	-	.	gene_id "ENSMUSG00000041319.15"; transcript_id "ENSMUST00000095579.11"; exon_number "13"; exon_id "ENSMUSE00000836062.3"; gene_type "protein_coding"; gene_name "Thoc6"; transcript_type "protein_coding"; transcript_name "Thoc6-202"; protein_id "ENSMUSP00000093239.5"; transcript_support_level "1"; mgi_id "MGI:2677480"; tag "basic"; ccdsid "CCDS28454.1"; havana_gene "OTTMUSG00000023716.1"; havana_transcript "OTTMUST00000057915.1";
chr17	HAVANA	CDS	23889297	23889334	.	-	.	gene_id "ENSMUSG00000041319.15"; transcript_id "ENSMUST00000095579.11"; exon_number "14"; exon_id "ENSMUSE00000836062.3"; gene_type "protein_coding"; gene_name "Thoc6"; transcript_type "protein_coding"; transcript_name "Thoc6-202"; protein_id "ENSMUSP00000093239.5"; transcript_support_level "1"; mgi_id "MGI:2677480"; tag "basic"; ccdsid "CCDS28454.1"; havana_gene "OTTMUSG00000023716.1"; havana_transcript "OTTMUST00000057915.1";
chr17	HAVANA	exon	23889167	23889215	.	-	.	gene_id "ENSMUSG00000041319.15"; transcript_id "ENSMUST00000095579.11"; exon_number "15"; exon_id "ENSMUSE00001448017.2"; gene_type "protein_coding"; gene_name "Thoc6"; transcript_type "protein_coding"; transcript_name "Thoc6-202"; protein_id "ENSMUSP00000093239.5"; transcript_support_level "1"; mgi_id "MGI:2677480"; tag "basic"; ccdsid "CCDS28454.1"; havana_gene "OTTMUSG00000023716.1"; havana_transcript "OTTMUST00000057915.1";
chr17	HAVANA	CDS	23889167	23889215	.	-	.	gene_id "ENSMUSG00000041319.15"; transcript_id "ENSMUST00000095579.11"; exon_number "16"; exon_id "ENSMUSE00001448017.2"; gene_type "protein_coding"; gene_name "Thoc6"; transcript_type "protein_coding"; transcript_name "Thoc6-202"; protein_id "ENSMUSP00000093239.5"; transcript_support_level "1"; mgi_id "MGI:2677480"; tag "basic"; ccdsid "CCDS28454.1"; havana_gene "OTTMUSG00000023716.1"; havana_transcript "OTTMUST00000057915.1";
chr17	HAVANA	exon	23889010	23889081	.	-	.	gene_id "ENSMUSG00000041319.15"; transcript_id "ENSMUST00000095579.11"; exon_number "17"; exon_id "ENSMUSE00001312724.2"; gene_type "protein_coding"; gene_name "Thoc6"; transcript_type "protein_coding"; transcript_name "Thoc6-202"; protein_id "ENSMUSP00000093239.5"; transcript_support_level "1"; mgi_id "MGI:2677480"; tag "basic"; ccdsid "CCDS28454.1"; havana_gene "OTTMUSG00000023716.1"; havana_transcript "OTTMUST00000057915.1";
chr17	HAVANA	CDS	23889010	23889081	.	-	.	gene_id "ENSMUSG00000041319.15"; transcript_id "ENSMUST00000095579.11"; exon_number "18"; exon_id "ENSMUSE00001312724.2"; gene_type "protein_coding"; gene_name "Thoc6"; transcript_type "protein_coding"; transcript_name "Thoc6-202"; protein_id "ENSMUSP00000093239.5"; transcript_support_level "1"; mgi_id "MGI:2677480"; tag "basic"; ccdsid "CCDS28454.1"; havana_gene "OTTMUSG00000023716.1"; havana_transcript "OTTMUST00000057915.1";
chr17	HAVANA	exon	23888821	23888923	.	-	.	gene_id "ENSMUSG00000041319.15"; transcript_id "ENSMUST00000095579.11"; exon_number "19"; exon_id "ENSMUSE00001286217.2"; gene_type "protein_coding"; gene_name "Thoc6"; transcript_type "protein_coding"; transcript_name "Thoc6-202"; protein_id "ENSMUSP00000093239.5"; transcript_support_level "1"; mgi_id "MGI:2677480"; tag "basic"; ccdsid "CCDS28454.1"; havana_gene "OTTMUSG00000023716.1"; havana_transcript "OTTMUST00000057915.1";
chr17	HAVANA	CDS	23888821	23888923	.	-	.	gene_id "ENSMUSG00000041319.15"; transcript_id "ENSMUST00000095579.11"; exon_number "20"; exon_id "ENSMUSE00001286217.2"; gene_type "protein_coding"; gene_name "Thoc6"; transcript_type "protein_coding"; transcript_name "Thoc6-202"; protein_id "ENSMUSP00000093239.5"; transcript_support_level "1"; mgi_id "MGI:2677480"; tag "basic"; ccdsid "CCDS28454.1"; havana_gene "OTTMUSG00000023716.1"; havana_transcript "OTTMUST00000057915.1";
chr17	HAVANA	exon	23888501	23888550	.	-	.	gene_id "ENSMUSG00000041319.15"; transcript_id "ENSMUST00000095579.11"; exon_number "21"; exon_id "ENSMUSE00001218989.2"; gene_type "protein_coding"; gene_name "Thoc6"; transcript_type "protein_coding"; transcript_name "Thoc6-202"; protein_id "ENSMUSP00000093239.5"; transcript_support_level "1"; mgi_id "MGI:2677480"; tag "basic"; ccdsid "CCDS28454.1"; havana_gene "OTTMUSG00000023716.1"; havana_transcript "OTTMUST00000057915.1";
chr17	HAVANA	CDS	23888501	23888550	.	-	.	gene_id "ENSMUSG00000041319.15"; transcript_id "ENSMUST00000095579.11"; exon_number "22"; exon_id "ENSMUSE00001218989.2"; gene_type "protein_coding"; gene_name "Thoc6"; transcript_type "protein_coding"; transcript_name "Thoc6-202"; protein_id "ENSMUSP00000093239.5"; transcript_support_level "1"; mgi_id "MGI:2677480"; tag "basic"; ccdsid "CCDS28454.1"; havana_gene "OTTMUSG00000023716.1"; havana_transcript "OTTMUST00000057915.1";
chr17	HAVANA	exon	23888365	23888427	.	-	.	gene_id "ENSMUSG00000041319.15"; transcript_id "ENSMUST00000095579.11"; exon_number "23"; exon_id "ENSMUSE00001252994.2"; gene_type "protein_coding"; gene_name "Thoc6"; transcript_type "protein_coding"; transcript_name "Thoc6-202"; protein_id "ENSMUSP00000093239.5"; transcript_support_level "1"; mgi_id "MGI:2677480"; tag "basic"; ccdsid "CCDS28454.1"; havana_gene "OTTMUSG00000023716.1"; havana_transcript "OTTMUST00000057915.1";
chr17	HAVANA	CDS	23888365	23888427	.	-	.	gene_id "ENSMUSG00000041319.15"; transcript_id "ENSMUST00000095579.11"; exon_number "24"; exon_id "ENSMUSE00001252994.2"; gene_type "protein_coding"; gene_name "Thoc6"; transcript_type "protein_coding"; transcript_name "Thoc6-202"; protein_id "ENSMUSP00000093239.5"; transcript_support_level "1"; mgi_id "MGI:2677480"; tag "basic"; ccdsid "CCDS28454.1"; havana_gene "OTTMUSG00000023716.1"; havana_transcript "OTTMUST00000057915.1";
chr17	HAVANA	exon	23888170	23888280	.	-	.	gene_id "ENSMUSG00000041319.15"; transcript_id "ENSMUST00000095579.11"; exon_number "25"; exon_id "ENSMUSE00001286733.2"; gene_type "protein_coding"; gene_name "Thoc6"; transcript_type "protein_coding"; transcript_name "Thoc6-202"; protein_id "ENSMUSP00000093239.5"; transcript_support_level "1"; mgi_id "MGI:2677480"; tag "basic"; ccdsid "CCDS28454.1"; havana_gene "OTTMUSG00000023716.1"; havana_transcript "OTTMUST00000057915.1";
chr17	HAVANA	CDS	23888170	23888280	.	-	.	gene_id "ENSMUSG00000041319.15"; transcript_id "ENSMUST00000095579.11"; exon_number "26"; exon_id "ENSMUSE00001286733.2"; gene_type "protein_coding"; gene_name "Thoc6"; transcript_type "protein_coding"; transcript_name "Thoc6-202"; protein_id "ENSMUSP00000093239.5"; transcript_support_level "1"; mgi_id "MGI:2677480"; tag "basic"; ccdsid "CCDS28454.1"; havana_gene "OTTMUSG00000023716.1"; havana_transcript "OTTMUST00000057915.1";
chr17	HAVANA	exon	23887950	23888084	.	-	.	gene_id "ENSMUSG00000041319.15"; transcript_id "ENSMUST00000095579.11"; exon_number "27"; exon_id "ENSMUSE00001258579.2"; gene_type "protein_coding"; gene_name "Thoc6"; transcript_type "protein_coding"; transcript_name "Thoc6-202"; protein_id "ENSMUSP00000093239.5"; transcript_support_level "1"; mgi_id "MGI:2677480"; tag "basic"; ccdsid "CCDS28454.1"; havana_gene "OTTMUSG00000023716.1"; havana_transcript "OTTMUST00000057915.1";
chr17	HAVANA	CDS	23887950	23888084	.	-	.	gene_id "ENSMUSG00000041319.15"; transcript_id "ENSMUST00000095579.11"; exon_number "28"; exon_id "ENSMUSE00001258579.2"; gene_type "protein_coding"; gene_name "Thoc6"; transcript_type "protein_coding"; transcript_name "Thoc6-202"; protein_id "ENSMUSP00000093239.5"; transcript_support_level "1"; mgi_id "MGI:2677480"; tag "basic"; ccdsid "CCDS28454.1"; havana_gene "OTTMUSG00000023716.1"; havana_transcript "OTTMUST00000057915.1";
chr17	HAVANA	CDS	23887783	23887860	.	-	.	gene_id "ENSMUSG00000041319.15"; transcript_id "ENSMUST00000095579.11"; exon_number "29"; exon_id "840";
chr17	HAVANA	stop_codon	23887780	23887782	.	-	.	gene_id "ENSMUSG00000041319.15"; transcript_id "ENSMUST00000095579.11"; exon_number "30"; exon_id "841";
chr17	HAVANA	exon	23887592	23887860	.	-	.	gene_id "ENSMUSG00000041319.15"; transcript_id "ENSMUST00000095579.11"; exon_number "31"; exon_id "ENSMUSE00001261103.2"; gene_type "protein_coding"; gene_name "Thoc6"; transcript_type "protein_coding"; transcript_name "Thoc6-202"; protein_id "ENSMUSP00000093239.5"; transcript_support_level "1"; mgi_id "MGI:2677480"; tag "basic"; ccdsid "CCDS28454.1"; havana_gene "OTTMUSG00000023716.1"; havana_transcript "OTTMUST00000057915.1";
chr17	HAVANA	UTR	23887592	23887782	.	-	.	gene_id "ENSMUSG00000041319.15"; transcript_id "ENSMUST00000095579.11"; exon_number "32"; exon_id "842";
chr17	HAVANA	transcript	23887592	23892816	.	-	.	gene_id "ENSMUSG00000041319.15"; transcript_id "ENSMUST00000047436.11"; exons "13"; gene_type "protein_coding"; gene_name "Thoc6"; transcript_type "protein_coding"; transcript_name "Thoc6-201"; protein_id "ENSMUSP00000038137.5"; transcript_support_level "1"; mgi_id "MGI:2677480"; tag "alternative_5_UTR"; ccdsid "CCDS28454.1"; havana_gene "OTTMUSG00000023716.1"; havana_transcript "OTTMUST00000057916.1";
chr17	HAVANA	UTR	23892527	23892816	.	-	.	gene_id "ENSMUSG00000041319.15"; transcript_id "ENSMUST00000047436.11"; exon_number "1"; exon_id "843";
chr17	HAVANA	start_codon	23892524	23892526	.	-	.	gene_id "ENSMUSG00000041319.15"; transcript_id "ENSMUST00000047436.11"; exon_number "2"; exon_id "chr17.838";
chr17	HAVANA	exon	23892488	23892816	.	-	.	gene_id "ENSMUSG00000041319.15"; transcript_id "ENSMUST00000047436.11"; exon_number "3"; exon_id "ENSMUSE00001255075.2"; gene_type "protein_coding"; gene_name "Thoc6"; transcript_type "protein_coding"; transcript_name "Thoc6-201"; protein_id "ENSMUSP00000038137.5"; transcript_support_level "1"; mgi_id "MGI:2677480"; tag "alternative_5_UTR"; ccdsid "CCDS28454.1"; havana_gene "OTTMUSG00000023716.1"; havana_transcript "OTTMUST00000057916.1";
chr17	HAVANA	CDS	23892488	23892526	.	-	.	gene_id "ENSMUSG00000041319.15"; transcript_id "ENSMUST00000047436.11"; exon_number "4"; exon_id "chr17.839";
chr17	HAVANA	exon	23889766	23889881	.	-	.	gene_id "ENSMUSG00000041319.15"; transcript_id "ENSMUST00000047436.11"; exon_number "5"; exon_id "ENSMUSE00001245639.2"; gene_type "protein_coding"; gene_name "Thoc6"; transcript_type "protein_coding"; transcript_name "Thoc6-201"; protein_id "ENSMUSP00000038137.5"; transcript_support_level "1"; mgi_id "MGI:2677480"; tag "alternative_5_UTR"; ccdsid "CCDS28454.1"; havana_gene "OTTMUSG00000023716.1"; havana_transcript "OTTMUST00000057916.1";
chr17	HAVANA	CDS	23889766	23889881	.	-	.	gene_id "ENSMUSG00000041319.15"; transcript_id "ENSMUST00000047436.11"; exon_number "6"; exon_id "ENSMUSE00001245639.2"; gene_type "protein_coding"; gene_name "Thoc6"; transcript_type "protein_coding"; transcript_name "Thoc6-201"; protein_id "ENSMUSP00000038137.5"; transcript_support_level "1"; mgi_id "MGI:2677480"; tag "alternative_5_UTR"; ccdsid "CCDS28454.1"; havana_gene "OTTMUSG00000023716.1"; havana_transcript "OTTMUST00000057916.1";
chr17	HAVANA	exon	23889615	23889679	.	-	.	gene_id "ENSMUSG00000041319.15"; transcript_id "ENSMUST00000047436.11"; exon_number "7"; exon_id "ENSMUSE00001223525.2"; gene_type "protein_coding"; gene_name "Thoc6"; transcript_type "protein_coding"; transcript_name "Thoc6-201"; protein_id "ENSMUSP00000038137.5"; transcript_support_level "1"; mgi_id "MGI:2677480"; tag "alternative_5_UTR"; ccdsid "CCDS28454.1"; havana_gene "OTTMUSG00000023716.1"; havana_transcript "OTTMUST00000057916.1";
chr17	HAVANA	CDS	23889615	23889679	.	-	.	gene_id "ENSMUSG00000041319.15"; transcript_id "ENSMUST00000047436.11"; exon_number "8"; exon_id "ENSMUSE00001223525.2"; gene_type "protein_coding"; gene_name "Thoc6"; transcript_type "protein_coding"; transcript_name "Thoc6-201"; protein_id "ENSMUSP00000038137.5"; transcript_support_level "1"; mgi_id "MGI:2677480"; tag "alternative_5_UTR"; ccdsid "CCDS28454.1"; havana_gene "OTTMUSG00000023716.1"; havana_transcript "OTTMUST00000057916.1";
chr17	HAVANA	exon	23889423	23889526	.	-	.	gene_id "ENSMUSG00000041319.15"; transcript_id "ENSMUST00000047436.11"; exon_number "9"; exon_id "ENSMUSE00000358289.2"; gene_type "protein_coding"; gene_name "Thoc6"; transcript_type "protein_coding"; transcript_name "Thoc6-201"; protein_id "ENSMUSP00000038137.5"; transcript_support_level "1"; mgi_id "MGI:2677480"; tag "alternative_5_UTR"; ccdsid "CCDS28454.1"; havana_gene "OTTMUSG00000023716.1"; havana_transcript "OTTMUST00000057916.1";
chr17	HAVANA	CDS	23889423	23889526	.	-	.	gene_id "ENSMUSG00000041319.15"; transcript_id "ENSMUST00000047436.11"; exon_number "10"; exon_id "ENSMUSE00000358289.2"; gene_type "protein_coding"; gene_name "Thoc6"; transcript_type "protein_coding"; transcript_name "Thoc6-201"; protein_id "ENSMUSP00000038137.5"; transcript_support_level "1"; mgi_id "MGI:2677480"; tag "alternative_5_UTR"; ccdsid "CCDS28454.1"; havana_gene "OTTMUSG00000023716.1"; havana_transcript "OTTMUST00000057916.1";
chr17	HAVANA	exon	23889297	23889334	.	-	.	gene_id "ENSMUSG00000041319.15"; transcript_id "ENSMUST00000047436.11"; exon_number "11"; exon_id "ENSMUSE00000836062.3"; gene_type "protein_coding"; gene_name "Thoc6"; transcript_type "protein_coding"; transcript_name "Thoc6-201"; protein_id "ENSMUSP00000038137.5"; transcript_support_level "1"; mgi_id "MGI:2677480"; tag "alternative_5_UTR"; ccdsid "CCDS28454.1"; havana_gene "OTTMUSG00000023716.1"; havana_transcript "OTTMUST00000057916.1";
chr17	HAVANA	CDS	23889297	23889334	.	-	.	gene_id "ENSMUSG00000041319.15"; transcript_id "ENSMUST00000047436.11"; exon_number "12"; exon_id "ENSMUSE00000836062.3"; gene_type "protein_coding"; gene_name "Thoc6"; transcript_type "protein_coding"; transcript_name "Thoc6-201"; protein_id "ENSMUSP00000038137.5"; transcript_support_level "1"; mgi_id "MGI:2677480"; tag "alternative_5_UTR"; ccdsid "CCDS28454.1"; havana_gene "OTTMUSG00000023716.1"; havana_transcript "OTTMUST00000057916.1";
chr17	HAVANA	exon	23889167	23889215	.	-	.	gene_id "ENSMUSG00000041319.15"; transcript_id "ENSMUST00000047436.11"; exon_number "13"; exon_id "ENSMUSE00001448017.2"; gene_type "protein_coding"; gene_name "Thoc6"; transcript_type "protein_coding"; transcript_name "Thoc6-201"; protein_id "ENSMUSP00000038137.5"; transcript_support_level "1"; mgi_id "MGI:2677480"; tag "alternative_5_UTR"; ccdsid "CCDS28454.1"; havana_gene "OTTMUSG00000023716.1"; havana_transcript "OTTMUST00000057916.1";
chr17	HAVANA	CDS	23889167	23889215	.	-	.	gene_id "ENSMUSG00000041319.15"; transcript_id "ENSMUST00000047436.11"; exon_number "14"; exon_id "ENSMUSE00001448017.2"; gene_type "protein_coding"; gene_name "Thoc6"; transcript_type "protein_coding"; transcript_name "Thoc6-201"; protein_id "ENSMUSP00000038137.5"; transcript_support_level "1"; mgi_id "MGI:2677480"; tag "alternative_5_UTR"; ccdsid "CCDS28454.1"; havana_gene "OTTMUSG00000023716.1"; havana_transcript "OTTMUST00000057916.1";
chr17	HAVANA	exon	23889010	23889081	.	-	.	gene_id "ENSMUSG00000041319.15"; transcript_id "ENSMUST00000047436.11"; exon_number "15"; exon_id "ENSMUSE00001312724.2"; gene_type "protein_coding"; gene_name "Thoc6"; transcript_type "protein_coding"; transcript_name "Thoc6-201"; protein_id "ENSMUSP00000038137.5"; transcript_support_level "1"; mgi_id "MGI:2677480"; tag "alternative_5_UTR"; ccdsid "CCDS28454.1"; havana_gene "OTTMUSG00000023716.1"; havana_transcript "OTTMUST00000057916.1";
chr17	HAVANA	CDS	23889010	23889081	.	-	.	gene_id "ENSMUSG00000041319.15"; transcript_id "ENSMUST00000047436.11"; exon_number "16"; exon_id "ENSMUSE00001312724.2"; gene_type "protein_coding"; gene_name "Thoc6"; transcript_type "protein_coding"; transcript_name "Thoc6-201"; protein_id "ENSMUSP00000038137.5"; transcript_support_level "1"; mgi_id "MGI:2677480"; tag "alternative_5_UTR"; ccdsid "CCDS28454.1"; havana_gene "OTTMUSG00000023716.1"; havana_transcript "OTTMUST00000057916.1";
chr17	HAVANA	exon	23888821	23888923	.	-	.	gene_id "ENSMUSG00000041319.15"; transcript_id "ENSMUST00000047436.11"; exon_number "17"; exon_id "ENSMUSE00001286217.2"; gene_type "protein_coding"; gene_name "Thoc6"; transcript_type "protein_coding"; transcript_name "Thoc6-201"; protein_id "ENSMUSP00000038137.5"; transcript_support_level "1"; mgi_id "MGI:2677480"; tag "alternative_5_UTR"; ccdsid "CCDS28454.1"; havana_gene "OTTMUSG00000023716.1"; havana_transcript "OTTMUST00000057916.1";
chr17	HAVANA	CDS	23888821	23888923	.	-	.	gene_id "ENSMUSG00000041319.15"; transcript_id "ENSMUST00000047436.11"; exon_number "18"; exon_id "ENSMUSE00001286217.2"; gene_type "protein_coding"; gene_name "Thoc6"; transcript_type "protein_coding"; transcript_name "Thoc6-201"; protein_id "ENSMUSP00000038137.5"; transcript_support_level "1"; mgi_id "MGI:2677480"; tag "alternative_5_UTR"; ccdsid "CCDS28454.1"; havana_gene "OTTMUSG00000023716.1"; havana_transcript "OTTMUST00000057916.1";
chr17	HAVANA	exon	23888501	23888550	.	-	.	gene_id "ENSMUSG00000041319.15"; transcript_id "ENSMUST00000047436.11"; exon_number "19"; exon_id "ENSMUSE00001218989.2"; gene_type "protein_coding"; gene_name "Thoc6"; transcript_type "protein_coding"; transcript_name "Thoc6-201"; protein_id "ENSMUSP00000038137.5"; transcript_support_level "1"; mgi_id "MGI:2677480"; tag "alternative_5_UTR"; ccdsid "CCDS28454.1"; havana_gene "OTTMUSG00000023716.1"; havana_transcript "OTTMUST00000057916.1";
chr17	HAVANA	CDS	23888501	23888550	.	-	.	gene_id "ENSMUSG00000041319.15"; transcript_id "ENSMUST00000047436.11"; exon_number "20"; exon_id "ENSMUSE00001218989.2"; gene_type "protein_coding"; gene_name "Thoc6"; transcript_type "protein_coding"; transcript_name "Thoc6-201"; protein_id "ENSMUSP00000038137.5"; transcript_support_level "1"; mgi_id "MGI:2677480"; tag "alternative_5_UTR"; ccdsid "CCDS28454.1"; havana_gene "OTTMUSG00000023716.1"; havana_transcript "OTTMUST00000057916.1";
chr17	HAVANA	exon	23888365	23888427	.	-	.	gene_id "ENSMUSG00000041319.15"; transcript_id "ENSMUST00000047436.11"; exon_number "21"; exon_id "ENSMUSE00001252994.2"; gene_type "protein_coding"; gene_name "Thoc6"; transcript_type "protein_coding"; transcript_name "Thoc6-201"; protein_id "ENSMUSP00000038137.5"; transcript_support_level "1"; mgi_id "MGI:2677480"; tag "alternative_5_UTR"; ccdsid "CCDS28454.1"; havana_gene "OTTMUSG00000023716.1"; havana_transcript "OTTMUST00000057916.1";
chr17	HAVANA	CDS	23888365	23888427	.	-	.	gene_id "ENSMUSG00000041319.15"; transcript_id "ENSMUST00000047436.11"; exon_number "22"; exon_id "ENSMUSE00001252994.2"; gene_type "protein_coding"; gene_name "Thoc6"; transcript_type "protein_coding"; transcript_name "Thoc6-201"; protein_id "ENSMUSP00000038137.5"; transcript_support_level "1"; mgi_id "MGI:2677480"; tag "alternative_5_UTR"; ccdsid "CCDS28454.1"; havana_gene "OTTMUSG00000023716.1"; havana_transcript "OTTMUST00000057916.1";
chr17	HAVANA	exon	23888170	23888280	.	-	.	gene_id "ENSMUSG00000041319.15"; transcript_id "ENSMUST00000047436.11"; exon_number "23"; exon_id "ENSMUSE00001286733.2"; gene_type "protein_coding"; gene_name "Thoc6"; transcript_type "protein_coding"; transcript_name "Thoc6-201"; protein_id "ENSMUSP00000038137.5"; transcript_support_level "1"; mgi_id "MGI:2677480"; tag "alternative_5_UTR"; ccdsid "CCDS28454.1"; havana_gene "OTTMUSG00000023716.1"; havana_transcript "OTTMUST00000057916.1";
chr17	HAVANA	CDS	23888170	23888280	.	-	.	gene_id "ENSMUSG00000041319.15"; transcript_id "ENSMUST00000047436.11"; exon_number "24"; exon_id "ENSMUSE00001286733.2"; gene_type "protein_coding"; gene_name "Thoc6"; transcript_type "protein_coding"; transcript_name "Thoc6-201"; protein_id "ENSMUSP00000038137.5"; transcript_support_level "1"; mgi_id "MGI:2677480"; tag "alternative_5_UTR"; ccdsid "CCDS28454.1"; havana_gene "OTTMUSG00000023716.1"; havana_transcript "OTTMUST00000057916.1";
chr17	HAVANA	exon	23887950	23888084	.	-	.	gene_id "ENSMUSG00000041319.15"; transcript_id "ENSMUST00000047436.11"; exon_number "25"; exon_id "ENSMUSE00001258579.2"; gene_type "protein_coding"; gene_name "Thoc6"; transcript_type "protein_coding"; transcript_name "Thoc6-201"; protein_id "ENSMUSP00000038137.5"; transcript_support_level "1"; mgi_id "MGI:2677480"; tag "alternative_5_UTR"; ccdsid "CCDS28454.1"; havana_gene "OTTMUSG00000023716.1"; havana_transcript "OTTMUST00000057916.1";
chr17	HAVANA	CDS	23887950	23888084	.	-	.	gene_id "ENSMUSG00000041319.15"; transcript_id "ENSMUST00000047436.11"; exon_number "26"; exon_id "ENSMUSE00001258579.2"; gene_type "protein_coding"; gene_name "Thoc6"; transcript_type "protein_coding"; transcript_name "Thoc6-201"; protein_id "ENSMUSP00000038137.5"; transcript_support_level "1"; mgi_id "MGI:2677480"; tag "alternative_5_UTR"; ccdsid "CCDS28454.1"; havana_gene "OTTMUSG00000023716.1"; havana_transcript "OTTMUST00000057916.1";
chr17	HAVANA	CDS	23887783	23887860	.	-	.	gene_id "ENSMUSG00000041319.15"; transcript_id "ENSMUST00000047436.11"; exon_number "27"; exon_id "chr17.840";
chr17	HAVANA	stop_codon	23887780	23887782	.	-	.	gene_id "ENSMUSG00000041319.15"; transcript_id "ENSMUST00000047436.11"; exon_number "28"; exon_id "chr17.841";
chr17	HAVANA	exon	23887592	23887860	.	-	.	gene_id "ENSMUSG00000041319.15"; transcript_id "ENSMUST00000047436.11"; exon_number "29"; exon_id "ENSMUSE00001261103.2"; gene_type "protein_coding"; gene_name "Thoc6"; transcript_type "protein_coding"; transcript_name "Thoc6-201"; protein_id "ENSMUSP00000038137.5"; transcript_support_level "1"; mgi_id "MGI:2677480"; tag "alternative_5_UTR"; ccdsid "CCDS28454.1"; havana_gene "OTTMUSG00000023716.1"; havana_transcript "OTTMUST00000057916.1";
chr17	HAVANA	UTR	23887592	23887782	.	-	.	gene_id "ENSMUSG00000041319.15"; transcript_id "ENSMUST00000047436.11"; exon_number "30"; exon_id "chr17.842";
chr17	HAVANA	transcript	23887592	23892816	.	-	.	gene_id "ENSMUSG00000041319.15"; transcript_id "ENSMUST00000133849.2"; exons "11"; gene_type "protein_coding"; gene_name "Thoc6"; transcript_type "retained_intron"; transcript_name "Thoc6-206"; transcript_support_level "5"; mgi_id "MGI:2677480"; havana_gene "OTTMUSG00000023716.1"; havana_transcript "OTTMUST00000057918.1";
chr17	HAVANA	exon	23892488	23892816	.	-	.	gene_id "ENSMUSG00000041319.15"; transcript_id "ENSMUST00000133849.2"; exon_number "1"; exon_id "ENSMUSE00001255075.2"; gene_type "protein_coding"; gene_name "Thoc6"; transcript_type "retained_intron"; transcript_name "Thoc6-206"; transcript_support_level "5"; mgi_id "MGI:2677480"; havana_gene "OTTMUSG00000023716.1"; havana_transcript "OTTMUST00000057918.1";
chr17	HAVANA	exon	23889766	23889881	.	-	.	gene_id "ENSMUSG00000041319.15"; transcript_id "ENSMUST00000133849.2"; exon_number "2"; exon_id "ENSMUSE00001245639.2"; gene_type "protein_coding"; gene_name "Thoc6"; transcript_type "retained_intron"; transcript_name "Thoc6-206"; transcript_support_level "5"; mgi_id "MGI:2677480"; havana_gene "OTTMUSG00000023716.1"; havana_transcript "OTTMUST00000057918.1";
chr17	HAVANA	exon	23889615	23889679	.	-	.	gene_id "ENSMUSG00000041319.15"; transcript_id "ENSMUST00000133849.2"; exon_number "3"; exon_id "ENSMUSE00001223525.2"; gene_type "protein_coding"; gene_name "Thoc6"; transcript_type "retained_intron"; transcript_name "Thoc6-206"; transcript_support_level "5"; mgi_id "MGI:2677480"; havana_gene "OTTMUSG00000023716.1"; havana_transcript "OTTMUST00000057918.1";
chr17	HAVANA	exon	23889167	23889526	.	-	.	gene_id "ENSMUSG00000041319.15"; transcript_id "ENSMUST00000133849.2"; exon_number "4"; exon_id "ENSMUSE00000825685.2"; gene_type "protein_coding"; gene_name "Thoc6"; transcript_type "retained_intron"; transcript_name "Thoc6-206"; transcript_support_level "5"; mgi_id "MGI:2677480"; havana_gene "OTTMUSG00000023716.1"; havana_transcript "OTTMUST00000057918.1";
chr17	HAVANA	exon	23889010	23889081	.	-	.	gene_id "ENSMUSG00000041319.15"; transcript_id "ENSMUST00000133849.2"; exon_number "5"; exon_id "ENSMUSE00001312724.2"; gene_type "protein_coding"; gene_name "Thoc6"; transcript_type "retained_intron"; transcript_name "Thoc6-206"; transcript_support_level "5"; mgi_id "MGI:2677480"; havana_gene "OTTMUSG00000023716.1"; havana_transcript "OTTMUST00000057918.1";
chr17	HAVANA	exon	23888821	23888923	.	-	.	gene_id "ENSMUSG00000041319.15"; transcript_id "ENSMUST00000133849.2"; exon_number "6"; exon_id "ENSMUSE00001286217.2"; gene_type "protein_coding"; gene_name "Thoc6"; transcript_type "retained_intron"; transcript_name "Thoc6-206"; transcript_support_level "5"; mgi_id "MGI:2677480"; havana_gene "OTTMUSG00000023716.1"; havana_transcript "OTTMUST00000057918.1";
chr17	HAVANA	exon	23888501	23888550	.	-	.	gene_id "ENSMUSG00000041319.15"; transcript_id "ENSMUST00000133849.2"; exon_number "7"; exon_id "ENSMUSE00001218989.2"; gene_type "protein_coding"; gene_name "Thoc6"; transcript_type "retained_intron"; transcript_name "Thoc6-206"; transcript_support_level "5"; mgi_id "MGI:2677480"; havana_gene "OTTMUSG00000023716.1"; havana_transcript "OTTMUST00000057918.1";
chr17	HAVANA	exon	23888365	23888427	.	-	.	gene_id "ENSMUSG00000041319.15"; transcript_id "ENSMUST00000133849.2"; exon_number "8"; exon_id "ENSMUSE00001252994.2"; gene_type "protein_coding"; gene_name "Thoc6"; transcript_type "retained_intron"; transcript_name "Thoc6-206"; transcript_support_level "5"; mgi_id "MGI:2677480"; havana_gene "OTTMUSG00000023716.1"; havana_transcript "OTTMUST00000057918.1";
chr17	HAVANA	exon	23888170	23888280	.	-	.	gene_id "ENSMUSG00000041319.15"; transcript_id "ENSMUST00000133849.2"; exon_number "9"; exon_id "ENSMUSE00001286733.2"; gene_type "protein_coding"; gene_name "Thoc6"; transcript_type "retained_intron"; transcript_name "Thoc6-206"; transcript_support_level "5"; mgi_id "MGI:2677480"; havana_gene "OTTMUSG00000023716.1"; havana_transcript "OTTMUST00000057918.1";
chr17	HAVANA	exon	23887950	23888084	.	-	.	gene_id "ENSMUSG00000041319.15"; transcript_id "ENSMUST00000133849.2"; exon_number "10"; exon_id "ENSMUSE00001258579.2"; gene_type "protein_coding"; gene_name "Thoc6"; transcript_type "retained_intron"; transcript_name "Thoc6-206"; transcript_support_level "5"; mgi_id "MGI:2677480"; havana_gene "OTTMUSG00000023716.1"; havana_transcript "OTTMUST00000057918.1";
chr17	HAVANA	exon	23887592	23887860	.	-	.	gene_id "ENSMUSG00000041319.15"; transcript_id "ENSMUST00000133849.2"; exon_number "11"; exon_id "ENSMUSE00001261103.2"; gene_type "protein_coding"; gene_name "Thoc6"; transcript_type "retained_intron"; transcript_name "Thoc6-206"; transcript_support_level "5"; mgi_id "MGI:2677480"; havana_gene "OTTMUSG00000023716.1"; havana_transcript "OTTMUST00000057918.1";
chr17	HAVANA	transcript	23887593	23892845	.	-	.	gene_id "ENSMUSG00000041319.15"; transcript_id "ENSMUST00000115490.9"; exons "14"; gene_type "protein_coding"; gene_name "Thoc6"; transcript_type "protein_coding"; transcript_name "Thoc6-204"; protein_id "ENSMUSP00000111153.3"; transcript_support_level "5"; mgi_id "MGI:2677480"; tag "alternative_5_UTR"; ccdsid "CCDS28454.1"; havana_gene "OTTMUSG00000023716.1"; havana_transcript "OTTMUST00000057920.1";
chr17	HAVANA	exon	23892815	23892845	.	-	.	gene_id "ENSMUSG00000041319.15"; transcript_id "ENSMUST00000115490.9"; exon_number "1"; exon_id "ENSMUSE00000753925.2"; gene_type "protein_coding"; gene_name "Thoc6"; transcript_type "protein_coding"; transcript_name "Thoc6-204"; protein_id "ENSMUSP00000111153.3"; transcript_support_level "5"; mgi_id "MGI:2677480"; tag "alternative_5_UTR"; ccdsid "CCDS28454.1"; havana_gene "OTTMUSG00000023716.1"; havana_transcript "OTTMUST00000057920.1";
chr17	HAVANA	UTR	23892815	23892845	.	-	.	gene_id "ENSMUSG00000041319.15"; transcript_id "ENSMUST00000115490.9"; exon_number "2"; exon_id "ENSMUSE00000753925.2"; gene_type "protein_coding"; gene_name "Thoc6"; transcript_type "protein_coding"; transcript_name "Thoc6-204"; protein_id "ENSMUSP00000111153.3"; transcript_support_level "5"; mgi_id "MGI:2677480"; tag "alternative_5_UTR"; ccdsid "CCDS28454.1"; havana_gene "OTTMUSG00000023716.1"; havana_transcript "OTTMUST00000057920.1";
chr17	HAVANA	UTR	23892527	23892713	.	-	.	gene_id "ENSMUSG00000041319.15"; transcript_id "ENSMUST00000115490.9"; exon_number "3"; exon_id "chr17.837";
chr17	HAVANA	start_codon	23892524	23892526	.	-	.	gene_id "ENSMUSG00000041319.15"; transcript_id "ENSMUST00000115490.9"; exon_number "4"; exon_id "chr17.838";
chr17	HAVANA	exon	23892488	23892713	.	-	.	gene_id "ENSMUSG00000041319.15"; transcript_id "ENSMUST00000115490.9"; exon_number "5"; exon_id "ENSMUSE00000612379.2"; gene_type "protein_coding"; gene_name "Thoc6"; transcript_type "protein_coding"; transcript_name "Thoc6-204"; protein_id "ENSMUSP00000111153.3"; transcript_support_level "5"; mgi_id "MGI:2677480"; tag "alternative_5_UTR"; ccdsid "CCDS28454.1"; havana_gene "OTTMUSG00000023716.1"; havana_transcript "OTTMUST00000057920.1";
chr17	HAVANA	CDS	23892488	23892526	.	-	.	gene_id "ENSMUSG00000041319.15"; transcript_id "ENSMUST00000115490.9"; exon_number "6"; exon_id "chr17.839";
chr17	HAVANA	exon	23889766	23889881	.	-	.	gene_id "ENSMUSG00000041319.15"; transcript_id "ENSMUST00000115490.9"; exon_number "7"; exon_id "ENSMUSE00001245639.2"; gene_type "protein_coding"; gene_name "Thoc6"; transcript_type "protein_coding"; transcript_name "Thoc6-204"; protein_id "ENSMUSP00000111153.3"; transcript_support_level "5"; mgi_id "MGI:2677480"; tag "alternative_5_UTR"; ccdsid "CCDS28454.1"; havana_gene "OTTMUSG00000023716.1"; havana_transcript "OTTMUST00000057920.1";
chr17	HAVANA	CDS	23889766	23889881	.	-	.	gene_id "ENSMUSG00000041319.15"; transcript_id "ENSMUST00000115490.9"; exon_number "8"; exon_id "ENSMUSE00001245639.2"; gene_type "protein_coding"; gene_name "Thoc6"; transcript_type "protein_coding"; transcript_name "Thoc6-204"; protein_id "ENSMUSP00000111153.3"; transcript_support_level "5"; mgi_id "MGI:2677480"; tag "alternative_5_UTR"; ccdsid "CCDS28454.1"; havana_gene "OTTMUSG00000023716.1"; havana_transcript "OTTMUST00000057920.1";
chr17	HAVANA	exon	23889615	23889679	.	-	.	gene_id "ENSMUSG00000041319.15"; transcript_id "ENSMUST00000115490.9"; exon_number "9"; exon_id "ENSMUSE00001223525.2"; gene_type "protein_coding"; gene_name "Thoc6"; transcript_type "protein_coding"; transcript_name "Thoc6-204"; protein_id "ENSMUSP00000111153.3"; transcript_support_level "5"; mgi_id "MGI:2677480"; tag "alternative_5_UTR"; ccdsid "CCDS28454.1"; havana_gene "OTTMUSG00000023716.1"; havana_transcript "OTTMUST00000057920.1";
chr17	HAVANA	CDS	23889615	23889679	.	-	.	gene_id "ENSMUSG00000041319.15"; transcript_id "ENSMUST00000115490.9"; exon_number "10"; exon_id "ENSMUSE00001223525.2"; gene_type "protein_coding"; gene_name "Thoc6"; transcript_type "protein_coding"; transcript_name "Thoc6-204"; protein_id "ENSMUSP00000111153.3"; transcript_support_level "5"; mgi_id "MGI:2677480"; tag "alternative_5_UTR"; ccdsid "CCDS28454.1"; havana_gene "OTTMUSG00000023716.1"; havana_transcript "OTTMUST00000057920.1";
chr17	HAVANA	exon	23889423	23889526	.	-	.	gene_id "ENSMUSG00000041319.15"; transcript_id "ENSMUST00000115490.9"; exon_number "11"; exon_id "ENSMUSE00000358289.2"; gene_type "protein_coding"; gene_name "Thoc6"; transcript_type "protein_coding"; transcript_name "Thoc6-204"; protein_id "ENSMUSP00000111153.3"; transcript_support_level "5"; mgi_id "MGI:2677480"; tag "alternative_5_UTR"; ccdsid "CCDS28454.1"; havana_gene "OTTMUSG00000023716.1"; havana_transcript "OTTMUST00000057920.1";
chr17	HAVANA	CDS	23889423	23889526	.	-	.	gene_id "ENSMUSG00000041319.15"; transcript_id "ENSMUST00000115490.9"; exon_number "12"; exon_id "ENSMUSE00000358289.2"; gene_type "protein_coding"; gene_name "Thoc6"; transcript_type "protein_coding"; transcript_name "Thoc6-204"; protein_id "ENSMUSP00000111153.3"; transcript_support_level "5"; mgi_id "MGI:2677480"; tag "alternative_5_UTR"; ccdsid "CCDS28454.1"; havana_gene "OTTMUSG00000023716.1"; havana_transcript "OTTMUST00000057920.1";
chr17	HAVANA	exon	23889297	23889334	.	-	.	gene_id "ENSMUSG00000041319.15"; transcript_id "ENSMUST00000115490.9"; exon_number "13"; exon_id "ENSMUSE00000836062.3"; gene_type "protein_coding"; gene_name "Thoc6"; transcript_type "protein_coding"; transcript_name "Thoc6-204"; protein_id "ENSMUSP00000111153.3"; transcript_support_level "5"; mgi_id "MGI:2677480"; tag "alternative_5_UTR"; ccdsid "CCDS28454.1"; havana_gene "OTTMUSG00000023716.1"; havana_transcript "OTTMUST00000057920.1";
chr17	HAVANA	CDS	23889297	23889334	.	-	.	gene_id "ENSMUSG00000041319.15"; transcript_id "ENSMUST00000115490.9"; exon_number "14"; exon_id "ENSMUSE00000836062.3"; gene_type "protein_coding"; gene_name "Thoc6"; transcript_type "protein_coding"; transcript_name "Thoc6-204"; protein_id "ENSMUSP00000111153.3"; transcript_support_level "5"; mgi_id "MGI:2677480"; tag "alternative_5_UTR"; ccdsid "CCDS28454.1"; havana_gene "OTTMUSG00000023716.1"; havana_transcript "OTTMUST00000057920.1";
chr17	HAVANA	exon	23889167	23889215	.	-	.	gene_id "ENSMUSG00000041319.15"; transcript_id "ENSMUST00000115490.9"; exon_number "15"; exon_id "ENSMUSE00001448017.2"; gene_type "protein_coding"; gene_name "Thoc6"; transcript_type "protein_coding"; transcript_name "Thoc6-204"; protein_id "ENSMUSP00000111153.3"; transcript_support_level "5"; mgi_id "MGI:2677480"; tag "alternative_5_UTR"; ccdsid "CCDS28454.1"; havana_gene "OTTMUSG00000023716.1"; havana_transcript "OTTMUST00000057920.1";
chr17	HAVANA	CDS	23889167	23889215	.	-	.	gene_id "ENSMUSG00000041319.15"; transcript_id "ENSMUST00000115490.9"; exon_number "16"; exon_id "ENSMUSE00001448017.2"; gene_type "protein_coding"; gene_name "Thoc6"; transcript_type "protein_coding"; transcript_name "Thoc6-204"; protein_id "ENSMUSP00000111153.3"; transcript_support_level "5"; mgi_id "MGI:2677480"; tag "alternative_5_UTR"; ccdsid "CCDS28454.1"; havana_gene "OTTMUSG00000023716.1"; havana_transcript "OTTMUST00000057920.1";
chr17	HAVANA	exon	23889010	23889081	.	-	.	gene_id "ENSMUSG00000041319.15"; transcript_id "ENSMUST00000115490.9"; exon_number "17"; exon_id "ENSMUSE00001312724.2"; gene_type "protein_coding"; gene_name "Thoc6"; transcript_type "protein_coding"; transcript_name "Thoc6-204"; protein_id "ENSMUSP00000111153.3"; transcript_support_level "5"; mgi_id "MGI:2677480"; tag "alternative_5_UTR"; ccdsid "CCDS28454.1"; havana_gene "OTTMUSG00000023716.1"; havana_transcript "OTTMUST00000057920.1";
chr17	HAVANA	CDS	23889010	23889081	.	-	.	gene_id "ENSMUSG00000041319.15"; transcript_id "ENSMUST00000115490.9"; exon_number "18"; exon_id "ENSMUSE00001312724.2"; gene_type "protein_coding"; gene_name "Thoc6"; transcript_type "protein_coding"; transcript_name "Thoc6-204"; protein_id "ENSMUSP00000111153.3"; transcript_support_level "5"; mgi_id "MGI:2677480"; tag "alternative_5_UTR"; ccdsid "CCDS28454.1"; havana_gene "OTTMUSG00000023716.1"; havana_transcript "OTTMUST00000057920.1";
chr17	HAVANA	exon	23888821	23888923	.	-	.	gene_id "ENSMUSG00000041319.15"; transcript_id "ENSMUST00000115490.9"; exon_number "19"; exon_id "ENSMUSE00001286217.2"; gene_type "protein_coding"; gene_name "Thoc6"; transcript_type "protein_coding"; transcript_name "Thoc6-204"; protein_id "ENSMUSP00000111153.3"; transcript_support_level "5"; mgi_id "MGI:2677480"; tag "alternative_5_UTR"; ccdsid "CCDS28454.1"; havana_gene "OTTMUSG00000023716.1"; havana_transcript "OTTMUST00000057920.1";
chr17	HAVANA	CDS	23888821	23888923	.	-	.	gene_id "ENSMUSG00000041319.15"; transcript_id "ENSMUST00000115490.9"; exon_number "20"; exon_id "ENSMUSE00001286217.2"; gene_type "protein_coding"; gene_name "Thoc6"; transcript_type "protein_coding"; transcript_name "Thoc6-204"; protein_id "ENSMUSP00000111153.3"; transcript_support_level "5"; mgi_id "MGI:2677480"; tag "alternative_5_UTR"; ccdsid "CCDS28454.1"; havana_gene "OTTMUSG00000023716.1"; havana_transcript "OTTMUST00000057920.1";
chr17	HAVANA	exon	23888501	23888550	.	-	.	gene_id "ENSMUSG00000041319.15"; transcript_id "ENSMUST00000115490.9"; exon_number "21"; exon_id "ENSMUSE00001218989.2"; gene_type "protein_coding"; gene_name "Thoc6"; transcript_type "protein_coding"; transcript_name "Thoc6-204"; protein_id "ENSMUSP00000111153.3"; transcript_support_level "5"; mgi_id "MGI:2677480"; tag "alternative_5_UTR"; ccdsid "CCDS28454.1"; havana_gene "OTTMUSG00000023716.1"; havana_transcript "OTTMUST00000057920.1";
chr17	HAVANA	CDS	23888501	23888550	.	-	.	gene_id "ENSMUSG00000041319.15"; transcript_id "ENSMUST00000115490.9"; exon_number "22"; exon_id "ENSMUSE00001218989.2"; gene_type "protein_coding"; gene_name "Thoc6"; transcript_type "protein_coding"; transcript_name "Thoc6-204"; protein_id "ENSMUSP00000111153.3"; transcript_support_level "5"; mgi_id "MGI:2677480"; tag "alternative_5_UTR"; ccdsid "CCDS28454.1"; havana_gene "OTTMUSG00000023716.1"; havana_transcript "OTTMUST00000057920.1";
chr17	HAVANA	exon	23888365	23888427	.	-	.	gene_id "ENSMUSG00000041319.15"; transcript_id "ENSMUST00000115490.9"; exon_number "23"; exon_id "ENSMUSE00001252994.2"; gene_type "protein_coding"; gene_name "Thoc6"; transcript_type "protein_coding"; transcript_name "Thoc6-204"; protein_id "ENSMUSP00000111153.3"; transcript_support_level "5"; mgi_id "MGI:2677480"; tag "alternative_5_UTR"; ccdsid "CCDS28454.1"; havana_gene "OTTMUSG00000023716.1"; havana_transcript "OTTMUST00000057920.1";
chr17	HAVANA	CDS	23888365	23888427	.	-	.	gene_id "ENSMUSG00000041319.15"; transcript_id "ENSMUST00000115490.9"; exon_number "24"; exon_id "ENSMUSE00001252994.2"; gene_type "protein_coding"; gene_name "Thoc6"; transcript_type "protein_coding"; transcript_name "Thoc6-204"; protein_id "ENSMUSP00000111153.3"; transcript_support_level "5"; mgi_id "MGI:2677480"; tag "alternative_5_UTR"; ccdsid "CCDS28454.1"; havana_gene "OTTMUSG00000023716.1"; havana_transcript "OTTMUST00000057920.1";
chr17	HAVANA	exon	23888170	23888280	.	-	.	gene_id "ENSMUSG00000041319.15"; transcript_id "ENSMUST00000115490.9"; exon_number "25"; exon_id "ENSMUSE00001286733.2"; gene_type "protein_coding"; gene_name "Thoc6"; transcript_type "protein_coding"; transcript_name "Thoc6-204"; protein_id "ENSMUSP00000111153.3"; transcript_support_level "5"; mgi_id "MGI:2677480"; tag "alternative_5_UTR"; ccdsid "CCDS28454.1"; havana_gene "OTTMUSG00000023716.1"; havana_transcript "OTTMUST00000057920.1";
chr17	HAVANA	CDS	23888170	23888280	.	-	.	gene_id "ENSMUSG00000041319.15"; transcript_id "ENSMUST00000115490.9"; exon_number "26"; exon_id "ENSMUSE00001286733.2"; gene_type "protein_coding"; gene_name "Thoc6"; transcript_type "protein_coding"; transcript_name "Thoc6-204"; protein_id "ENSMUSP00000111153.3"; transcript_support_level "5"; mgi_id "MGI:2677480"; tag "alternative_5_UTR"; ccdsid "CCDS28454.1"; havana_gene "OTTMUSG00000023716.1"; havana_transcript "OTTMUST00000057920.1";
chr17	HAVANA	exon	23887950	23888084	.	-	.	gene_id "ENSMUSG00000041319.15"; transcript_id "ENSMUST00000115490.9"; exon_number "27"; exon_id "ENSMUSE00001258579.2"; gene_type "protein_coding"; gene_name "Thoc6"; transcript_type "protein_coding"; transcript_name "Thoc6-204"; protein_id "ENSMUSP00000111153.3"; transcript_support_level "5"; mgi_id "MGI:2677480"; tag "alternative_5_UTR"; ccdsid "CCDS28454.1"; havana_gene "OTTMUSG00000023716.1"; havana_transcript "OTTMUST00000057920.1";
chr17	HAVANA	CDS	23887950	23888084	.	-	.	gene_id "ENSMUSG00000041319.15"; transcript_id "ENSMUST00000115490.9"; exon_number "28"; exon_id "ENSMUSE00001258579.2"; gene_type "protein_coding"; gene_name "Thoc6"; transcript_type "protein_coding"; transcript_name "Thoc6-204"; protein_id "ENSMUSP00000111153.3"; transcript_support_level "5"; mgi_id "MGI:2677480"; tag "alternative_5_UTR"; ccdsid "CCDS28454.1"; havana_gene "OTTMUSG00000023716.1"; havana_transcript "OTTMUST00000057920.1";
chr17	HAVANA	CDS	23887783	23887860	.	-	.	gene_id "ENSMUSG00000041319.15"; transcript_id "ENSMUST00000115490.9"; exon_number "29"; exon_id "chr17.840";
chr17	HAVANA	stop_codon	23887780	23887782	.	-	.	gene_id "ENSMUSG00000041319.15"; transcript_id "ENSMUST00000115490.9"; exon_number "30"; exon_id "chr17.841";
chr17	HAVANA	exon	23887593	23887860	.	-	.	gene_id "ENSMUSG00000041319.15"; transcript_id "ENSMUST00000115490.9"; exon_number "31"; exon_id "ENSMUSE00001450976.2"; gene_type "protein_coding"; gene_name "Thoc6"; transcript_type "protein_coding"; transcript_name "Thoc6-204"; protein_id "ENSMUSP00000111153.3"; transcript_support_level "5"; mgi_id "MGI:2677480"; tag "alternative_5_UTR"; ccdsid "CCDS28454.1"; havana_gene "OTTMUSG00000023716.1"; havana_transcript "OTTMUST00000057920.1";
chr17	HAVANA	UTR	23887593	23887782	.	-	.	gene_id "ENSMUSG00000041319.15"; transcript_id "ENSMUST00000115490.9"; exon_number "32"; exon_id "844";
chr17	HAVANA	gene	23892570	23894201	.	+	.	gene_id "ENSMUSG00000023904.11"; transcripts "1"; gene_type "protein_coding"; gene_name "Hcfc1r1"; mgi_id "MGI:2663619"; havana_gene "OTTMUSG00000042428.1";
chr17	HAVANA	transcript	23892582	23894201	.	+	.	gene_id "ENSMUSG00000023904.11"; transcript_id "ENSMUST00000024697.5"; exons "3"; gene_type "protein_coding"; gene_name "Hcfc1r1"; transcript_type "protein_coding"; transcript_name "Hcfc1r1-201"; protein_id "ENSMUSP00000024697.5"; transcript_support_level "1"; mgi_id "MGI:2663619"; tag "basic"; ccdsid "CCDS28455.1"; havana_gene "OTTMUSG00000042428.1"; havana_transcript "OTTMUST00000111890.1";
chr17	HAVANA	UTR	23892582	23892956	.	+	.	gene_id "ENSMUSG00000023904.11"; transcript_id "ENSMUST00000024697.5"; exon_number "1"; exon_id "845";
chr17	HAVANA	exon	23892582	23893042	.	+	.	gene_id "ENSMUSG00000023904.11"; transcript_id "ENSMUST00000024697.5"; exon_number "2"; exon_id "ENSMUSE00000136263.4"; gene_type "protein_coding"; gene_name "Hcfc1r1"; transcript_type "protein_coding"; transcript_name "Hcfc1r1-201"; protein_id "ENSMUSP00000024697.5"; transcript_support_level "1"; mgi_id "MGI:2663619"; tag "basic"; ccdsid "CCDS28455.1"; havana_gene "OTTMUSG00000042428.1"; havana_transcript "OTTMUST00000111890.1";
chr17	HAVANA	start_codon	23892957	23892959	.	+	.	gene_id "ENSMUSG00000023904.11"; transcript_id "ENSMUST00000024697.5"; exon_number "3"; exon_id "846";
chr17	HAVANA	CDS	23892957	23893042	.	+	.	gene_id "ENSMUSG00000023904.11"; transcript_id "ENSMUST00000024697.5"; exon_number "4"; exon_id "847";
chr17	HAVANA	CDS	23893509	23893649	.	+	.	gene_id "ENSMUSG00000023904.11"; transcript_id "ENSMUST00000024697.5"; exon_number "5"; exon_id "ENSMUSE00000136264.2"; gene_type "protein_coding"; gene_name "Hcfc1r1"; transcript_type "protein_coding"; transcript_name "Hcfc1r1-201"; protein_id "ENSMUSP00000024697.5"; transcript_support_level "1"; mgi_id "MGI:2663619"; tag "basic"; ccdsid "CCDS28455.1"; havana_gene "OTTMUSG00000042428.1"; havana_transcript "OTTMUST00000111890.1";
chr17	HAVANA	exon	23893509	23893649	.	+	.	gene_id "ENSMUSG00000023904.11"; transcript_id "ENSMUST00000024697.5"; exon_number "6"; exon_id "ENSMUSE00000136264.2"; gene_type "protein_coding"; gene_name "Hcfc1r1"; transcript_type "protein_coding"; transcript_name "Hcfc1r1-201"; protein_id "ENSMUSP00000024697.5"; transcript_support_level "1"; mgi_id "MGI:2663619"; tag "basic"; ccdsid "CCDS28455.1"; havana_gene "OTTMUSG00000042428.1"; havana_transcript "OTTMUST00000111890.1";
chr17	HAVANA	CDS	23893858	23893990	.	+	.	gene_id "ENSMUSG00000023904.11"; transcript_id "ENSMUST00000024697.5"; exon_number "7"; exon_id "848";
chr17	HAVANA	exon	23893858	23894201	.	+	.	gene_id "ENSMUSG00000023904.11"; transcript_id "ENSMUST00000024697.5"; exon_number "8"; exon_id "ENSMUSE00000136265.5"; gene_type "protein_coding"; gene_name "Hcfc1r1"; transcript_type "protein_coding"; transcript_name "Hcfc1r1-201"; protein_id "ENSMUSP00000024697.5"; transcript_support_level "1"; mgi_id "MGI:2663619"; tag "basic"; ccdsid "CCDS28455.1"; havana_gene "OTTMUSG00000042428.1"; havana_transcript "OTTMUST00000111890.1";
chr17	HAVANA	stop_codon	23893991	23893993	.	+	.	gene_id "ENSMUSG00000023904.11"; transcript_id "ENSMUST00000024697.5"; exon_number "9"; exon_id "849";
chr17	HAVANA	UTR	23893991	23894201	.	+	.	gene_id "ENSMUSG00000023904.11"; transcript_id "ENSMUST00000024697.5"; exon_number "10"; exon_id "850";
chr17	HAVANA	gene	23893842	23896443	.	-	.	gene_id "ENSMUSG00000023905.16"; transcripts "2"; gene_type "protein_coding"; gene_name "Tnfrsf12a"; mgi_id "MGI:1351484"; havana_gene "OTTMUSG00000072394.1";
chr17	HAVANA	transcript	23894419	23896442	.	-	.	gene_id "ENSMUSG00000023905.16"; transcript_id "ENSMUST00000024698.10"; exons "4"; gene_type "protein_coding"; gene_name "Tnfrsf12a"; transcript_type "protein_coding"; transcript_name "Tnfrsf12a-201"; protein_id "ENSMUSP00000024698.9"; transcript_support_level "1"; mgi_id "MGI:1351484"; tag "basic"; ccdsid "CCDS28456.1"; havana_gene "OTTMUSG00000072394.1"; havana_transcript "OTTMUST00000175117.1";
chr17	HAVANA	UTR	23896395	23896442	.	-	.	gene_id "ENSMUSG00000023905.16"; transcript_id "ENSMUST00000024698.10"; exon_number "1"; exon_id "851";
chr17	HAVANA	start_codon	23896392	23896394	.	-	.	gene_id "ENSMUSG00000023905.16"; transcript_id "ENSMUST00000024698.10"; exon_number "2"; exon_id "852";
chr17	HAVANA	exon	23896301	23896442	.	-	.	gene_id "ENSMUSG00000023905.16"; transcript_id "ENSMUST00000024698.10"; exon_number "3"; exon_id "ENSMUSE00000375836.11"; gene_type "protein_coding"; gene_name "Tnfrsf12a"; transcript_type "protein_coding"; transcript_name "Tnfrsf12a-201"; protein_id "ENSMUSP00000024698.9"; transcript_support_level "1"; mgi_id "MGI:1351484"; tag "basic"; ccdsid "CCDS28456.1"; havana_gene "OTTMUSG00000072394.1"; havana_transcript "OTTMUST00000175117.1";
chr17	HAVANA	CDS	23896301	23896394	.	-	.	gene_id "ENSMUSG00000023905.16"; transcript_id "ENSMUST00000024698.10"; exon_number "4"; exon_id "ENSMUSE00001449119.2"; gene_type "protein_coding"; gene_name "Tnfrsf12a"; transcript_type "protein_coding"; transcript_name "Tnfrsf12a-201"; protein_id "ENSMUSP00000024698.9"; transcript_support_level "1"; mgi_id "MGI:1351484"; tag "basic"; ccdsid "CCDS28456.1"; havana_gene "OTTMUSG00000072394.1"; havana_transcript "OTTMUST00000175117.1";
chr17	HAVANA	exon	23895493	23895597	.	-	.	gene_id "ENSMUSG00000023905.16"; transcript_id "ENSMUST00000024698.10"; exon_number "5"; exon_id "ENSMUSE00001449568.2"; gene_type "protein_coding"; gene_name "Tnfrsf12a"; transcript_type "protein_coding"; transcript_name "Tnfrsf12a-201"; protein_id "ENSMUSP00000024698.9"; transcript_support_level "1"; mgi_id "MGI:1351484"; tag "basic"; ccdsid "CCDS28456.1"; havana_gene "OTTMUSG00000072394.1"; havana_transcript "OTTMUST00000175117.1";
chr17	HAVANA	CDS	23895493	23895597	.	-	.	gene_id "ENSMUSG00000023905.16"; transcript_id "ENSMUST00000024698.10"; exon_number "6"; exon_id "ENSMUSE00001449568.2"; gene_type "protein_coding"; gene_name "Tnfrsf12a"; transcript_type "protein_coding"; transcript_name "Tnfrsf12a-201"; protein_id "ENSMUSP00000024698.9"; transcript_support_level "1"; mgi_id "MGI:1351484"; tag "basic"; ccdsid "CCDS28456.1"; havana_gene "OTTMUSG00000072394.1"; havana_transcript "OTTMUST00000175117.1";
chr17	HAVANA	exon	23895113	23895247	.	-	.	gene_id "ENSMUSG00000023905.16"; transcript_id "ENSMUST00000024698.10"; exon_number "7"; exon_id "ENSMUSE00001450362.2"; gene_type "protein_coding"; gene_name "Tnfrsf12a"; transcript_type "protein_coding"; transcript_name "Tnfrsf12a-201"; protein_id "ENSMUSP00000024698.9"; transcript_support_level "1"; mgi_id "MGI:1351484"; tag "basic"; ccdsid "CCDS28456.1"; havana_gene "OTTMUSG00000072394.1"; havana_transcript "OTTMUST00000175117.1";
chr17	HAVANA	CDS	23895113	23895247	.	-	.	gene_id "ENSMUSG00000023905.16"; transcript_id "ENSMUST00000024698.10"; exon_number "8"; exon_id "ENSMUSE00001450362.2"; gene_type "protein_coding"; gene_name "Tnfrsf12a"; transcript_type "protein_coding"; transcript_name "Tnfrsf12a-201"; protein_id "ENSMUSP00000024698.9"; transcript_support_level "1"; mgi_id "MGI:1351484"; tag "basic"; ccdsid "CCDS28456.1"; havana_gene "OTTMUSG00000072394.1"; havana_transcript "OTTMUST00000175117.1";
chr17	HAVANA	CDS	23894968	23895020	.	-	.	gene_id "ENSMUSG00000023905.16"; transcript_id "ENSMUST00000024698.10"; exon_number "9"; exon_id "853";
chr17	HAVANA	stop_codon	23894965	23894967	.	-	.	gene_id "ENSMUSG00000023905.16"; transcript_id "ENSMUST00000024698.10"; exon_number "10"; exon_id "854";
chr17	HAVANA	exon	23894419	23895020	.	-	.	gene_id "ENSMUSG00000023905.16"; transcript_id "ENSMUST00000024698.10"; exon_number "11"; exon_id "ENSMUSE00000515248.7"; gene_type "protein_coding"; gene_name "Tnfrsf12a"; transcript_type "protein_coding"; transcript_name "Tnfrsf12a-201"; protein_id "ENSMUSP00000024698.9"; transcript_support_level "1"; mgi_id "MGI:1351484"; tag "basic"; ccdsid "CCDS28456.1"; havana_gene "OTTMUSG00000072394.1"; havana_transcript "OTTMUST00000175117.1";
chr17	HAVANA	UTR	23894419	23894967	.	-	.	gene_id "ENSMUSG00000023905.16"; transcript_id "ENSMUST00000024698.10"; exon_number "12"; exon_id "855";
chr17	IsoQuant	transcript	23893842	23896443	.	-	.	gene_id "ENSMUSG00000023905.16"; transcript_id "transcript1530.chr17.nnic"; exons "1";
chr17	IsoQuant	exon	23893842	23896443	.	-	.	gene_id "ENSMUSG00000023905.16"; transcript_id "transcript1530.chr17.nnic"; exon_number "1"; exon_id "856";
chr17	HAVANA	gene	23898223	23901420	.	+	.	gene_id "ENSMUSG00000023906.4"; transcripts "2"; gene_type "protein_coding"; gene_name "Cldn6"; mgi_id "MGI:1859284"; havana_gene "OTTMUSG00000033036.1";
chr17	HAVANA	transcript	23898223	23901420	.	+	.	gene_id "ENSMUSG00000023906.4"; transcript_id "ENSMUST00000024699.4"; exons "3"; gene_type "protein_coding"; gene_name "Cldn6"; transcript_type "protein_coding"; transcript_name "Cldn6-201"; protein_id "ENSMUSP00000024699.3"; transcript_support_level "1"; mgi_id "MGI:1859284"; tag "basic"; ccdsid "CCDS28457.1"; havana_gene "OTTMUSG00000033036.1"; havana_transcript "OTTMUST00000082451.1";
chr17	HAVANA	UTR	23898223	23898381	.	+	.	gene_id "ENSMUSG00000023906.4"; transcript_id "ENSMUST00000024699.4"; exon_number "1"; exon_id "ENSMUSE00001449796.2"; gene_type "protein_coding"; gene_name "Cldn6"; transcript_type "protein_coding"; transcript_name "Cldn6-201"; protein_id "ENSMUSP00000024699.3"; transcript_support_level "1"; mgi_id "MGI:1859284"; tag "basic"; ccdsid "CCDS28457.1"; havana_gene "OTTMUSG00000033036.1"; havana_transcript "OTTMUST00000082451.1";
chr17	HAVANA	exon	23898223	23898381	.	+	.	gene_id "ENSMUSG00000023906.4"; transcript_id "ENSMUST00000024699.4"; exon_number "2"; exon_id "ENSMUSE00001449796.2"; gene_type "protein_coding"; gene_name "Cldn6"; transcript_type "protein_coding"; transcript_name "Cldn6-201"; protein_id "ENSMUSP00000024699.3"; transcript_support_level "1"; mgi_id "MGI:1859284"; tag "basic"; ccdsid "CCDS28457.1"; havana_gene "OTTMUSG00000033036.1"; havana_transcript "OTTMUST00000082451.1";
chr17	HAVANA	UTR	23898732	23898795	.	+	.	gene_id "ENSMUSG00000023906.4"; transcript_id "ENSMUST00000024699.4"; exon_number "3"; exon_id "ENSMUSE00000136270.2"; gene_type "protein_coding"; gene_name "Cldn6"; transcript_type "protein_coding"; transcript_name "Cldn6-201"; protein_id "ENSMUSP00000024699.3"; transcript_support_level "1"; mgi_id "MGI:1859284"; tag "basic"; ccdsid "CCDS28457.1"; havana_gene "OTTMUSG00000033036.1"; havana_transcript "OTTMUST00000082451.1";
chr17	HAVANA	exon	23898732	23898795	.	+	.	gene_id "ENSMUSG00000023906.4"; transcript_id "ENSMUST00000024699.4"; exon_number "4"; exon_id "ENSMUSE00000136270.2"; gene_type "protein_coding"; gene_name "Cldn6"; transcript_type "protein_coding"; transcript_name "Cldn6-201"; protein_id "ENSMUSP00000024699.3"; transcript_support_level "1"; mgi_id "MGI:1859284"; tag "basic"; ccdsid "CCDS28457.1"; havana_gene "OTTMUSG00000033036.1"; havana_transcript "OTTMUST00000082451.1";
chr17	HAVANA	UTR	23900022	23900037	.	+	.	gene_id "ENSMUSG00000023906.4"; transcript_id "ENSMUST00000024699.4"; exon_number "5"; exon_id "857";
chr17	HAVANA	exon	23900022	23901420	.	+	.	gene_id "ENSMUSG00000023906.4"; transcript_id "ENSMUST00000024699.4"; exon_number "6"; exon_id "ENSMUSE00000136272.3"; gene_type "protein_coding"; gene_name "Cldn6"; transcript_type "protein_coding"; transcript_name "Cldn6-201"; protein_id "ENSMUSP00000024699.3"; transcript_support_level "1"; mgi_id "MGI:1859284"; tag "basic"; ccdsid "CCDS28457.1"; havana_gene "OTTMUSG00000033036.1"; havana_transcript "OTTMUST00000082451.1";
chr17	HAVANA	start_codon	23900038	23900040	.	+	.	gene_id "ENSMUSG00000023906.4"; transcript_id "ENSMUST00000024699.4"; exon_number "7"; exon_id "858";
chr17	HAVANA	CDS	23900038	23900694	.	+	.	gene_id "ENSMUSG00000023906.4"; transcript_id "ENSMUST00000024699.4"; exon_number "8"; exon_id "859";
chr17	HAVANA	stop_codon	23900695	23900697	.	+	.	gene_id "ENSMUSG00000023906.4"; transcript_id "ENSMUST00000024699.4"; exon_number "9"; exon_id "860";
chr17	HAVANA	UTR	23900695	23901420	.	+	.	gene_id "ENSMUSG00000023906.4"; transcript_id "ENSMUST00000024699.4"; exon_number "10"; exon_id "861";
chr17	HAVANA	transcript	23898346	23901416	.	+	.	gene_id "ENSMUSG00000023906.4"; transcript_id "ENSMUST00000232719.2"; exons "2"; gene_type "protein_coding"; gene_name "Cldn6"; transcript_type "protein_coding"; transcript_name "Cldn6-202"; protein_id "ENSMUSP00000156498.2"; mgi_id "MGI:1859284"; tag "alternative_5_UTR"; ccdsid "CCDS28457.1"; havana_gene "OTTMUSG00000033036.1"; havana_transcript "OTTMUST00000175063.1";
chr17	HAVANA	UTR	23898346	23898381	.	+	.	gene_id "ENSMUSG00000023906.4"; transcript_id "ENSMUST00000232719.2"; exon_number "1"; exon_id "ENSMUSE00000136271.3"; gene_type "protein_coding"; gene_name "Cldn6"; transcript_type "protein_coding"; transcript_name "Cldn6-202"; protein_id "ENSMUSP00000156498.2"; mgi_id "MGI:1859284"; tag "alternative_5_UTR"; ccdsid "CCDS28457.1"; havana_gene "OTTMUSG00000033036.1"; havana_transcript "OTTMUST00000175063.1";
chr17	HAVANA	exon	23898346	23898381	.	+	.	gene_id "ENSMUSG00000023906.4"; transcript_id "ENSMUST00000232719.2"; exon_number "2"; exon_id "ENSMUSE00000136271.3"; gene_type "protein_coding"; gene_name "Cldn6"; transcript_type "protein_coding"; transcript_name "Cldn6-202"; protein_id "ENSMUSP00000156498.2"; mgi_id "MGI:1859284"; tag "alternative_5_UTR"; ccdsid "CCDS28457.1"; havana_gene "OTTMUSG00000033036.1"; havana_transcript "OTTMUST00000175063.1";
chr17	HAVANA	UTR	23900022	23900037	.	+	.	gene_id "ENSMUSG00000023906.4"; transcript_id "ENSMUST00000232719.2"; exon_number "3"; exon_id "chr17.857";
chr17	HAVANA	exon	23900022	23901416	.	+	.	gene_id "ENSMUSG00000023906.4"; transcript_id "ENSMUST00000232719.2"; exon_number "4"; exon_id "ENSMUSE00001450830.2"; gene_type "protein_coding"; gene_name "Cldn6"; transcript_type "protein_coding"; transcript_name "Cldn6-202"; protein_id "ENSMUSP00000156498.2"; mgi_id "MGI:1859284"; tag "alternative_5_UTR"; ccdsid "CCDS28457.1"; havana_gene "OTTMUSG00000033036.1"; havana_transcript "OTTMUST00000175063.1";
chr17	HAVANA	start_codon	23900038	23900040	.	+	.	gene_id "ENSMUSG00000023906.4"; transcript_id "ENSMUST00000232719.2"; exon_number "5"; exon_id "chr17.858";
chr17	HAVANA	CDS	23900038	23900694	.	+	.	gene_id "ENSMUSG00000023906.4"; transcript_id "ENSMUST00000232719.2"; exon_number "6"; exon_id "chr17.859";
chr17	HAVANA	stop_codon	23900695	23900697	.	+	.	gene_id "ENSMUSG00000023906.4"; transcript_id "ENSMUST00000232719.2"; exon_number "7"; exon_id "chr17.860";
chr17	HAVANA	UTR	23900695	23901416	.	+	.	gene_id "ENSMUSG00000023906.4"; transcript_id "ENSMUST00000232719.2"; exon_number "8"; exon_id "862";
chr17	HAVANA	gene	23901558	23903000	.	-	.	gene_id "ENSMUSG00000066720.8"; transcripts "1"; gene_type "protein_coding"; gene_name "Cldn9"; mgi_id "MGI:1913100"; havana_gene "OTTMUSG00000033035.1";
chr17	HAVANA	transcript	23901558	23903000	.	-	.	gene_id "ENSMUSG00000066720.8"; transcript_id "ENSMUST00000085989.8"; exons "1"; gene_type "protein_coding"; gene_name "Cldn9"; transcript_type "protein_coding"; transcript_name "Cldn9-201"; protein_id "ENSMUSP00000093236.5"; transcript_support_level "NA"; mgi_id "MGI:1913100"; tag "basic"; ccdsid "CCDS28458.1"; havana_gene "OTTMUSG00000033035.1"; havana_transcript "OTTMUST00000082450.1";
chr17	HAVANA	UTR	23902624	23903000	.	-	.	gene_id "ENSMUSG00000066720.8"; transcript_id "ENSMUST00000085989.8"; exon_number "1"; exon_id "863";
chr17	HAVANA	start_codon	23902621	23902623	.	-	.	gene_id "ENSMUSG00000066720.8"; transcript_id "ENSMUST00000085989.8"; exon_number "2"; exon_id "864";
chr17	HAVANA	CDS	23901973	23902623	.	-	.	gene_id "ENSMUSG00000066720.8"; transcript_id "ENSMUST00000085989.8"; exon_number "3"; exon_id "865";
chr17	HAVANA	stop_codon	23901970	23901972	.	-	.	gene_id "ENSMUSG00000066720.8"; transcript_id "ENSMUST00000085989.8"; exon_number "4"; exon_id "866";
chr17	HAVANA	exon	23901558	23903000	.	-	.	gene_id "ENSMUSG00000066720.8"; transcript_id "ENSMUST00000085989.8"; exon_number "5"; exon_id "ENSMUSE00000536038.8"; gene_type "protein_coding"; gene_name "Cldn9"; transcript_type "protein_coding"; transcript_name "Cldn9-201"; protein_id "ENSMUSP00000093236.5"; transcript_support_level "NA"; mgi_id "MGI:1913100"; tag "basic"; ccdsid "CCDS28458.1"; havana_gene "OTTMUSG00000033035.1"; havana_transcript "OTTMUST00000082450.1";
chr17	HAVANA	UTR	23901558	23901972	.	-	.	gene_id "ENSMUSG00000066720.8"; transcript_id "ENSMUST00000085989.8"; exon_number "6"; exon_id "867";
chr17	HAVANA	gene	23945310	23955709	.	+	.	gene_id "ENSMUSG00000023908.9"; transcripts "3"; gene_type "protein_coding"; gene_name "Pkmyt1"; mgi_id "MGI:2137630"; havana_gene "OTTMUSG00000072457.1";
chr17	HAVANA	transcript	23945310	23955704	.	+	.	gene_id "ENSMUSG00000023908.9"; transcript_id "ENSMUST00000024701.9"; exons "8"; gene_type "protein_coding"; gene_name "Pkmyt1"; transcript_type "protein_coding"; transcript_name "Pkmyt1-201"; protein_id "ENSMUSP00000024701.8"; transcript_support_level "1"; mgi_id "MGI:2137630"; tag "basic"; ccdsid "CCDS28460.1"; havana_gene "OTTMUSG00000072457.1"; havana_transcript "OTTMUST00000175265.1";
chr17	HAVANA	UTR	23945310	23945615	.	+	.	gene_id "ENSMUSG00000023908.9"; transcript_id "ENSMUST00000024701.9"; exon_number "1"; exon_id "ENSMUSE00000900960.2"; gene_type "protein_coding"; gene_name "Pkmyt1"; transcript_type "protein_coding"; transcript_name "Pkmyt1-201"; protein_id "ENSMUSP00000024701.8"; transcript_support_level "1"; mgi_id "MGI:2137630"; tag "basic"; ccdsid "CCDS28460.1"; havana_gene "OTTMUSG00000072457.1"; havana_transcript "OTTMUST00000175265.1";
chr17	HAVANA	exon	23945310	23945615	.	+	.	gene_id "ENSMUSG00000023908.9"; transcript_id "ENSMUST00000024701.9"; exon_number "2"; exon_id "ENSMUSE00000900960.2"; gene_type "protein_coding"; gene_name "Pkmyt1"; transcript_type "protein_coding"; transcript_name "Pkmyt1-201"; protein_id "ENSMUSP00000024701.8"; transcript_support_level "1"; mgi_id "MGI:2137630"; tag "basic"; ccdsid "CCDS28460.1"; havana_gene "OTTMUSG00000072457.1"; havana_transcript "OTTMUST00000175265.1";
chr17	HAVANA	UTR	23951311	23951447	.	+	.	gene_id "ENSMUSG00000023908.9"; transcript_id "ENSMUST00000024701.9"; exon_number "3"; exon_id "868";
chr17	HAVANA	exon	23951311	23951798	.	+	.	gene_id "ENSMUSG00000023908.9"; transcript_id "ENSMUST00000024701.9"; exon_number "4"; exon_id "ENSMUSE00001449205.2"; gene_type "protein_coding"; gene_name "Pkmyt1"; transcript_type "protein_coding"; transcript_name "Pkmyt1-201"; protein_id "ENSMUSP00000024701.8"; transcript_support_level "1"; mgi_id "MGI:2137630"; tag "basic"; ccdsid "CCDS28460.1"; havana_gene "OTTMUSG00000072457.1"; havana_transcript "OTTMUST00000175265.1";
chr17	HAVANA	start_codon	23951448	23951450	.	+	.	gene_id "ENSMUSG00000023908.9"; transcript_id "ENSMUST00000024701.9"; exon_number "5"; exon_id "869";
chr17	HAVANA	CDS	23951448	23951798	.	+	.	gene_id "ENSMUSG00000023908.9"; transcript_id "ENSMUST00000024701.9"; exon_number "6"; exon_id "870";
chr17	HAVANA	CDS	23952797	23953290	.	+	.	gene_id "ENSMUSG00000023908.9"; transcript_id "ENSMUST00000024701.9"; exon_number "7"; exon_id "ENSMUSE00001449095.2"; gene_type "protein_coding"; gene_name "Pkmyt1"; transcript_type "protein_coding"; transcript_name "Pkmyt1-201"; protein_id "ENSMUSP00000024701.8"; transcript_support_level "1"; mgi_id "MGI:2137630"; tag "basic"; ccdsid "CCDS28460.1"; havana_gene "OTTMUSG00000072457.1"; havana_transcript "OTTMUST00000175265.1";
chr17	HAVANA	exon	23952797	23953290	.	+	.	gene_id "ENSMUSG00000023908.9"; transcript_id "ENSMUST00000024701.9"; exon_number "8"; exon_id "ENSMUSE00001449095.2"; gene_type "protein_coding"; gene_name "Pkmyt1"; transcript_type "protein_coding"; transcript_name "Pkmyt1-201"; protein_id "ENSMUSP00000024701.8"; transcript_support_level "1"; mgi_id "MGI:2137630"; tag "basic"; ccdsid "CCDS28460.1"; havana_gene "OTTMUSG00000072457.1"; havana_transcript "OTTMUST00000175265.1";
chr17	HAVANA	CDS	23953940	23954046	.	+	.	gene_id "ENSMUSG00000023908.9"; transcript_id "ENSMUST00000024701.9"; exon_number "9"; exon_id "ENSMUSE00001448469.2"; gene_type "protein_coding"; gene_name "Pkmyt1"; transcript_type "protein_coding"; transcript_name "Pkmyt1-201"; protein_id "ENSMUSP00000024701.8"; transcript_support_level "1"; mgi_id "MGI:2137630"; tag "basic"; ccdsid "CCDS28460.1"; havana_gene "OTTMUSG00000072457.1"; havana_transcript "OTTMUST00000175265.1";
chr17	HAVANA	exon	23953940	23954046	.	+	.	gene_id "ENSMUSG00000023908.9"; transcript_id "ENSMUST00000024701.9"; exon_number "10"; exon_id "ENSMUSE00001448469.2"; gene_type "protein_coding"; gene_name "Pkmyt1"; transcript_type "protein_coding"; transcript_name "Pkmyt1-201"; protein_id "ENSMUSP00000024701.8"; transcript_support_level "1"; mgi_id "MGI:2137630"; tag "basic"; ccdsid "CCDS28460.1"; havana_gene "OTTMUSG00000072457.1"; havana_transcript "OTTMUST00000175265.1";
chr17	HAVANA	CDS	23954174	23954346	.	+	.	gene_id "ENSMUSG00000023908.9"; transcript_id "ENSMUST00000024701.9"; exon_number "11"; exon_id "ENSMUSE00001450577.2"; gene_type "protein_coding"; gene_name "Pkmyt1"; transcript_type "protein_coding"; transcript_name "Pkmyt1-201"; protein_id "ENSMUSP00000024701.8"; transcript_support_level "1"; mgi_id "MGI:2137630"; tag "basic"; ccdsid "CCDS28460.1"; havana_gene "OTTMUSG00000072457.1"; havana_transcript "OTTMUST00000175265.1";
chr17	HAVANA	exon	23954174	23954346	.	+	.	gene_id "ENSMUSG00000023908.9"; transcript_id "ENSMUST00000024701.9"; exon_number "12"; exon_id "ENSMUSE00001450577.2"; gene_type "protein_coding"; gene_name "Pkmyt1"; transcript_type "protein_coding"; transcript_name "Pkmyt1-201"; protein_id "ENSMUSP00000024701.8"; transcript_support_level "1"; mgi_id "MGI:2137630"; tag "basic"; ccdsid "CCDS28460.1"; havana_gene "OTTMUSG00000072457.1"; havana_transcript "OTTMUST00000175265.1";
chr17	HAVANA	CDS	23954537	23954694	.	+	.	gene_id "ENSMUSG00000023908.9"; transcript_id "ENSMUST00000024701.9"; exon_number "13"; exon_id "ENSMUSE00001448323.2"; gene_type "protein_coding"; gene_name "Pkmyt1"; transcript_type "protein_coding"; transcript_name "Pkmyt1-201"; protein_id "ENSMUSP00000024701.8"; transcript_support_level "1"; mgi_id "MGI:2137630"; tag "basic"; ccdsid "CCDS28460.1"; havana_gene "OTTMUSG00000072457.1"; havana_transcript "OTTMUST00000175265.1";
chr17	HAVANA	exon	23954537	23954694	.	+	.	gene_id "ENSMUSG00000023908.9"; transcript_id "ENSMUST00000024701.9"; exon_number "14"; exon_id "ENSMUSE00001448323.2"; gene_type "protein_coding"; gene_name "Pkmyt1"; transcript_type "protein_coding"; transcript_name "Pkmyt1-201"; protein_id "ENSMUSP00000024701.8"; transcript_support_level "1"; mgi_id "MGI:2137630"; tag "basic"; ccdsid "CCDS28460.1"; havana_gene "OTTMUSG00000072457.1"; havana_transcript "OTTMUST00000175265.1";
chr17	HAVANA	CDS	23955298	23955375	.	+	.	gene_id "ENSMUSG00000023908.9"; transcript_id "ENSMUST00000024701.9"; exon_number "15"; exon_id "ENSMUSE00001450638.2"; gene_type "protein_coding"; gene_name "Pkmyt1"; transcript_type "protein_coding"; transcript_name "Pkmyt1-201"; protein_id "ENSMUSP00000024701.8"; transcript_support_level "1"; mgi_id "MGI:2137630"; tag "basic"; ccdsid "CCDS28460.1"; havana_gene "OTTMUSG00000072457.1"; havana_transcript "OTTMUST00000175265.1";
chr17	HAVANA	exon	23955298	23955375	.	+	.	gene_id "ENSMUSG00000023908.9"; transcript_id "ENSMUST00000024701.9"; exon_number "16"; exon_id "ENSMUSE00001450638.2"; gene_type "protein_coding"; gene_name "Pkmyt1"; transcript_type "protein_coding"; transcript_name "Pkmyt1-201"; protein_id "ENSMUSP00000024701.8"; transcript_support_level "1"; mgi_id "MGI:2137630"; tag "basic"; ccdsid "CCDS28460.1"; havana_gene "OTTMUSG00000072457.1"; havana_transcript "OTTMUST00000175265.1";
chr17	HAVANA	CDS	23955469	23955577	.	+	.	gene_id "ENSMUSG00000023908.9"; transcript_id "ENSMUST00000024701.9"; exon_number "17"; exon_id "871";
chr17	HAVANA	exon	23955469	23955704	.	+	.	gene_id "ENSMUSG00000023908.9"; transcript_id "ENSMUST00000024701.9"; exon_number "18"; exon_id "ENSMUSE00000466511.8"; gene_type "protein_coding"; gene_name "Pkmyt1"; transcript_type "protein_coding"; transcript_name "Pkmyt1-201"; protein_id "ENSMUSP00000024701.8"; transcript_support_level "1"; mgi_id "MGI:2137630"; tag "basic"; ccdsid "CCDS28460.1"; havana_gene "OTTMUSG00000072457.1"; havana_transcript "OTTMUST00000175265.1";
chr17	HAVANA	stop_codon	23955578	23955580	.	+	.	gene_id "ENSMUSG00000023908.9"; transcript_id "ENSMUST00000024701.9"; exon_number "19"; exon_id "872";
chr17	HAVANA	UTR	23955578	23955704	.	+	.	gene_id "ENSMUSG00000023908.9"; transcript_id "ENSMUST00000024701.9"; exon_number "20"; exon_id "873";
chr17	HAVANA	transcript	23945443	23955701	.	+	.	gene_id "ENSMUSG00000023908.9"; transcript_id "ENSMUST00000233954.2"; exons "7"; gene_type "protein_coding"; gene_name "Pkmyt1"; transcript_type "retained_intron"; transcript_name "Pkmyt1-205"; mgi_id "MGI:2137630"; havana_gene "OTTMUSG00000072457.1"; havana_transcript "OTTMUST00000175270.1";
chr17	HAVANA	exon	23945443	23945615	.	+	.	gene_id "ENSMUSG00000023908.9"; transcript_id "ENSMUST00000233954.2"; exon_number "1"; exon_id "ENSMUSE00001448700.2"; gene_type "protein_coding"; gene_name "Pkmyt1"; transcript_type "retained_intron"; transcript_name "Pkmyt1-205"; mgi_id "MGI:2137630"; havana_gene "OTTMUSG00000072457.1"; havana_transcript "OTTMUST00000175270.1";
chr17	HAVANA	exon	23951311	23953290	.	+	.	gene_id "ENSMUSG00000023908.9"; transcript_id "ENSMUST00000233954.2"; exon_number "2"; exon_id "ENSMUSE00001449424.2"; gene_type "protein_coding"; gene_name "Pkmyt1"; transcript_type "retained_intron"; transcript_name "Pkmyt1-205"; mgi_id "MGI:2137630"; havana_gene "OTTMUSG00000072457.1"; havana_transcript "OTTMUST00000175270.1";
chr17	HAVANA	exon	23953940	23954046	.	+	.	gene_id "ENSMUSG00000023908.9"; transcript_id "ENSMUST00000233954.2"; exon_number "3"; exon_id "ENSMUSE00001448469.2"; gene_type "protein_coding"; gene_name "Pkmyt1"; transcript_type "retained_intron"; transcript_name "Pkmyt1-205"; mgi_id "MGI:2137630"; havana_gene "OTTMUSG00000072457.1"; havana_transcript "OTTMUST00000175270.1";
chr17	HAVANA	exon	23954174	23954346	.	+	.	gene_id "ENSMUSG00000023908.9"; transcript_id "ENSMUST00000233954.2"; exon_number "4"; exon_id "ENSMUSE00001450577.2"; gene_type "protein_coding"; gene_name "Pkmyt1"; transcript_type "retained_intron"; transcript_name "Pkmyt1-205"; mgi_id "MGI:2137630"; havana_gene "OTTMUSG00000072457.1"; havana_transcript "OTTMUST00000175270.1";
chr17	HAVANA	exon	23954537	23954694	.	+	.	gene_id "ENSMUSG00000023908.9"; transcript_id "ENSMUST00000233954.2"; exon_number "5"; exon_id "ENSMUSE00001448323.2"; gene_type "protein_coding"; gene_name "Pkmyt1"; transcript_type "retained_intron"; transcript_name "Pkmyt1-205"; mgi_id "MGI:2137630"; havana_gene "OTTMUSG00000072457.1"; havana_transcript "OTTMUST00000175270.1";
chr17	HAVANA	exon	23955298	23955375	.	+	.	gene_id "ENSMUSG00000023908.9"; transcript_id "ENSMUST00000233954.2"; exon_number "6"; exon_id "ENSMUSE00001450638.2"; gene_type "protein_coding"; gene_name "Pkmyt1"; transcript_type "retained_intron"; transcript_name "Pkmyt1-205"; mgi_id "MGI:2137630"; havana_gene "OTTMUSG00000072457.1"; havana_transcript "OTTMUST00000175270.1";
chr17	HAVANA	exon	23955469	23955701	.	+	.	gene_id "ENSMUSG00000023908.9"; transcript_id "ENSMUST00000233954.2"; exon_number "7"; exon_id "ENSMUSE00001450015.2"; gene_type "protein_coding"; gene_name "Pkmyt1"; transcript_type "retained_intron"; transcript_name "Pkmyt1-205"; mgi_id "MGI:2137630"; havana_gene "OTTMUSG00000072457.1"; havana_transcript "OTTMUST00000175270.1";
chr17	IsoQuant	transcript	23945397	23947287	.	+	.	gene_id "ENSMUSG00000023908.9"; transcript_id "transcript1566.chr17.nnic"; exons "1";
chr17	IsoQuant	exon	23945397	23947287	.	+	.	gene_id "ENSMUSG00000023908.9"; transcript_id "transcript1566.chr17.nnic"; exon_number "1"; exon_id "874";
chr17	HAVANA	gene	23955160	23959841	.	-	.	gene_id "ENSMUSG00000023909.5"; transcripts "2"; gene_type "protein_coding"; gene_name "Paqr4"; mgi_id "MGI:1923748"; havana_gene "OTTMUSG00000072465.1";
chr17	IsoQuant	transcript	23955160	23959412	.	-	.	gene_id "ENSMUSG00000023909.5"; transcript_id "transcript1555.chr17.nnic"; exons "4";
chr17	IsoQuant	exon	23958834	23959412	.	-	.	gene_id "ENSMUSG00000023909.5"; transcript_id "transcript1555.chr17.nnic"; exon_number "1"; exon_id "875";
chr17	IsoQuant	exon	23957114	23957335	.	-	.	gene_id "ENSMUSG00000023909.5"; transcript_id "transcript1555.chr17.nnic"; exon_number "2"; exon_id "ENSMUSE00001450383.2";
chr17	IsoQuant	exon	23955372	23956973	.	-	.	gene_id "ENSMUSG00000023909.5"; transcript_id "transcript1555.chr17.nnic"; exon_number "3"; exon_id "876";
chr17	IsoQuant	exon	23955160	23955219	.	-	.	gene_id "ENSMUSG00000023909.5"; transcript_id "transcript1555.chr17.nnic"; exon_number "4"; exon_id "877";
chr17	HAVANA	transcript	23955160	23959372	.	-	.	gene_id "ENSMUSG00000023909.5"; transcript_id "ENSMUST00000024702.5"; exons "3"; gene_type "protein_coding"; gene_name "Paqr4"; transcript_type "protein_coding"; transcript_name "Paqr4-201"; protein_id "ENSMUSP00000024702.4"; transcript_support_level "1"; mgi_id "MGI:1923748"; tag "basic"; ccdsid "CCDS28461.1"; havana_gene "OTTMUSG00000072465.1"; havana_transcript "OTTMUST00000175305.1";
chr17	HAVANA	UTR	23959000	23959372	.	-	.	gene_id "ENSMUSG00000023909.5"; transcript_id "ENSMUST00000024702.5"; exon_number "1"; exon_id "878";
chr17	HAVANA	start_codon	23958997	23958999	.	-	.	gene_id "ENSMUSG00000023909.5"; transcript_id "ENSMUST00000024702.5"; exon_number "2"; exon_id "879";
chr17	HAVANA	exon	23958834	23959372	.	-	.	gene_id "ENSMUSG00000023909.5"; transcript_id "ENSMUST00000024702.5"; exon_number "3"; exon_id "ENSMUSE00000136286.4"; gene_type "protein_coding"; gene_name "Paqr4"; transcript_type "protein_coding"; transcript_name "Paqr4-201"; protein_id "ENSMUSP00000024702.4"; transcript_support_level "1"; mgi_id "MGI:1923748"; tag "basic"; ccdsid "CCDS28461.1"; havana_gene "OTTMUSG00000072465.1"; havana_transcript "OTTMUST00000175305.1";
chr17	HAVANA	CDS	23958834	23958999	.	-	.	gene_id "ENSMUSG00000023909.5"; transcript_id "ENSMUST00000024702.5"; exon_number "4"; exon_id "880";
chr17	HAVANA	exon	23957114	23957335	.	-	.	gene_id "ENSMUSG00000023909.5"; transcript_id "ENSMUST00000024702.5"; exon_number "5"; exon_id "ENSMUSE00001450383.2"; gene_type "protein_coding"; gene_name "Paqr4"; transcript_type "protein_coding"; transcript_name "Paqr4-201"; protein_id "ENSMUSP00000024702.4"; transcript_support_level "1"; mgi_id "MGI:1923748"; tag "basic"; ccdsid "CCDS28461.1"; havana_gene "OTTMUSG00000072465.1"; havana_transcript "OTTMUST00000175305.1";
chr17	HAVANA	CDS	23957114	23957335	.	-	.	gene_id "ENSMUSG00000023909.5"; transcript_id "ENSMUST00000024702.5"; exon_number "6"; exon_id "ENSMUSE00001450383.2"; gene_type "protein_coding"; gene_name "Paqr4"; transcript_type "protein_coding"; transcript_name "Paqr4-201"; protein_id "ENSMUSP00000024702.4"; transcript_support_level "1"; mgi_id "MGI:1923748"; tag "basic"; ccdsid "CCDS28461.1"; havana_gene "OTTMUSG00000072465.1"; havana_transcript "OTTMUST00000175305.1";
chr17	HAVANA	CDS	23956543	23956973	.	-	.	gene_id "ENSMUSG00000023909.5"; transcript_id "ENSMUST00000024702.5"; exon_number "7"; exon_id "881";
chr17	HAVANA	stop_codon	23956540	23956542	.	-	.	gene_id "ENSMUSG00000023909.5"; transcript_id "ENSMUST00000024702.5"; exon_number "8"; exon_id "882";
chr17	HAVANA	exon	23955160	23956973	.	-	.	gene_id "ENSMUSG00000023909.5"; transcript_id "ENSMUST00000024702.5"; exon_number "9"; exon_id "ENSMUSE00000472659.4"; gene_type "protein_coding"; gene_name "Paqr4"; transcript_type "protein_coding"; transcript_name "Paqr4-201"; protein_id "ENSMUSP00000024702.4"; transcript_support_level "1"; mgi_id "MGI:1923748"; tag "basic"; ccdsid "CCDS28461.1"; havana_gene "OTTMUSG00000072465.1"; havana_transcript "OTTMUST00000175305.1";
chr17	HAVANA	UTR	23955160	23956542	.	-	.	gene_id "ENSMUSG00000023909.5"; transcript_id "ENSMUST00000024702.5"; exon_number "10"; exon_id "883";
chr17	HAVANA	gene	23960171	23964950	.	-	.	gene_id "ENSMUSG00000040680.10"; transcripts "7"; gene_type "protein_coding"; gene_name "Kremen2"; mgi_id "MGI:1920266"; havana_gene "OTTMUSG00000069514.1";
chr17	IsoQuant	transcript	23960171	23964745	.	-	.	gene_id "ENSMUSG00000040680.10"; transcript_id "transcript1569.chr17.nnic"; exons "10";
chr17	IsoQuant	exon	23964562	23964745	.	-	.	gene_id "ENSMUSG00000040680.10"; transcript_id "transcript1569.chr17.nnic"; exon_number "1"; exon_id "884";
chr17	IsoQuant	exon	23963909	23964004	.	-	.	gene_id "ENSMUSG00000040680.10"; transcript_id "transcript1569.chr17.nnic"; exon_number "2"; exon_id "885";
chr17	IsoQuant	exon	23963517	23963691	.	-	.	gene_id "ENSMUSG00000040680.10"; transcript_id "transcript1569.chr17.nnic"; exon_number "3"; exon_id "ENSMUSE00000315473.3";
chr17	IsoQuant	exon	23962727	23962818	.	-	.	gene_id "ENSMUSG00000040680.10"; transcript_id "transcript1569.chr17.nnic"; exon_number "4"; exon_id "ENSMUSE00000315438.3";
chr17	IsoQuant	exon	23962529	23962653	.	-	.	gene_id "ENSMUSG00000040680.10"; transcript_id "transcript1569.chr17.nnic"; exon_number "5"; exon_id "ENSMUSE00000315406.2";
chr17	IsoQuant	exon	23962194	23962347	.	-	.	gene_id "ENSMUSG00000040680.10"; transcript_id "transcript1569.chr17.nnic"; exon_number "6"; exon_id "ENSMUSE00000315379.2";
chr17	IsoQuant	exon	23961536	23961868	.	-	.	gene_id "ENSMUSG00000040680.10"; transcript_id "transcript1569.chr17.nnic"; exon_number "7"; exon_id "ENSMUSE00000315355.2";
chr17	IsoQuant	exon	23961331	23961456	.	-	.	gene_id "ENSMUSG00000040680.10"; transcript_id "transcript1569.chr17.nnic"; exon_number "8"; exon_id "ENSMUSE00000314767.2";
chr17	IsoQuant	exon	23961171	23961249	.	-	.	gene_id "ENSMUSG00000040680.10"; transcript_id "transcript1569.chr17.nnic"; exon_number "9"; exon_id "ENSMUSE00000357571.2";
chr17	IsoQuant	exon	23960171	23960945	.	-	.	gene_id "ENSMUSG00000040680.10"; transcript_id "transcript1569.chr17.nnic"; exon_number "10"; exon_id "ENSMUSE00000400802.9";
chr17	IsoQuant	transcript	23960171	23964950	.	-	.	gene_id "ENSMUSG00000040680.10"; transcript_id "transcript1570.chr17.nnic"; exons "10";
chr17	IsoQuant	exon	23964713	23964950	.	-	.	gene_id "ENSMUSG00000040680.10"; transcript_id "transcript1570.chr17.nnic"; exon_number "1"; exon_id "886";
chr17	IsoQuant	exon	23963909	23964004	.	-	.	gene_id "ENSMUSG00000040680.10"; transcript_id "transcript1570.chr17.nnic"; exon_number "2"; exon_id "chr17.885";
chr17	IsoQuant	exon	23963517	23963691	.	-	.	gene_id "ENSMUSG00000040680.10"; transcript_id "transcript1570.chr17.nnic"; exon_number "3"; exon_id "ENSMUSE00000315473.3";
chr17	IsoQuant	exon	23962727	23962818	.	-	.	gene_id "ENSMUSG00000040680.10"; transcript_id "transcript1570.chr17.nnic"; exon_number "4"; exon_id "ENSMUSE00000315438.3";
chr17	IsoQuant	exon	23962529	23962653	.	-	.	gene_id "ENSMUSG00000040680.10"; transcript_id "transcript1570.chr17.nnic"; exon_number "5"; exon_id "ENSMUSE00000315406.2";
chr17	IsoQuant	exon	23962194	23962347	.	-	.	gene_id "ENSMUSG00000040680.10"; transcript_id "transcript1570.chr17.nnic"; exon_number "6"; exon_id "ENSMUSE00000315379.2";
chr17	IsoQuant	exon	23961536	23961868	.	-	.	gene_id "ENSMUSG00000040680.10"; transcript_id "transcript1570.chr17.nnic"; exon_number "7"; exon_id "ENSMUSE00000315355.2";
chr17	IsoQuant	exon	23961331	23961456	.	-	.	gene_id "ENSMUSG00000040680.10"; transcript_id "transcript1570.chr17.nnic"; exon_number "8"; exon_id "ENSMUSE00000314767.2";
chr17	IsoQuant	exon	23961171	23961249	.	-	.	gene_id "ENSMUSG00000040680.10"; transcript_id "transcript1570.chr17.nnic"; exon_number "9"; exon_id "ENSMUSE00000357571.2";
chr17	IsoQuant	exon	23960171	23960945	.	-	.	gene_id "ENSMUSG00000040680.10"; transcript_id "transcript1570.chr17.nnic"; exon_number "10"; exon_id "ENSMUSE00000400802.9";
chr17	IsoQuant	transcript	23960232	23964327	.	-	.	gene_id "ENSMUSG00000040680.10"; transcript_id "transcript1573.chr17.nnic"; exons "10";
chr17	IsoQuant	exon	23964125	23964327	.	-	.	gene_id "ENSMUSG00000040680.10"; transcript_id "transcript1573.chr17.nnic"; exon_number "1"; exon_id "887";
chr17	IsoQuant	exon	23963909	23964004	.	-	.	gene_id "ENSMUSG00000040680.10"; transcript_id "transcript1573.chr17.nnic"; exon_number "2"; exon_id "chr17.885";
chr17	IsoQuant	exon	23963517	23963691	.	-	.	gene_id "ENSMUSG00000040680.10"; transcript_id "transcript1573.chr17.nnic"; exon_number "3"; exon_id "ENSMUSE00000315473.3";
chr17	IsoQuant	exon	23962727	23962818	.	-	.	gene_id "ENSMUSG00000040680.10"; transcript_id "transcript1573.chr17.nnic"; exon_number "4"; exon_id "ENSMUSE00000315438.3";
chr17	IsoQuant	exon	23962529	23962653	.	-	.	gene_id "ENSMUSG00000040680.10"; transcript_id "transcript1573.chr17.nnic"; exon_number "5"; exon_id "ENSMUSE00000315406.2";
chr17	IsoQuant	exon	23962194	23962347	.	-	.	gene_id "ENSMUSG00000040680.10"; transcript_id "transcript1573.chr17.nnic"; exon_number "6"; exon_id "ENSMUSE00000315379.2";
chr17	IsoQuant	exon	23961536	23961868	.	-	.	gene_id "ENSMUSG00000040680.10"; transcript_id "transcript1573.chr17.nnic"; exon_number "7"; exon_id "ENSMUSE00000315355.2";
chr17	IsoQuant	exon	23961331	23961456	.	-	.	gene_id "ENSMUSG00000040680.10"; transcript_id "transcript1573.chr17.nnic"; exon_number "8"; exon_id "ENSMUSE00000314767.2";
chr17	IsoQuant	exon	23961171	23961249	.	-	.	gene_id "ENSMUSG00000040680.10"; transcript_id "transcript1573.chr17.nnic"; exon_number "9"; exon_id "ENSMUSE00000357571.2";
chr17	IsoQuant	exon	23960232	23960945	.	-	.	gene_id "ENSMUSG00000040680.10"; transcript_id "transcript1573.chr17.nnic"; exon_number "10"; exon_id "888";
chr17	IsoQuant	transcript	23960171	23964770	.	-	.	gene_id "ENSMUSG00000040680.10"; transcript_id "transcript1577.chr17.nic"; exons "9";
chr17	IsoQuant	exon	23963909	23964770	.	-	.	gene_id "ENSMUSG00000040680.10"; transcript_id "transcript1577.chr17.nic"; exon_number "1"; exon_id "889";
chr17	IsoQuant	exon	23963517	23963691	.	-	.	gene_id "ENSMUSG00000040680.10"; transcript_id "transcript1577.chr17.nic"; exon_number "2"; exon_id "ENSMUSE00000315473.3";
chr17	IsoQuant	exon	23962727	23962818	.	-	.	gene_id "ENSMUSG00000040680.10"; transcript_id "transcript1577.chr17.nic"; exon_number "3"; exon_id "ENSMUSE00000315438.3";
chr17	IsoQuant	exon	23962529	23962653	.	-	.	gene_id "ENSMUSG00000040680.10"; transcript_id "transcript1577.chr17.nic"; exon_number "4"; exon_id "ENSMUSE00000315406.2";
chr17	IsoQuant	exon	23962194	23962347	.	-	.	gene_id "ENSMUSG00000040680.10"; transcript_id "transcript1577.chr17.nic"; exon_number "5"; exon_id "ENSMUSE00000315379.2";
chr17	IsoQuant	exon	23961536	23961868	.	-	.	gene_id "ENSMUSG00000040680.10"; transcript_id "transcript1577.chr17.nic"; exon_number "6"; exon_id "ENSMUSE00000315355.2";
chr17	IsoQuant	exon	23961331	23961456	.	-	.	gene_id "ENSMUSG00000040680.10"; transcript_id "transcript1577.chr17.nic"; exon_number "7"; exon_id "ENSMUSE00000314767.2";
chr17	IsoQuant	exon	23961171	23961249	.	-	.	gene_id "ENSMUSG00000040680.10"; transcript_id "transcript1577.chr17.nic"; exon_number "8"; exon_id "ENSMUSE00000357571.2";
chr17	IsoQuant	exon	23960171	23960945	.	-	.	gene_id "ENSMUSG00000040680.10"; transcript_id "transcript1577.chr17.nic"; exon_number "9"; exon_id "ENSMUSE00000400802.9";
chr17	IsoQuant	transcript	23960171	23964793	.	-	.	gene_id "ENSMUSG00000040680.10"; transcript_id "transcript1585.chr17.nic"; exons "8";
chr17	IsoQuant	exon	23963517	23964793	.	-	.	gene_id "ENSMUSG00000040680.10"; transcript_id "transcript1585.chr17.nic"; exon_number "1"; exon_id "890";
chr17	IsoQuant	exon	23962727	23962818	.	-	.	gene_id "ENSMUSG00000040680.10"; transcript_id "transcript1585.chr17.nic"; exon_number "2"; exon_id "ENSMUSE00000315438.3";
chr17	IsoQuant	exon	23962529	23962653	.	-	.	gene_id "ENSMUSG00000040680.10"; transcript_id "transcript1585.chr17.nic"; exon_number "3"; exon_id "ENSMUSE00000315406.2";
chr17	IsoQuant	exon	23962194	23962347	.	-	.	gene_id "ENSMUSG00000040680.10"; transcript_id "transcript1585.chr17.nic"; exon_number "4"; exon_id "ENSMUSE00000315379.2";
chr17	IsoQuant	exon	23961536	23961868	.	-	.	gene_id "ENSMUSG00000040680.10"; transcript_id "transcript1585.chr17.nic"; exon_number "5"; exon_id "ENSMUSE00000315355.2";
chr17	IsoQuant	exon	23961331	23961456	.	-	.	gene_id "ENSMUSG00000040680.10"; transcript_id "transcript1585.chr17.nic"; exon_number "6"; exon_id "ENSMUSE00000314767.2";
chr17	IsoQuant	exon	23961171	23961249	.	-	.	gene_id "ENSMUSG00000040680.10"; transcript_id "transcript1585.chr17.nic"; exon_number "7"; exon_id "ENSMUSE00000357571.2";
chr17	IsoQuant	exon	23960171	23960945	.	-	.	gene_id "ENSMUSG00000040680.10"; transcript_id "transcript1585.chr17.nic"; exon_number "8"; exon_id "ENSMUSE00000400802.9";
chr17	IsoQuant	transcript	23960175	23964752	.	-	.	gene_id "ENSMUSG00000040680.10"; transcript_id "transcript1586.chr17.nic"; exons "8";
chr17	IsoQuant	exon	23963909	23964752	.	-	.	gene_id "ENSMUSG00000040680.10"; transcript_id "transcript1586.chr17.nic"; exon_number "1"; exon_id "891";
chr17	IsoQuant	exon	23963517	23963691	.	-	.	gene_id "ENSMUSG00000040680.10"; transcript_id "transcript1586.chr17.nic"; exon_number "2"; exon_id "ENSMUSE00000315473.3";
chr17	IsoQuant	exon	23962727	23962818	.	-	.	gene_id "ENSMUSG00000040680.10"; transcript_id "transcript1586.chr17.nic"; exon_number "3"; exon_id "ENSMUSE00000315438.3";
chr17	IsoQuant	exon	23962529	23962653	.	-	.	gene_id "ENSMUSG00000040680.10"; transcript_id "transcript1586.chr17.nic"; exon_number "4"; exon_id "ENSMUSE00000315406.2";
chr17	IsoQuant	exon	23962194	23962347	.	-	.	gene_id "ENSMUSG00000040680.10"; transcript_id "transcript1586.chr17.nic"; exon_number "5"; exon_id "ENSMUSE00000315379.2";
chr17	IsoQuant	exon	23961536	23961868	.	-	.	gene_id "ENSMUSG00000040680.10"; transcript_id "transcript1586.chr17.nic"; exon_number "6"; exon_id "ENSMUSE00000315355.2";
chr17	IsoQuant	exon	23961331	23961456	.	-	.	gene_id "ENSMUSG00000040680.10"; transcript_id "transcript1586.chr17.nic"; exon_number "7"; exon_id "ENSMUSE00000314767.2";
chr17	IsoQuant	exon	23960175	23961249	.	-	.	gene_id "ENSMUSG00000040680.10"; transcript_id "transcript1586.chr17.nic"; exon_number "8"; exon_id "892";
chr17	HAVANA	transcript	23960171	23964807	.	-	.	gene_id "ENSMUSG00000040680.10"; transcript_id "ENSMUST00000046525.10"; exons "10"; gene_type "protein_coding"; gene_name "Kremen2"; transcript_type "protein_coding"; transcript_name "Kremen2-201"; protein_id "ENSMUSP00000046369.9"; transcript_support_level "1"; mgi_id "MGI:1920266"; tag "basic"; ccdsid "CCDS28462.1"; havana_gene "OTTMUSG00000069514.1"; havana_transcript "OTTMUST00000168097.1";
chr17	HAVANA	exon	23964713	23964807	.	-	.	gene_id "ENSMUSG00000040680.10"; transcript_id "ENSMUST00000046525.10"; exon_number "1"; exon_id "ENSMUSE00000352040.5"; gene_type "protein_coding"; gene_name "Kremen2"; transcript_type "protein_coding"; transcript_name "Kremen2-201"; protein_id "ENSMUSP00000046369.9"; transcript_support_level "1"; mgi_id "MGI:1920266"; tag "basic"; ccdsid "CCDS28462.1"; havana_gene "OTTMUSG00000069514.1"; havana_transcript "OTTMUST00000168097.1";
chr17	HAVANA	UTR	23964713	23964807	.	-	.	gene_id "ENSMUSG00000040680.10"; transcript_id "ENSMUST00000046525.10"; exon_number "2"; exon_id "ENSMUSE00000352040.5"; gene_type "protein_coding"; gene_name "Kremen2"; transcript_type "protein_coding"; transcript_name "Kremen2-201"; protein_id "ENSMUSP00000046369.9"; transcript_support_level "1"; mgi_id "MGI:1920266"; tag "basic"; ccdsid "CCDS28462.1"; havana_gene "OTTMUSG00000069514.1"; havana_transcript "OTTMUST00000168097.1";
chr17	HAVANA	UTR	23964000	23964077	.	-	.	gene_id "ENSMUSG00000040680.10"; transcript_id "ENSMUST00000046525.10"; exon_number "3"; exon_id "893";
chr17	HAVANA	start_codon	23963997	23963999	.	-	.	gene_id "ENSMUSG00000040680.10"; transcript_id "ENSMUST00000046525.10"; exon_number "4"; exon_id "894";
chr17	HAVANA	exon	23963909	23964077	.	-	.	gene_id "ENSMUSG00000040680.10"; transcript_id "ENSMUST00000046525.10"; exon_number "5"; exon_id "ENSMUSE00000389144.2"; gene_type "protein_coding"; gene_name "Kremen2"; transcript_type "protein_coding"; transcript_name "Kremen2-201"; protein_id "ENSMUSP00000046369.9"; transcript_support_level "1"; mgi_id "MGI:1920266"; tag "basic"; ccdsid "CCDS28462.1"; havana_gene "OTTMUSG00000069514.1"; havana_transcript "OTTMUST00000168097.1";
chr17	HAVANA	CDS	23963909	23963999	.	-	.	gene_id "ENSMUSG00000040680.10"; transcript_id "ENSMUST00000046525.10"; exon_number "6"; exon_id "895";
chr17	HAVANA	exon	23963517	23963691	.	-	.	gene_id "ENSMUSG00000040680.10"; transcript_id "ENSMUST00000046525.10"; exon_number "7"; exon_id "ENSMUSE00000315473.3"; gene_type "protein_coding"; gene_name "Kremen2"; transcript_type "protein_coding"; transcript_name "Kremen2-201"; protein_id "ENSMUSP00000046369.9"; transcript_support_level "1"; mgi_id "MGI:1920266"; tag "basic"; ccdsid "CCDS28462.1"; havana_gene "OTTMUSG00000069514.1"; havana_transcript "OTTMUST00000168097.1";
chr17	HAVANA	CDS	23963517	23963691	.	-	.	gene_id "ENSMUSG00000040680.10"; transcript_id "ENSMUST00000046525.10"; exon_number "8"; exon_id "ENSMUSE00000315473.3"; gene_type "protein_coding"; gene_name "Kremen2"; transcript_type "protein_coding"; transcript_name "Kremen2-201"; protein_id "ENSMUSP00000046369.9"; transcript_support_level "1"; mgi_id "MGI:1920266"; tag "basic"; ccdsid "CCDS28462.1"; havana_gene "OTTMUSG00000069514.1"; havana_transcript "OTTMUST00000168097.1";
chr17	HAVANA	exon	23962727	23962818	.	-	.	gene_id "ENSMUSG00000040680.10"; transcript_id "ENSMUST00000046525.10"; exon_number "9"; exon_id "ENSMUSE00000315438.3"; gene_type "protein_coding"; gene_name "Kremen2"; transcript_type "protein_coding"; transcript_name "Kremen2-201"; protein_id "ENSMUSP00000046369.9"; transcript_support_level "1"; mgi_id "MGI:1920266"; tag "basic"; ccdsid "CCDS28462.1"; havana_gene "OTTMUSG00000069514.1"; havana_transcript "OTTMUST00000168097.1";
chr17	HAVANA	CDS	23962727	23962818	.	-	.	gene_id "ENSMUSG00000040680.10"; transcript_id "ENSMUST00000046525.10"; exon_number "10"; exon_id "ENSMUSE00000315438.3"; gene_type "protein_coding"; gene_name "Kremen2"; transcript_type "protein_coding"; transcript_name "Kremen2-201"; protein_id "ENSMUSP00000046369.9"; transcript_support_level "1"; mgi_id "MGI:1920266"; tag "basic"; ccdsid "CCDS28462.1"; havana_gene "OTTMUSG00000069514.1"; havana_transcript "OTTMUST00000168097.1";
chr17	HAVANA	exon	23962529	23962653	.	-	.	gene_id "ENSMUSG00000040680.10"; transcript_id "ENSMUST00000046525.10"; exon_number "11"; exon_id "ENSMUSE00000315406.2"; gene_type "protein_coding"; gene_name "Kremen2"; transcript_type "protein_coding"; transcript_name "Kremen2-201"; protein_id "ENSMUSP00000046369.9"; transcript_support_level "1"; mgi_id "MGI:1920266"; tag "basic"; ccdsid "CCDS28462.1"; havana_gene "OTTMUSG00000069514.1"; havana_transcript "OTTMUST00000168097.1";
chr17	HAVANA	CDS	23962529	23962653	.	-	.	gene_id "ENSMUSG00000040680.10"; transcript_id "ENSMUST00000046525.10"; exon_number "12"; exon_id "ENSMUSE00000315406.2"; gene_type "protein_coding"; gene_name "Kremen2"; transcript_type "protein_coding"; transcript_name "Kremen2-201"; protein_id "ENSMUSP00000046369.9"; transcript_support_level "1"; mgi_id "MGI:1920266"; tag "basic"; ccdsid "CCDS28462.1"; havana_gene "OTTMUSG00000069514.1"; havana_transcript "OTTMUST00000168097.1";
chr17	HAVANA	exon	23962194	23962347	.	-	.	gene_id "ENSMUSG00000040680.10"; transcript_id "ENSMUST00000046525.10"; exon_number "13"; exon_id "ENSMUSE00000315379.2"; gene_type "protein_coding"; gene_name "Kremen2"; transcript_type "protein_coding"; transcript_name "Kremen2-201"; protein_id "ENSMUSP00000046369.9"; transcript_support_level "1"; mgi_id "MGI:1920266"; tag "basic"; ccdsid "CCDS28462.1"; havana_gene "OTTMUSG00000069514.1"; havana_transcript "OTTMUST00000168097.1";
chr17	HAVANA	CDS	23962194	23962347	.	-	.	gene_id "ENSMUSG00000040680.10"; transcript_id "ENSMUST00000046525.10"; exon_number "14"; exon_id "ENSMUSE00000315379.2"; gene_type "protein_coding"; gene_name "Kremen2"; transcript_type "protein_coding"; transcript_name "Kremen2-201"; protein_id "ENSMUSP00000046369.9"; transcript_support_level "1"; mgi_id "MGI:1920266"; tag "basic"; ccdsid "CCDS28462.1"; havana_gene "OTTMUSG00000069514.1"; havana_transcript "OTTMUST00000168097.1";
chr17	HAVANA	exon	23961536	23961868	.	-	.	gene_id "ENSMUSG00000040680.10"; transcript_id "ENSMUST00000046525.10"; exon_number "15"; exon_id "ENSMUSE00000315355.2"; gene_type "protein_coding"; gene_name "Kremen2"; transcript_type "protein_coding"; transcript_name "Kremen2-201"; protein_id "ENSMUSP00000046369.9"; transcript_support_level "1"; mgi_id "MGI:1920266"; tag "basic"; ccdsid "CCDS28462.1"; havana_gene "OTTMUSG00000069514.1"; havana_transcript "OTTMUST00000168097.1";
chr17	HAVANA	CDS	23961536	23961868	.	-	.	gene_id "ENSMUSG00000040680.10"; transcript_id "ENSMUST00000046525.10"; exon_number "16"; exon_id "ENSMUSE00000315355.2"; gene_type "protein_coding"; gene_name "Kremen2"; transcript_type "protein_coding"; transcript_name "Kremen2-201"; protein_id "ENSMUSP00000046369.9"; transcript_support_level "1"; mgi_id "MGI:1920266"; tag "basic"; ccdsid "CCDS28462.1"; havana_gene "OTTMUSG00000069514.1"; havana_transcript "OTTMUST00000168097.1";
chr17	HAVANA	exon	23961331	23961456	.	-	.	gene_id "ENSMUSG00000040680.10"; transcript_id "ENSMUST00000046525.10"; exon_number "17"; exon_id "ENSMUSE00000314767.2"; gene_type "protein_coding"; gene_name "Kremen2"; transcript_type "protein_coding"; transcript_name "Kremen2-201"; protein_id "ENSMUSP00000046369.9"; transcript_support_level "1"; mgi_id "MGI:1920266"; tag "basic"; ccdsid "CCDS28462.1"; havana_gene "OTTMUSG00000069514.1"; havana_transcript "OTTMUST00000168097.1";
chr17	HAVANA	CDS	23961331	23961456	.	-	.	gene_id "ENSMUSG00000040680.10"; transcript_id "ENSMUST00000046525.10"; exon_number "18"; exon_id "ENSMUSE00000314767.2"; gene_type "protein_coding"; gene_name "Kremen2"; transcript_type "protein_coding"; transcript_name "Kremen2-201"; protein_id "ENSMUSP00000046369.9"; transcript_support_level "1"; mgi_id "MGI:1920266"; tag "basic"; ccdsid "CCDS28462.1"; havana_gene "OTTMUSG00000069514.1"; havana_transcript "OTTMUST00000168097.1";
chr17	HAVANA	exon	23961171	23961249	.	-	.	gene_id "ENSMUSG00000040680.10"; transcript_id "ENSMUST00000046525.10"; exon_number "19"; exon_id "ENSMUSE00000357571.2"; gene_type "protein_coding"; gene_name "Kremen2"; transcript_type "protein_coding"; transcript_name "Kremen2-201"; protein_id "ENSMUSP00000046369.9"; transcript_support_level "1"; mgi_id "MGI:1920266"; tag "basic"; ccdsid "CCDS28462.1"; havana_gene "OTTMUSG00000069514.1"; havana_transcript "OTTMUST00000168097.1";
chr17	HAVANA	CDS	23961171	23961249	.	-	.	gene_id "ENSMUSG00000040680.10"; transcript_id "ENSMUST00000046525.10"; exon_number "20"; exon_id "ENSMUSE00000357571.2"; gene_type "protein_coding"; gene_name "Kremen2"; transcript_type "protein_coding"; transcript_name "Kremen2-201"; protein_id "ENSMUSP00000046369.9"; transcript_support_level "1"; mgi_id "MGI:1920266"; tag "basic"; ccdsid "CCDS28462.1"; havana_gene "OTTMUSG00000069514.1"; havana_transcript "OTTMUST00000168097.1";
chr17	HAVANA	CDS	23960738	23960945	.	-	.	gene_id "ENSMUSG00000040680.10"; transcript_id "ENSMUST00000046525.10"; exon_number "21"; exon_id "896";
chr17	HAVANA	stop_codon	23960735	23960737	.	-	.	gene_id "ENSMUSG00000040680.10"; transcript_id "ENSMUST00000046525.10"; exon_number "22"; exon_id "897";
chr17	HAVANA	exon	23960171	23960945	.	-	.	gene_id "ENSMUSG00000040680.10"; transcript_id "ENSMUST00000046525.10"; exon_number "23"; exon_id "ENSMUSE00000400802.9"; gene_type "protein_coding"; gene_name "Kremen2"; transcript_type "protein_coding"; transcript_name "Kremen2-201"; protein_id "ENSMUSP00000046369.9"; transcript_support_level "1"; mgi_id "MGI:1920266"; tag "basic"; ccdsid "CCDS28462.1"; havana_gene "OTTMUSG00000069514.1"; havana_transcript "OTTMUST00000168097.1";
chr17	HAVANA	UTR	23960171	23960737	.	-	.	gene_id "ENSMUSG00000040680.10"; transcript_id "ENSMUST00000046525.10"; exon_number "24"; exon_id "898";
chr17	HAVANA	gene	23962208	23973039	.	+	.	gene_id "ENSMUSG00000097006.10"; transcripts "1"; gene_type "lncRNA"; gene_name "9530082P21Rik"; mgi_id "MGI:3603340"; havana_gene "OTTMUSG00000069509.1";
chr17	HAVANA	transcript	23968116	23970232	.	+	.	gene_id "ENSMUSG00000097006.10"; transcript_id "ENSMUST00000180547.3"; exons "3"; gene_type "lncRNA"; gene_name "9530082P21Rik"; transcript_type "lncRNA"; transcript_name "9530082P21Rik-201"; transcript_support_level "1"; mgi_id "MGI:3603340"; tag "TAGENE"; havana_gene "OTTMUSG00000069509.1"; havana_transcript "OTTMUST00000168073.1";
chr17	HAVANA	exon	23968116	23968501	.	+	.	gene_id "ENSMUSG00000097006.10"; transcript_id "ENSMUST00000180547.3"; exon_number "1"; exon_id "ENSMUSE00001733738.1"; gene_type "lncRNA"; gene_name "9530082P21Rik"; transcript_type "lncRNA"; transcript_name "9530082P21Rik-201"; transcript_support_level "1"; mgi_id "MGI:3603340"; tag "TAGENE"; havana_gene "OTTMUSG00000069509.1"; havana_transcript "OTTMUST00000168073.1";
chr17	HAVANA	exon	23968574	23968684	.	+	.	gene_id "ENSMUSG00000097006.10"; transcript_id "ENSMUST00000180547.3"; exon_number "2"; exon_id "ENSMUSE00001194531.2"; gene_type "lncRNA"; gene_name "9530082P21Rik"; transcript_type "lncRNA"; transcript_name "9530082P21Rik-201"; transcript_support_level "1"; mgi_id "MGI:3603340"; tag "TAGENE"; havana_gene "OTTMUSG00000069509.1"; havana_transcript "OTTMUST00000168073.1";
chr17	HAVANA	exon	23968775	23970232	.	+	.	gene_id "ENSMUSG00000097006.10"; transcript_id "ENSMUST00000180547.3"; exon_number "3"; exon_id "ENSMUSE00001733741.1"; gene_type "lncRNA"; gene_name "9530082P21Rik"; transcript_type "lncRNA"; transcript_name "9530082P21Rik-201"; transcript_support_level "1"; mgi_id "MGI:3603340"; tag "TAGENE"; havana_gene "OTTMUSG00000069509.1"; havana_transcript "OTTMUST00000168073.1";
chr17	HAVANA	gene	23971767	23990668	.	-	.	gene_id "ENSMUSG00000040097.17"; transcripts "5"; gene_type "protein_coding"; gene_name "Flywch1"; mgi_id "MGI:2442638"; havana_gene "OTTMUSG00000069505.1";
chr17	IsoQuant	transcript	23971767	23990668	.	-	.	gene_id "ENSMUSG00000040097.17"; transcript_id "transcript1583.chr17.nic"; exons "9";
chr17	IsoQuant	exon	23990389	23990668	.	-	.	gene_id "ENSMUSG00000040097.17"; transcript_id "transcript1583.chr17.nic"; exon_number "1"; exon_id "899";
chr17	IsoQuant	exon	23989209	23989306	.	-	.	gene_id "ENSMUSG00000040097.17"; transcript_id "transcript1583.chr17.nic"; exon_number "2"; exon_id "ENSMUSE00001436439.2";
chr17	IsoQuant	exon	23981950	23982292	.	-	.	gene_id "ENSMUSG00000040097.17"; transcript_id "transcript1583.chr17.nic"; exon_number "3"; exon_id "ENSMUSE00000612305.3";
chr17	IsoQuant	exon	23981140	23981568	.	-	.	gene_id "ENSMUSG00000040097.17"; transcript_id "transcript1583.chr17.nic"; exon_number "4"; exon_id "ENSMUSE00000396928.2";
chr17	IsoQuant	exon	23979581	23980090	.	-	.	gene_id "ENSMUSG00000040097.17"; transcript_id "transcript1583.chr17.nic"; exon_number "5"; exon_id "ENSMUSE00000356391.2";
chr17	IsoQuant	exon	23979178	23979441	.	-	.	gene_id "ENSMUSG00000040097.17"; transcript_id "transcript1583.chr17.nic"; exon_number "6"; exon_id "ENSMUSE00000314504.2";
chr17	IsoQuant	exon	23975521	23975784	.	-	.	gene_id "ENSMUSG00000040097.17"; transcript_id "transcript1583.chr17.nic"; exon_number "7"; exon_id "ENSMUSE00000314484.2";
chr17	IsoQuant	exon	23974628	23974918	.	-	.	gene_id "ENSMUSG00000040097.17"; transcript_id "transcript1583.chr17.nic"; exon_number "8"; exon_id "ENSMUSE00001429976.2";
chr17	IsoQuant	exon	23971767	23972837	.	-	.	gene_id "ENSMUSG00000040097.17"; transcript_id "transcript1583.chr17.nic"; exon_number "9"; exon_id "ENSMUSE00001433309.2";
chr17	IsoQuant	transcript	23971767	23990559	.	-	.	gene_id "ENSMUSG00000040097.17"; transcript_id "transcript1588.chr17.nic"; exons "8";
chr17	IsoQuant	exon	23990389	23990559	.	-	.	gene_id "ENSMUSG00000040097.17"; transcript_id "transcript1588.chr17.nic"; exon_number "1"; exon_id "900";
chr17	IsoQuant	exon	23981950	23982292	.	-	.	gene_id "ENSMUSG00000040097.17"; transcript_id "transcript1588.chr17.nic"; exon_number "2"; exon_id "ENSMUSE00000612305.3";
chr17	IsoQuant	exon	23981140	23981568	.	-	.	gene_id "ENSMUSG00000040097.17"; transcript_id "transcript1588.chr17.nic"; exon_number "3"; exon_id "ENSMUSE00000396928.2";
chr17	IsoQuant	exon	23979581	23980090	.	-	.	gene_id "ENSMUSG00000040097.17"; transcript_id "transcript1588.chr17.nic"; exon_number "4"; exon_id "ENSMUSE00000356391.2";
chr17	IsoQuant	exon	23979178	23979441	.	-	.	gene_id "ENSMUSG00000040097.17"; transcript_id "transcript1588.chr17.nic"; exon_number "5"; exon_id "ENSMUSE00000314504.2";
chr17	IsoQuant	exon	23975521	23975784	.	-	.	gene_id "ENSMUSG00000040097.17"; transcript_id "transcript1588.chr17.nic"; exon_number "6"; exon_id "ENSMUSE00000314484.2";
chr17	IsoQuant	exon	23974628	23974918	.	-	.	gene_id "ENSMUSG00000040097.17"; transcript_id "transcript1588.chr17.nic"; exon_number "7"; exon_id "ENSMUSE00001429976.2";
chr17	IsoQuant	exon	23971767	23972837	.	-	.	gene_id "ENSMUSG00000040097.17"; transcript_id "transcript1588.chr17.nic"; exon_number "8"; exon_id "ENSMUSE00001433309.2";
chr17	HAVANA	transcript	23971767	23982063	.	-	.	gene_id "ENSMUSG00000040097.17"; transcript_id "ENSMUST00000227120.2"; exons "7"; gene_type "protein_coding"; gene_name "Flywch1"; transcript_type "protein_coding"; transcript_name "Flywch1-204"; protein_id "ENSMUSP00000154618.2"; mgi_id "MGI:2442638"; tag "mRNA_start_NF"; havana_gene "OTTMUSG00000069505.1"; havana_transcript "OTTMUST00000168074.1";
chr17	HAVANA	exon	23981950	23982063	.	-	.	gene_id "ENSMUSG00000040097.17"; transcript_id "ENSMUST00000227120.2"; exon_number "1"; exon_id "ENSMUSE00001429345.2"; gene_type "protein_coding"; gene_name "Flywch1"; transcript_type "protein_coding"; transcript_name "Flywch1-204"; protein_id "ENSMUSP00000154618.2"; mgi_id "MGI:2442638"; tag "mRNA_start_NF"; havana_gene "OTTMUSG00000069505.1"; havana_transcript "OTTMUST00000168074.1";
chr17	HAVANA	CDS	23981950	23982063	.	-	.	gene_id "ENSMUSG00000040097.17"; transcript_id "ENSMUST00000227120.2"; exon_number "2"; exon_id "ENSMUSE00001429345.2"; gene_type "protein_coding"; gene_name "Flywch1"; transcript_type "protein_coding"; transcript_name "Flywch1-204"; protein_id "ENSMUSP00000154618.2"; mgi_id "MGI:2442638"; tag "mRNA_start_NF"; havana_gene "OTTMUSG00000069505.1"; havana_transcript "OTTMUST00000168074.1";
chr17	HAVANA	exon	23981140	23981568	.	-	.	gene_id "ENSMUSG00000040097.17"; transcript_id "ENSMUST00000227120.2"; exon_number "3"; exon_id "ENSMUSE00000396928.2"; gene_type "protein_coding"; gene_name "Flywch1"; transcript_type "protein_coding"; transcript_name "Flywch1-204"; protein_id "ENSMUSP00000154618.2"; mgi_id "MGI:2442638"; tag "mRNA_start_NF"; havana_gene "OTTMUSG00000069505.1"; havana_transcript "OTTMUST00000168074.1";
chr17	HAVANA	CDS	23981140	23981568	.	-	.	gene_id "ENSMUSG00000040097.17"; transcript_id "ENSMUST00000227120.2"; exon_number "4"; exon_id "ENSMUSE00000396928.2"; gene_type "protein_coding"; gene_name "Flywch1"; transcript_type "protein_coding"; transcript_name "Flywch1-204"; protein_id "ENSMUSP00000154618.2"; mgi_id "MGI:2442638"; tag "mRNA_start_NF"; havana_gene "OTTMUSG00000069505.1"; havana_transcript "OTTMUST00000168074.1";
chr17	HAVANA	exon	23979581	23980090	.	-	.	gene_id "ENSMUSG00000040097.17"; transcript_id "ENSMUST00000227120.2"; exon_number "5"; exon_id "ENSMUSE00000356391.2"; gene_type "protein_coding"; gene_name "Flywch1"; transcript_type "protein_coding"; transcript_name "Flywch1-204"; protein_id "ENSMUSP00000154618.2"; mgi_id "MGI:2442638"; tag "mRNA_start_NF"; havana_gene "OTTMUSG00000069505.1"; havana_transcript "OTTMUST00000168074.1";
chr17	HAVANA	CDS	23979581	23980090	.	-	.	gene_id "ENSMUSG00000040097.17"; transcript_id "ENSMUST00000227120.2"; exon_number "6"; exon_id "ENSMUSE00000356391.2"; gene_type "protein_coding"; gene_name "Flywch1"; transcript_type "protein_coding"; transcript_name "Flywch1-204"; protein_id "ENSMUSP00000154618.2"; mgi_id "MGI:2442638"; tag "mRNA_start_NF"; havana_gene "OTTMUSG00000069505.1"; havana_transcript "OTTMUST00000168074.1";
chr17	HAVANA	exon	23979178	23979441	.	-	.	gene_id "ENSMUSG00000040097.17"; transcript_id "ENSMUST00000227120.2"; exon_number "7"; exon_id "ENSMUSE00000314504.2"; gene_type "protein_coding"; gene_name "Flywch1"; transcript_type "protein_coding"; transcript_name "Flywch1-204"; protein_id "ENSMUSP00000154618.2"; mgi_id "MGI:2442638"; tag "mRNA_start_NF"; havana_gene "OTTMUSG00000069505.1"; havana_transcript "OTTMUST00000168074.1";
chr17	HAVANA	CDS	23979178	23979441	.	-	.	gene_id "ENSMUSG00000040097.17"; transcript_id "ENSMUST00000227120.2"; exon_number "8"; exon_id "ENSMUSE00000314504.2"; gene_type "protein_coding"; gene_name "Flywch1"; transcript_type "protein_coding"; transcript_name "Flywch1-204"; protein_id "ENSMUSP00000154618.2"; mgi_id "MGI:2442638"; tag "mRNA_start_NF"; havana_gene "OTTMUSG00000069505.1"; havana_transcript "OTTMUST00000168074.1";
chr17	HAVANA	exon	23975521	23975784	.	-	.	gene_id "ENSMUSG00000040097.17"; transcript_id "ENSMUST00000227120.2"; exon_number "9"; exon_id "ENSMUSE00000314484.2"; gene_type "protein_coding"; gene_name "Flywch1"; transcript_type "protein_coding"; transcript_name "Flywch1-204"; protein_id "ENSMUSP00000154618.2"; mgi_id "MGI:2442638"; tag "mRNA_start_NF"; havana_gene "OTTMUSG00000069505.1"; havana_transcript "OTTMUST00000168074.1";
chr17	HAVANA	CDS	23975521	23975784	.	-	.	gene_id "ENSMUSG00000040097.17"; transcript_id "ENSMUST00000227120.2"; exon_number "10"; exon_id "ENSMUSE00000314484.2"; gene_type "protein_coding"; gene_name "Flywch1"; transcript_type "protein_coding"; transcript_name "Flywch1-204"; protein_id "ENSMUSP00000154618.2"; mgi_id "MGI:2442638"; tag "mRNA_start_NF"; havana_gene "OTTMUSG00000069505.1"; havana_transcript "OTTMUST00000168074.1";
chr17	HAVANA	exon	23974628	23974918	.	-	.	gene_id "ENSMUSG00000040097.17"; transcript_id "ENSMUST00000227120.2"; exon_number "11"; exon_id "ENSMUSE00001429976.2"; gene_type "protein_coding"; gene_name "Flywch1"; transcript_type "protein_coding"; transcript_name "Flywch1-204"; protein_id "ENSMUSP00000154618.2"; mgi_id "MGI:2442638"; tag "mRNA_start_NF"; havana_gene "OTTMUSG00000069505.1"; havana_transcript "OTTMUST00000168074.1";
chr17	HAVANA	CDS	23974628	23974918	.	-	.	gene_id "ENSMUSG00000040097.17"; transcript_id "ENSMUST00000227120.2"; exon_number "12"; exon_id "ENSMUSE00001429976.2"; gene_type "protein_coding"; gene_name "Flywch1"; transcript_type "protein_coding"; transcript_name "Flywch1-204"; protein_id "ENSMUSP00000154618.2"; mgi_id "MGI:2442638"; tag "mRNA_start_NF"; havana_gene "OTTMUSG00000069505.1"; havana_transcript "OTTMUST00000168074.1";
chr17	HAVANA	CDS	23972818	23972837	.	-	.	gene_id "ENSMUSG00000040097.17"; transcript_id "ENSMUST00000227120.2"; exon_number "13"; exon_id "901";
chr17	HAVANA	stop_codon	23972815	23972817	.	-	.	gene_id "ENSMUSG00000040097.17"; transcript_id "ENSMUST00000227120.2"; exon_number "14"; exon_id "902";
chr17	HAVANA	exon	23971767	23972837	.	-	.	gene_id "ENSMUSG00000040097.17"; transcript_id "ENSMUST00000227120.2"; exon_number "15"; exon_id "ENSMUSE00001433309.2"; gene_type "protein_coding"; gene_name "Flywch1"; transcript_type "protein_coding"; transcript_name "Flywch1-204"; protein_id "ENSMUSP00000154618.2"; mgi_id "MGI:2442638"; tag "mRNA_start_NF"; havana_gene "OTTMUSG00000069505.1"; havana_transcript "OTTMUST00000168074.1";
chr17	HAVANA	UTR	23971767	23972817	.	-	.	gene_id "ENSMUSG00000040097.17"; transcript_id "ENSMUST00000227120.2"; exon_number "16"; exon_id "903";
chr17	HAVANA	transcript	23974394	23990496	.	-	.	gene_id "ENSMUSG00000040097.17"; transcript_id "ENSMUST00000086325.13"; exons "7"; gene_type "protein_coding"; gene_name "Flywch1"; transcript_type "protein_coding"; transcript_name "Flywch1-202"; protein_id "ENSMUSP00000083505.6"; transcript_support_level "1"; mgi_id "MGI:2442638"; tag "basic"; ccdsid "CCDS28463.1"; havana_gene "OTTMUSG00000069505.1"; havana_transcript "OTTMUST00000168056.1";
chr17	HAVANA	exon	23990389	23990496	.	-	.	gene_id "ENSMUSG00000040097.17"; transcript_id "ENSMUST00000086325.13"; exon_number "1"; exon_id "ENSMUSE00001432483.2"; gene_type "protein_coding"; gene_name "Flywch1"; transcript_type "protein_coding"; transcript_name "Flywch1-202"; protein_id "ENSMUSP00000083505.6"; transcript_support_level "1"; mgi_id "MGI:2442638"; tag "basic"; ccdsid "CCDS28463.1"; havana_gene "OTTMUSG00000069505.1"; havana_transcript "OTTMUST00000168056.1";
chr17	HAVANA	UTR	23990389	23990496	.	-	.	gene_id "ENSMUSG00000040097.17"; transcript_id "ENSMUST00000086325.13"; exon_number "2"; exon_id "ENSMUSE00001432483.2"; gene_type "protein_coding"; gene_name "Flywch1"; transcript_type "protein_coding"; transcript_name "Flywch1-202"; protein_id "ENSMUSP00000083505.6"; transcript_support_level "1"; mgi_id "MGI:2442638"; tag "basic"; ccdsid "CCDS28463.1"; havana_gene "OTTMUSG00000069505.1"; havana_transcript "OTTMUST00000168056.1";
chr17	HAVANA	UTR	23982203	23982292	.	-	.	gene_id "ENSMUSG00000040097.17"; transcript_id "ENSMUST00000086325.13"; exon_number "3"; exon_id "904";
chr17	HAVANA	start_codon	23982200	23982202	.	-	.	gene_id "ENSMUSG00000040097.17"; transcript_id "ENSMUST00000086325.13"; exon_number "4"; exon_id "905";
chr17	HAVANA	exon	23981950	23982292	.	-	.	gene_id "ENSMUSG00000040097.17"; transcript_id "ENSMUST00000086325.13"; exon_number "5"; exon_id "ENSMUSE00000612305.3"; gene_type "protein_coding"; gene_name "Flywch1"; transcript_type "protein_coding"; transcript_name "Flywch1-202"; protein_id "ENSMUSP00000083505.6"; transcript_support_level "1"; mgi_id "MGI:2442638"; tag "basic"; ccdsid "CCDS28463.1"; havana_gene "OTTMUSG00000069505.1"; havana_transcript "OTTMUST00000168056.1";
chr17	HAVANA	CDS	23981950	23982202	.	-	.	gene_id "ENSMUSG00000040097.17"; transcript_id "ENSMUST00000086325.13"; exon_number "6"; exon_id "906";
chr17	HAVANA	exon	23981140	23981568	.	-	.	gene_id "ENSMUSG00000040097.17"; transcript_id "ENSMUST00000086325.13"; exon_number "7"; exon_id "ENSMUSE00000396928.2"; gene_type "protein_coding"; gene_name "Flywch1"; transcript_type "protein_coding"; transcript_name "Flywch1-202"; protein_id "ENSMUSP00000083505.6"; transcript_support_level "1"; mgi_id "MGI:2442638"; tag "basic"; ccdsid "CCDS28463.1"; havana_gene "OTTMUSG00000069505.1"; havana_transcript "OTTMUST00000168056.1";
chr17	HAVANA	CDS	23981140	23981568	.	-	.	gene_id "ENSMUSG00000040097.17"; transcript_id "ENSMUST00000086325.13"; exon_number "8"; exon_id "ENSMUSE00000396928.2"; gene_type "protein_coding"; gene_name "Flywch1"; transcript_type "protein_coding"; transcript_name "Flywch1-202"; protein_id "ENSMUSP00000083505.6"; transcript_support_level "1"; mgi_id "MGI:2442638"; tag "basic"; ccdsid "CCDS28463.1"; havana_gene "OTTMUSG00000069505.1"; havana_transcript "OTTMUST00000168056.1";
chr17	HAVANA	exon	23979581	23980090	.	-	.	gene_id "ENSMUSG00000040097.17"; transcript_id "ENSMUST00000086325.13"; exon_number "9"; exon_id "ENSMUSE00000356391.2"; gene_type "protein_coding"; gene_name "Flywch1"; transcript_type "protein_coding"; transcript_name "Flywch1-202"; protein_id "ENSMUSP00000083505.6"; transcript_support_level "1"; mgi_id "MGI:2442638"; tag "basic"; ccdsid "CCDS28463.1"; havana_gene "OTTMUSG00000069505.1"; havana_transcript "OTTMUST00000168056.1";
chr17	HAVANA	CDS	23979581	23980090	.	-	.	gene_id "ENSMUSG00000040097.17"; transcript_id "ENSMUST00000086325.13"; exon_number "10"; exon_id "ENSMUSE00000356391.2"; gene_type "protein_coding"; gene_name "Flywch1"; transcript_type "protein_coding"; transcript_name "Flywch1-202"; protein_id "ENSMUSP00000083505.6"; transcript_support_level "1"; mgi_id "MGI:2442638"; tag "basic"; ccdsid "CCDS28463.1"; havana_gene "OTTMUSG00000069505.1"; havana_transcript "OTTMUST00000168056.1";
chr17	HAVANA	exon	23979178	23979441	.	-	.	gene_id "ENSMUSG00000040097.17"; transcript_id "ENSMUST00000086325.13"; exon_number "11"; exon_id "ENSMUSE00000314504.2"; gene_type "protein_coding"; gene_name "Flywch1"; transcript_type "protein_coding"; transcript_name "Flywch1-202"; protein_id "ENSMUSP00000083505.6"; transcript_support_level "1"; mgi_id "MGI:2442638"; tag "basic"; ccdsid "CCDS28463.1"; havana_gene "OTTMUSG00000069505.1"; havana_transcript "OTTMUST00000168056.1";
chr17	HAVANA	CDS	23979178	23979441	.	-	.	gene_id "ENSMUSG00000040097.17"; transcript_id "ENSMUST00000086325.13"; exon_number "12"; exon_id "ENSMUSE00000314504.2"; gene_type "protein_coding"; gene_name "Flywch1"; transcript_type "protein_coding"; transcript_name "Flywch1-202"; protein_id "ENSMUSP00000083505.6"; transcript_support_level "1"; mgi_id "MGI:2442638"; tag "basic"; ccdsid "CCDS28463.1"; havana_gene "OTTMUSG00000069505.1"; havana_transcript "OTTMUST00000168056.1";
chr17	HAVANA	exon	23975521	23975784	.	-	.	gene_id "ENSMUSG00000040097.17"; transcript_id "ENSMUST00000086325.13"; exon_number "13"; exon_id "ENSMUSE00000314484.2"; gene_type "protein_coding"; gene_name "Flywch1"; transcript_type "protein_coding"; transcript_name "Flywch1-202"; protein_id "ENSMUSP00000083505.6"; transcript_support_level "1"; mgi_id "MGI:2442638"; tag "basic"; ccdsid "CCDS28463.1"; havana_gene "OTTMUSG00000069505.1"; havana_transcript "OTTMUST00000168056.1";
chr17	HAVANA	CDS	23975521	23975784	.	-	.	gene_id "ENSMUSG00000040097.17"; transcript_id "ENSMUST00000086325.13"; exon_number "14"; exon_id "ENSMUSE00000314484.2"; gene_type "protein_coding"; gene_name "Flywch1"; transcript_type "protein_coding"; transcript_name "Flywch1-202"; protein_id "ENSMUSP00000083505.6"; transcript_support_level "1"; mgi_id "MGI:2442638"; tag "basic"; ccdsid "CCDS28463.1"; havana_gene "OTTMUSG00000069505.1"; havana_transcript "OTTMUST00000168056.1";
chr17	HAVANA	CDS	23974620	23974918	.	-	.	gene_id "ENSMUSG00000040097.17"; transcript_id "ENSMUST00000086325.13"; exon_number "15"; exon_id "907";
chr17	HAVANA	stop_codon	23974617	23974619	.	-	.	gene_id "ENSMUSG00000040097.17"; transcript_id "ENSMUST00000086325.13"; exon_number "16"; exon_id "908";
chr17	HAVANA	exon	23974394	23974918	.	-	.	gene_id "ENSMUSG00000040097.17"; transcript_id "ENSMUST00000086325.13"; exon_number "17"; exon_id "ENSMUSE00000612306.6"; gene_type "protein_coding"; gene_name "Flywch1"; transcript_type "protein_coding"; transcript_name "Flywch1-202"; protein_id "ENSMUSP00000083505.6"; transcript_support_level "1"; mgi_id "MGI:2442638"; tag "basic"; ccdsid "CCDS28463.1"; havana_gene "OTTMUSG00000069505.1"; havana_transcript "OTTMUST00000168056.1";
chr17	HAVANA	UTR	23974394	23974619	.	-	.	gene_id "ENSMUSG00000040097.17"; transcript_id "ENSMUST00000086325.13"; exon_number "18"; exon_id "909";
chr17	IsoQuant	transcript	23988526	23990655	.	-	.	gene_id "ENSMUSG00000040097.17"; transcript_id "transcript1613.chr17.nnic"; exons "1";
chr17	IsoQuant	exon	23988526	23990655	.	-	.	gene_id "ENSMUSG00000040097.17"; transcript_id "transcript1613.chr17.nnic"; exon_number "1"; exon_id "910";
chr17	HAVANA	gene	23995890	24005055	.	-	.	gene_id "ENSMUSG00000023911.13"; transcripts "1"; gene_type "protein_coding"; gene_name "Flywch2"; mgi_id "MGI:1924167"; havana_gene "OTTMUSG00000033040.1";
chr17	HAVANA	transcript	23995890	24005055	.	-	.	gene_id "ENSMUSG00000023911.13"; transcript_id "ENSMUST00000024704.10"; exons "3"; gene_type "protein_coding"; gene_name "Flywch2"; transcript_type "protein_coding"; transcript_name "Flywch2-201"; protein_id "ENSMUSP00000024704.4"; transcript_support_level "1"; mgi_id "MGI:1924167"; tag "basic"; ccdsid "CCDS28464.1"; havana_gene "OTTMUSG00000033040.1"; havana_transcript "OTTMUST00000082467.1";
chr17	HAVANA	exon	24004975	24005055	.	-	.	gene_id "ENSMUSG00000023911.13"; transcript_id "ENSMUST00000024704.10"; exon_number "1"; exon_id "ENSMUSE00000781856.2"; gene_type "protein_coding"; gene_name "Flywch2"; transcript_type "protein_coding"; transcript_name "Flywch2-201"; protein_id "ENSMUSP00000024704.4"; transcript_support_level "1"; mgi_id "MGI:1924167"; tag "basic"; ccdsid "CCDS28464.1"; havana_gene "OTTMUSG00000033040.1"; havana_transcript "OTTMUST00000082467.1";
chr17	HAVANA	UTR	24004975	24005055	.	-	.	gene_id "ENSMUSG00000023911.13"; transcript_id "ENSMUST00000024704.10"; exon_number "2"; exon_id "ENSMUSE00000781856.2"; gene_type "protein_coding"; gene_name "Flywch2"; transcript_type "protein_coding"; transcript_name "Flywch2-201"; protein_id "ENSMUSP00000024704.4"; transcript_support_level "1"; mgi_id "MGI:1924167"; tag "basic"; ccdsid "CCDS28464.1"; havana_gene "OTTMUSG00000033040.1"; havana_transcript "OTTMUST00000082467.1";
chr17	HAVANA	UTR	23998924	23999030	.	-	.	gene_id "ENSMUSG00000023911.13"; transcript_id "ENSMUST00000024704.10"; exon_number "3"; exon_id "911";
chr17	HAVANA	start_codon	23998921	23998923	.	-	.	gene_id "ENSMUSG00000023911.13"; transcript_id "ENSMUST00000024704.10"; exon_number "4"; exon_id "912";
chr17	HAVANA	exon	23998602	23999030	.	-	.	gene_id "ENSMUSG00000023911.13"; transcript_id "ENSMUST00000024704.10"; exon_number "5"; exon_id "ENSMUSE00000136290.2"; gene_type "protein_coding"; gene_name "Flywch2"; transcript_type "protein_coding"; transcript_name "Flywch2-201"; protein_id "ENSMUSP00000024704.4"; transcript_support_level "1"; mgi_id "MGI:1924167"; tag "basic"; ccdsid "CCDS28464.1"; havana_gene "OTTMUSG00000033040.1"; havana_transcript "OTTMUST00000082467.1";
chr17	HAVANA	CDS	23998602	23998923	.	-	.	gene_id "ENSMUSG00000023911.13"; transcript_id "ENSMUST00000024704.10"; exon_number "6"; exon_id "913";
chr17	HAVANA	CDS	23995979	23996073	.	-	.	gene_id "ENSMUSG00000023911.13"; transcript_id "ENSMUST00000024704.10"; exon_number "7"; exon_id "914";
chr17	HAVANA	stop_codon	23995976	23995978	.	-	.	gene_id "ENSMUSG00000023911.13"; transcript_id "ENSMUST00000024704.10"; exon_number "8"; exon_id "915";
chr17	HAVANA	exon	23995890	23996073	.	-	.	gene_id "ENSMUSG00000023911.13"; transcript_id "ENSMUST00000024704.10"; exon_number "9"; exon_id "ENSMUSE00000314363.4"; gene_type "protein_coding"; gene_name "Flywch2"; transcript_type "protein_coding"; transcript_name "Flywch2-201"; protein_id "ENSMUSP00000024704.4"; transcript_support_level "1"; mgi_id "MGI:1924167"; tag "basic"; ccdsid "CCDS28464.1"; havana_gene "OTTMUSG00000033040.1"; havana_transcript "OTTMUST00000082467.1";
chr17	HAVANA	UTR	23995890	23995978	.	-	.	gene_id "ENSMUSG00000023911.13"; transcript_id "ENSMUST00000024704.10"; exon_number "10"; exon_id "916";
chr17	IsoQuant	gene	24008593	24010151	.	-	.	gene_id "novel_gene_chr17_1656"; transcripts "1";
chr17	IsoQuant	transcript	24008593	24010151	.	-	.	gene_id "novel_gene_chr17_1656"; transcript_id "transcript1655.chr17.nnic"; exons "1";
chr17	IsoQuant	exon	24008593	24010151	.	-	.	gene_id "novel_gene_chr17_1656"; transcript_id "transcript1655.chr17.nnic"; exon_number "1"; exon_id "917";
chr17	HAVANA	gene	24009506	24043715	.	+	.	gene_id "ENSMUSG00000039218.18"; transcripts "2"; gene_type "protein_coding"; gene_name "Srrm2"; mgi_id "MGI:1923206"; tag "ncRNA_host"; havana_gene "OTTMUSG00000049491.1";
chr17	HAVANA	transcript	24022161	24043710	.	+	.	gene_id "ENSMUSG00000039218.18"; transcript_id "ENSMUST00000190686.7"; exons "15"; gene_type "protein_coding"; gene_name "Srrm2"; transcript_type "protein_coding"; transcript_name "Srrm2-210"; protein_id "ENSMUSP00000139842.2"; transcript_support_level "5"; mgi_id "MGI:1923206"; tag "basic"; havana_gene "OTTMUSG00000049491.1"; havana_transcript "OTTMUST00000126187.1";
chr17	HAVANA	UTR	24022161	24022372	.	+	.	gene_id "ENSMUSG00000039218.18"; transcript_id "ENSMUST00000190686.7"; exon_number "1"; exon_id "ENSMUSE00000489114.3"; gene_type "protein_coding"; gene_name "Srrm2"; transcript_type "protein_coding"; transcript_name "Srrm2-210"; protein_id "ENSMUSP00000139842.2"; transcript_support_level "5"; mgi_id "MGI:1923206"; tag "basic"; havana_gene "OTTMUSG00000049491.1"; havana_transcript "OTTMUST00000126187.1";
chr17	HAVANA	exon	24022161	24022372	.	+	.	gene_id "ENSMUSG00000039218.18"; transcript_id "ENSMUST00000190686.7"; exon_number "2"; exon_id "ENSMUSE00000489114.3"; gene_type "protein_coding"; gene_name "Srrm2"; transcript_type "protein_coding"; transcript_name "Srrm2-210"; protein_id "ENSMUSP00000139842.2"; transcript_support_level "5"; mgi_id "MGI:1923206"; tag "basic"; havana_gene "OTTMUSG00000049491.1"; havana_transcript "OTTMUST00000126187.1";
chr17	HAVANA	UTR	24025906	24025934	.	+	.	gene_id "ENSMUSG00000039218.18"; transcript_id "ENSMUST00000190686.7"; exon_number "3"; exon_id "918";
chr17	HAVANA	exon	24025906	24026176	.	+	.	gene_id "ENSMUSG00000039218.18"; transcript_id "ENSMUST00000190686.7"; exon_number "4"; exon_id "ENSMUSE00001321613.2"; gene_type "protein_coding"; gene_name "Srrm2"; transcript_type "protein_coding"; transcript_name "Srrm2-210"; protein_id "ENSMUSP00000139842.2"; transcript_support_level "5"; mgi_id "MGI:1923206"; tag "basic"; havana_gene "OTTMUSG00000049491.1"; havana_transcript "OTTMUST00000126187.1";
chr17	HAVANA	start_codon	24025935	24025937	.	+	.	gene_id "ENSMUSG00000039218.18"; transcript_id "ENSMUST00000190686.7"; exon_number "5"; exon_id "919";
chr17	HAVANA	CDS	24025935	24026176	.	+	.	gene_id "ENSMUSG00000039218.18"; transcript_id "ENSMUST00000190686.7"; exon_number "6"; exon_id "920";
chr17	HAVANA	CDS	24027040	24027147	.	+	.	gene_id "ENSMUSG00000039218.18"; transcript_id "ENSMUST00000190686.7"; exon_number "7"; exon_id "ENSMUSE00001321107.2"; gene_type "protein_coding"; gene_name "Srrm2"; transcript_type "protein_coding"; transcript_name "Srrm2-210"; protein_id "ENSMUSP00000139842.2"; transcript_support_level "5"; mgi_id "MGI:1923206"; tag "basic"; havana_gene "OTTMUSG00000049491.1"; havana_transcript "OTTMUST00000126187.1";
chr17	HAVANA	exon	24027040	24027147	.	+	.	gene_id "ENSMUSG00000039218.18"; transcript_id "ENSMUST00000190686.7"; exon_number "8"; exon_id "ENSMUSE00001321107.2"; gene_type "protein_coding"; gene_name "Srrm2"; transcript_type "protein_coding"; transcript_name "Srrm2-210"; protein_id "ENSMUSP00000139842.2"; transcript_support_level "5"; mgi_id "MGI:1923206"; tag "basic"; havana_gene "OTTMUSG00000049491.1"; havana_transcript "OTTMUST00000126187.1";
chr17	HAVANA	CDS	24027328	24027492	.	+	.	gene_id "ENSMUSG00000039218.18"; transcript_id "ENSMUST00000190686.7"; exon_number "9"; exon_id "ENSMUSE00001373404.2"; gene_type "protein_coding"; gene_name "Srrm2"; transcript_type "protein_coding"; transcript_name "Srrm2-210"; protein_id "ENSMUSP00000139842.2"; transcript_support_level "5"; mgi_id "MGI:1923206"; tag "basic"; havana_gene "OTTMUSG00000049491.1"; havana_transcript "OTTMUST00000126187.1";
chr17	HAVANA	exon	24027328	24027492	.	+	.	gene_id "ENSMUSG00000039218.18"; transcript_id "ENSMUST00000190686.7"; exon_number "10"; exon_id "ENSMUSE00001373404.2"; gene_type "protein_coding"; gene_name "Srrm2"; transcript_type "protein_coding"; transcript_name "Srrm2-210"; protein_id "ENSMUSP00000139842.2"; transcript_support_level "5"; mgi_id "MGI:1923206"; tag "basic"; havana_gene "OTTMUSG00000049491.1"; havana_transcript "OTTMUST00000126187.1";
chr17	HAVANA	CDS	24028943	24029020	.	+	.	gene_id "ENSMUSG00000039218.18"; transcript_id "ENSMUST00000190686.7"; exon_number "11"; exon_id "ENSMUSE00001083372.2"; gene_type "protein_coding"; gene_name "Srrm2"; transcript_type "protein_coding"; transcript_name "Srrm2-210"; protein_id "ENSMUSP00000139842.2"; transcript_support_level "5"; mgi_id "MGI:1923206"; tag "basic"; havana_gene "OTTMUSG00000049491.1"; havana_transcript "OTTMUST00000126187.1";
chr17	HAVANA	exon	24028943	24029020	.	+	.	gene_id "ENSMUSG00000039218.18"; transcript_id "ENSMUST00000190686.7"; exon_number "12"; exon_id "ENSMUSE00001083372.2"; gene_type "protein_coding"; gene_name "Srrm2"; transcript_type "protein_coding"; transcript_name "Srrm2-210"; protein_id "ENSMUSP00000139842.2"; transcript_support_level "5"; mgi_id "MGI:1923206"; tag "basic"; havana_gene "OTTMUSG00000049491.1"; havana_transcript "OTTMUST00000126187.1";
chr17	HAVANA	CDS	24029387	24029449	.	+	.	gene_id "ENSMUSG00000039218.18"; transcript_id "ENSMUST00000190686.7"; exon_number "13"; exon_id "ENSMUSE00001033883.2"; gene_type "protein_coding"; gene_name "Srrm2"; transcript_type "protein_coding"; transcript_name "Srrm2-210"; protein_id "ENSMUSP00000139842.2"; transcript_support_level "5"; mgi_id "MGI:1923206"; tag "basic"; havana_gene "OTTMUSG00000049491.1"; havana_transcript "OTTMUST00000126187.1";
chr17	HAVANA	exon	24029387	24029449	.	+	.	gene_id "ENSMUSG00000039218.18"; transcript_id "ENSMUST00000190686.7"; exon_number "14"; exon_id "ENSMUSE00001033883.2"; gene_type "protein_coding"; gene_name "Srrm2"; transcript_type "protein_coding"; transcript_name "Srrm2-210"; protein_id "ENSMUSP00000139842.2"; transcript_support_level "5"; mgi_id "MGI:1923206"; tag "basic"; havana_gene "OTTMUSG00000049491.1"; havana_transcript "OTTMUST00000126187.1";
chr17	HAVANA	CDS	24029713	24029745	.	+	.	gene_id "ENSMUSG00000039218.18"; transcript_id "ENSMUST00000190686.7"; exon_number "15"; exon_id "ENSMUSE00001050248.2"; gene_type "protein_coding"; gene_name "Srrm2"; transcript_type "protein_coding"; transcript_name "Srrm2-210"; protein_id "ENSMUSP00000139842.2"; transcript_support_level "5"; mgi_id "MGI:1923206"; tag "basic"; havana_gene "OTTMUSG00000049491.1"; havana_transcript "OTTMUST00000126187.1";
chr17	HAVANA	exon	24029713	24029745	.	+	.	gene_id "ENSMUSG00000039218.18"; transcript_id "ENSMUST00000190686.7"; exon_number "16"; exon_id "ENSMUSE00001050248.2"; gene_type "protein_coding"; gene_name "Srrm2"; transcript_type "protein_coding"; transcript_name "Srrm2-210"; protein_id "ENSMUSP00000139842.2"; transcript_support_level "5"; mgi_id "MGI:1923206"; tag "basic"; havana_gene "OTTMUSG00000049491.1"; havana_transcript "OTTMUST00000126187.1";
chr17	HAVANA	CDS	24030005	24030055	.	+	.	gene_id "ENSMUSG00000039218.18"; transcript_id "ENSMUST00000190686.7"; exon_number "17"; exon_id "ENSMUSE00001044377.2"; gene_type "protein_coding"; gene_name "Srrm2"; transcript_type "protein_coding"; transcript_name "Srrm2-210"; protein_id "ENSMUSP00000139842.2"; transcript_support_level "5"; mgi_id "MGI:1923206"; tag "basic"; havana_gene "OTTMUSG00000049491.1"; havana_transcript "OTTMUST00000126187.1";
chr17	HAVANA	exon	24030005	24030055	.	+	.	gene_id "ENSMUSG00000039218.18"; transcript_id "ENSMUST00000190686.7"; exon_number "18"; exon_id "ENSMUSE00001044377.2"; gene_type "protein_coding"; gene_name "Srrm2"; transcript_type "protein_coding"; transcript_name "Srrm2-210"; protein_id "ENSMUSP00000139842.2"; transcript_support_level "5"; mgi_id "MGI:1923206"; tag "basic"; havana_gene "OTTMUSG00000049491.1"; havana_transcript "OTTMUST00000126187.1";
chr17	HAVANA	CDS	24030613	24030705	.	+	.	gene_id "ENSMUSG00000039218.18"; transcript_id "ENSMUST00000190686.7"; exon_number "19"; exon_id "ENSMUSE00000995398.2"; gene_type "protein_coding"; gene_name "Srrm2"; transcript_type "protein_coding"; transcript_name "Srrm2-210"; protein_id "ENSMUSP00000139842.2"; transcript_support_level "5"; mgi_id "MGI:1923206"; tag "basic"; havana_gene "OTTMUSG00000049491.1"; havana_transcript "OTTMUST00000126187.1";
chr17	HAVANA	exon	24030613	24030705	.	+	.	gene_id "ENSMUSG00000039218.18"; transcript_id "ENSMUST00000190686.7"; exon_number "20"; exon_id "ENSMUSE00000995398.2"; gene_type "protein_coding"; gene_name "Srrm2"; transcript_type "protein_coding"; transcript_name "Srrm2-210"; protein_id "ENSMUSP00000139842.2"; transcript_support_level "5"; mgi_id "MGI:1923206"; tag "basic"; havana_gene "OTTMUSG00000049491.1"; havana_transcript "OTTMUST00000126187.1";
chr17	HAVANA	CDS	24031402	24031594	.	+	.	gene_id "ENSMUSG00000039218.18"; transcript_id "ENSMUST00000190686.7"; exon_number "21"; exon_id "ENSMUSE00001055849.2"; gene_type "protein_coding"; gene_name "Srrm2"; transcript_type "protein_coding"; transcript_name "Srrm2-210"; protein_id "ENSMUSP00000139842.2"; transcript_support_level "5"; mgi_id "MGI:1923206"; tag "basic"; havana_gene "OTTMUSG00000049491.1"; havana_transcript "OTTMUST00000126187.1";
chr17	HAVANA	exon	24031402	24031594	.	+	.	gene_id "ENSMUSG00000039218.18"; transcript_id "ENSMUST00000190686.7"; exon_number "22"; exon_id "ENSMUSE00001055849.2"; gene_type "protein_coding"; gene_name "Srrm2"; transcript_type "protein_coding"; transcript_name "Srrm2-210"; protein_id "ENSMUSP00000139842.2"; transcript_support_level "5"; mgi_id "MGI:1923206"; tag "basic"; havana_gene "OTTMUSG00000049491.1"; havana_transcript "OTTMUST00000126187.1";
chr17	HAVANA	CDS	24034096	24040664	.	+	.	gene_id "ENSMUSG00000039218.18"; transcript_id "ENSMUST00000190686.7"; exon_number "23"; exon_id "ENSMUSE00000702964.2"; gene_type "protein_coding"; gene_name "Srrm2"; transcript_type "protein_coding"; transcript_name "Srrm2-210"; protein_id "ENSMUSP00000139842.2"; transcript_support_level "5"; mgi_id "MGI:1923206"; tag "basic"; havana_gene "OTTMUSG00000049491.1"; havana_transcript "OTTMUST00000126187.1";
chr17	HAVANA	exon	24034096	24040664	.	+	.	gene_id "ENSMUSG00000039218.18"; transcript_id "ENSMUST00000190686.7"; exon_number "24"; exon_id "ENSMUSE00000702964.2"; gene_type "protein_coding"; gene_name "Srrm2"; transcript_type "protein_coding"; transcript_name "Srrm2-210"; protein_id "ENSMUSP00000139842.2"; transcript_support_level "5"; mgi_id "MGI:1923206"; tag "basic"; havana_gene "OTTMUSG00000049491.1"; havana_transcript "OTTMUST00000126187.1";
chr17	HAVANA	CDS	24041387	24041674	.	+	.	gene_id "ENSMUSG00000039218.18"; transcript_id "ENSMUST00000190686.7"; exon_number "25"; exon_id "ENSMUSE00001027195.2"; gene_type "protein_coding"; gene_name "Srrm2"; transcript_type "protein_coding"; transcript_name "Srrm2-210"; protein_id "ENSMUSP00000139842.2"; transcript_support_level "5"; mgi_id "MGI:1923206"; tag "basic"; havana_gene "OTTMUSG00000049491.1"; havana_transcript "OTTMUST00000126187.1";
chr17	HAVANA	exon	24041387	24041674	.	+	.	gene_id "ENSMUSG00000039218.18"; transcript_id "ENSMUST00000190686.7"; exon_number "26"; exon_id "ENSMUSE00001027195.2"; gene_type "protein_coding"; gene_name "Srrm2"; transcript_type "protein_coding"; transcript_name "Srrm2-210"; protein_id "ENSMUSP00000139842.2"; transcript_support_level "5"; mgi_id "MGI:1923206"; tag "basic"; havana_gene "OTTMUSG00000049491.1"; havana_transcript "OTTMUST00000126187.1";
chr17	HAVANA	CDS	24042765	24042878	.	+	.	gene_id "ENSMUSG00000039218.18"; transcript_id "ENSMUST00000190686.7"; exon_number "27"; exon_id "ENSMUSE00001020113.2"; gene_type "protein_coding"; gene_name "Srrm2"; transcript_type "protein_coding"; transcript_name "Srrm2-210"; protein_id "ENSMUSP00000139842.2"; transcript_support_level "5"; mgi_id "MGI:1923206"; tag "basic"; havana_gene "OTTMUSG00000049491.1"; havana_transcript "OTTMUST00000126187.1";
chr17	HAVANA	exon	24042765	24042878	.	+	.	gene_id "ENSMUSG00000039218.18"; transcript_id "ENSMUST00000190686.7"; exon_number "28"; exon_id "ENSMUSE00001020113.2"; gene_type "protein_coding"; gene_name "Srrm2"; transcript_type "protein_coding"; transcript_name "Srrm2-210"; protein_id "ENSMUSP00000139842.2"; transcript_support_level "5"; mgi_id "MGI:1923206"; tag "basic"; havana_gene "OTTMUSG00000049491.1"; havana_transcript "OTTMUST00000126187.1";
chr17	HAVANA	CDS	24042990	24043094	.	+	.	gene_id "ENSMUSG00000039218.18"; transcript_id "ENSMUST00000190686.7"; exon_number "29"; exon_id "ENSMUSE00001321761.2"; gene_type "protein_coding"; gene_name "Srrm2"; transcript_type "protein_coding"; transcript_name "Srrm2-210"; protein_id "ENSMUSP00000139842.2"; transcript_support_level "5"; mgi_id "MGI:1923206"; tag "basic"; havana_gene "OTTMUSG00000049491.1"; havana_transcript "OTTMUST00000126187.1";
chr17	HAVANA	exon	24042990	24043094	.	+	.	gene_id "ENSMUSG00000039218.18"; transcript_id "ENSMUST00000190686.7"; exon_number "30"; exon_id "ENSMUSE00001321761.2"; gene_type "protein_coding"; gene_name "Srrm2"; transcript_type "protein_coding"; transcript_name "Srrm2-210"; protein_id "ENSMUSP00000139842.2"; transcript_support_level "5"; mgi_id "MGI:1923206"; tag "basic"; havana_gene "OTTMUSG00000049491.1"; havana_transcript "OTTMUST00000126187.1";
chr17	HAVANA	CDS	24043190	24043196	.	+	.	gene_id "ENSMUSG00000039218.18"; transcript_id "ENSMUST00000190686.7"; exon_number "31"; exon_id "921";
chr17	HAVANA	exon	24043190	24043710	.	+	.	gene_id "ENSMUSG00000039218.18"; transcript_id "ENSMUST00000190686.7"; exon_number "32"; exon_id "ENSMUSE00001321996.2"; gene_type "protein_coding"; gene_name "Srrm2"; transcript_type "protein_coding"; transcript_name "Srrm2-210"; protein_id "ENSMUSP00000139842.2"; transcript_support_level "5"; mgi_id "MGI:1923206"; tag "basic"; havana_gene "OTTMUSG00000049491.1"; havana_transcript "OTTMUST00000126187.1";
chr17	HAVANA	stop_codon	24043197	24043199	.	+	.	gene_id "ENSMUSG00000039218.18"; transcript_id "ENSMUST00000190686.7"; exon_number "33"; exon_id "922";
chr17	HAVANA	UTR	24043197	24043710	.	+	.	gene_id "ENSMUSG00000039218.18"; transcript_id "ENSMUST00000190686.7"; exon_number "34"; exon_id "923";
chr17	HAVANA	transcript	24022195	24043715	.	+	.	gene_id "ENSMUSG00000039218.18"; transcript_id "ENSMUST00000088621.11"; exons "14"; gene_type "protein_coding"; gene_name "Srrm2"; transcript_type "protein_coding"; transcript_name "Srrm2-201"; protein_id "ENSMUSP00000085993.5"; transcript_support_level "1"; mgi_id "MGI:1923206"; tag "basic"; ccdsid "CCDS37475.1"; havana_gene "OTTMUSG00000049491.1"; havana_transcript "OTTMUST00000126188.1";
chr17	HAVANA	UTR	24022195	24022372	.	+	.	gene_id "ENSMUSG00000039218.18"; transcript_id "ENSMUST00000088621.11"; exon_number "1"; exon_id "ENSMUSE00001326152.2"; gene_type "protein_coding"; gene_name "Srrm2"; transcript_type "protein_coding"; transcript_name "Srrm2-201"; protein_id "ENSMUSP00000085993.5"; transcript_support_level "1"; mgi_id "MGI:1923206"; tag "basic"; ccdsid "CCDS37475.1"; havana_gene "OTTMUSG00000049491.1"; havana_transcript "OTTMUST00000126188.1";
chr17	HAVANA	exon	24022195	24022372	.	+	.	gene_id "ENSMUSG00000039218.18"; transcript_id "ENSMUST00000088621.11"; exon_number "2"; exon_id "ENSMUSE00001326152.2"; gene_type "protein_coding"; gene_name "Srrm2"; transcript_type "protein_coding"; transcript_name "Srrm2-201"; protein_id "ENSMUSP00000085993.5"; transcript_support_level "1"; mgi_id "MGI:1923206"; tag "basic"; ccdsid "CCDS37475.1"; havana_gene "OTTMUSG00000049491.1"; havana_transcript "OTTMUST00000126188.1";
chr17	HAVANA	UTR	24027040	24027085	.	+	.	gene_id "ENSMUSG00000039218.18"; transcript_id "ENSMUST00000088621.11"; exon_number "3"; exon_id "924";
chr17	HAVANA	exon	24027040	24027147	.	+	.	gene_id "ENSMUSG00000039218.18"; transcript_id "ENSMUST00000088621.11"; exon_number "4"; exon_id "ENSMUSE00001321107.2"; gene_type "protein_coding"; gene_name "Srrm2"; transcript_type "protein_coding"; transcript_name "Srrm2-201"; protein_id "ENSMUSP00000085993.5"; transcript_support_level "1"; mgi_id "MGI:1923206"; tag "basic"; ccdsid "CCDS37475.1"; havana_gene "OTTMUSG00000049491.1"; havana_transcript "OTTMUST00000126188.1";
chr17	HAVANA	start_codon	24027086	24027088	.	+	.	gene_id "ENSMUSG00000039218.18"; transcript_id "ENSMUST00000088621.11"; exon_number "5"; exon_id "925";
chr17	HAVANA	CDS	24027086	24027147	.	+	.	gene_id "ENSMUSG00000039218.18"; transcript_id "ENSMUST00000088621.11"; exon_number "6"; exon_id "926";
chr17	HAVANA	CDS	24027328	24027492	.	+	.	gene_id "ENSMUSG00000039218.18"; transcript_id "ENSMUST00000088621.11"; exon_number "7"; exon_id "ENSMUSE00001373404.2"; gene_type "protein_coding"; gene_name "Srrm2"; transcript_type "protein_coding"; transcript_name "Srrm2-201"; protein_id "ENSMUSP00000085993.5"; transcript_support_level "1"; mgi_id "MGI:1923206"; tag "basic"; ccdsid "CCDS37475.1"; havana_gene "OTTMUSG00000049491.1"; havana_transcript "OTTMUST00000126188.1";
chr17	HAVANA	exon	24027328	24027492	.	+	.	gene_id "ENSMUSG00000039218.18"; transcript_id "ENSMUST00000088621.11"; exon_number "8"; exon_id "ENSMUSE00001373404.2"; gene_type "protein_coding"; gene_name "Srrm2"; transcript_type "protein_coding"; transcript_name "Srrm2-201"; protein_id "ENSMUSP00000085993.5"; transcript_support_level "1"; mgi_id "MGI:1923206"; tag "basic"; ccdsid "CCDS37475.1"; havana_gene "OTTMUSG00000049491.1"; havana_transcript "OTTMUST00000126188.1";
chr17	HAVANA	CDS	24028943	24029020	.	+	.	gene_id "ENSMUSG00000039218.18"; transcript_id "ENSMUST00000088621.11"; exon_number "9"; exon_id "ENSMUSE00001083372.2"; gene_type "protein_coding"; gene_name "Srrm2"; transcript_type "protein_coding"; transcript_name "Srrm2-201"; protein_id "ENSMUSP00000085993.5"; transcript_support_level "1"; mgi_id "MGI:1923206"; tag "basic"; ccdsid "CCDS37475.1"; havana_gene "OTTMUSG00000049491.1"; havana_transcript "OTTMUST00000126188.1";
chr17	HAVANA	exon	24028943	24029020	.	+	.	gene_id "ENSMUSG00000039218.18"; transcript_id "ENSMUST00000088621.11"; exon_number "10"; exon_id "ENSMUSE00001083372.2"; gene_type "protein_coding"; gene_name "Srrm2"; transcript_type "protein_coding"; transcript_name "Srrm2-201"; protein_id "ENSMUSP00000085993.5"; transcript_support_level "1"; mgi_id "MGI:1923206"; tag "basic"; ccdsid "CCDS37475.1"; havana_gene "OTTMUSG00000049491.1"; havana_transcript "OTTMUST00000126188.1";
chr17	HAVANA	CDS	24029387	24029449	.	+	.	gene_id "ENSMUSG00000039218.18"; transcript_id "ENSMUST00000088621.11"; exon_number "11"; exon_id "ENSMUSE00001033883.2"; gene_type "protein_coding"; gene_name "Srrm2"; transcript_type "protein_coding"; transcript_name "Srrm2-201"; protein_id "ENSMUSP00000085993.5"; transcript_support_level "1"; mgi_id "MGI:1923206"; tag "basic"; ccdsid "CCDS37475.1"; havana_gene "OTTMUSG00000049491.1"; havana_transcript "OTTMUST00000126188.1";
chr17	HAVANA	exon	24029387	24029449	.	+	.	gene_id "ENSMUSG00000039218.18"; transcript_id "ENSMUST00000088621.11"; exon_number "12"; exon_id "ENSMUSE00001033883.2"; gene_type "protein_coding"; gene_name "Srrm2"; transcript_type "protein_coding"; transcript_name "Srrm2-201"; protein_id "ENSMUSP00000085993.5"; transcript_support_level "1"; mgi_id "MGI:1923206"; tag "basic"; ccdsid "CCDS37475.1"; havana_gene "OTTMUSG00000049491.1"; havana_transcript "OTTMUST00000126188.1";
chr17	HAVANA	CDS	24029713	24029745	.	+	.	gene_id "ENSMUSG00000039218.18"; transcript_id "ENSMUST00000088621.11"; exon_number "13"; exon_id "ENSMUSE00001050248.2"; gene_type "protein_coding"; gene_name "Srrm2"; transcript_type "protein_coding"; transcript_name "Srrm2-201"; protein_id "ENSMUSP00000085993.5"; transcript_support_level "1"; mgi_id "MGI:1923206"; tag "basic"; ccdsid "CCDS37475.1"; havana_gene "OTTMUSG00000049491.1"; havana_transcript "OTTMUST00000126188.1";
chr17	HAVANA	exon	24029713	24029745	.	+	.	gene_id "ENSMUSG00000039218.18"; transcript_id "ENSMUST00000088621.11"; exon_number "14"; exon_id "ENSMUSE00001050248.2"; gene_type "protein_coding"; gene_name "Srrm2"; transcript_type "protein_coding"; transcript_name "Srrm2-201"; protein_id "ENSMUSP00000085993.5"; transcript_support_level "1"; mgi_id "MGI:1923206"; tag "basic"; ccdsid "CCDS37475.1"; havana_gene "OTTMUSG00000049491.1"; havana_transcript "OTTMUST00000126188.1";
chr17	HAVANA	CDS	24030005	24030055	.	+	.	gene_id "ENSMUSG00000039218.18"; transcript_id "ENSMUST00000088621.11"; exon_number "15"; exon_id "ENSMUSE00001044377.2"; gene_type "protein_coding"; gene_name "Srrm2"; transcript_type "protein_coding"; transcript_name "Srrm2-201"; protein_id "ENSMUSP00000085993.5"; transcript_support_level "1"; mgi_id "MGI:1923206"; tag "basic"; ccdsid "CCDS37475.1"; havana_gene "OTTMUSG00000049491.1"; havana_transcript "OTTMUST00000126188.1";
chr17	HAVANA	exon	24030005	24030055	.	+	.	gene_id "ENSMUSG00000039218.18"; transcript_id "ENSMUST00000088621.11"; exon_number "16"; exon_id "ENSMUSE00001044377.2"; gene_type "protein_coding"; gene_name "Srrm2"; transcript_type "protein_coding"; transcript_name "Srrm2-201"; protein_id "ENSMUSP00000085993.5"; transcript_support_level "1"; mgi_id "MGI:1923206"; tag "basic"; ccdsid "CCDS37475.1"; havana_gene "OTTMUSG00000049491.1"; havana_transcript "OTTMUST00000126188.1";
chr17	HAVANA	CDS	24030613	24030705	.	+	.	gene_id "ENSMUSG00000039218.18"; transcript_id "ENSMUST00000088621.11"; exon_number "17"; exon_id "ENSMUSE00000995398.2"; gene_type "protein_coding"; gene_name "Srrm2"; transcript_type "protein_coding"; transcript_name "Srrm2-201"; protein_id "ENSMUSP00000085993.5"; transcript_support_level "1"; mgi_id "MGI:1923206"; tag "basic"; ccdsid "CCDS37475.1"; havana_gene "OTTMUSG00000049491.1"; havana_transcript "OTTMUST00000126188.1";
chr17	HAVANA	exon	24030613	24030705	.	+	.	gene_id "ENSMUSG00000039218.18"; transcript_id "ENSMUST00000088621.11"; exon_number "18"; exon_id "ENSMUSE00000995398.2"; gene_type "protein_coding"; gene_name "Srrm2"; transcript_type "protein_coding"; transcript_name "Srrm2-201"; protein_id "ENSMUSP00000085993.5"; transcript_support_level "1"; mgi_id "MGI:1923206"; tag "basic"; ccdsid "CCDS37475.1"; havana_gene "OTTMUSG00000049491.1"; havana_transcript "OTTMUST00000126188.1";
chr17	HAVANA	CDS	24031402	24031594	.	+	.	gene_id "ENSMUSG00000039218.18"; transcript_id "ENSMUST00000088621.11"; exon_number "19"; exon_id "ENSMUSE00001055849.2"; gene_type "protein_coding"; gene_name "Srrm2"; transcript_type "protein_coding"; transcript_name "Srrm2-201"; protein_id "ENSMUSP00000085993.5"; transcript_support_level "1"; mgi_id "MGI:1923206"; tag "basic"; ccdsid "CCDS37475.1"; havana_gene "OTTMUSG00000049491.1"; havana_transcript "OTTMUST00000126188.1";
chr17	HAVANA	exon	24031402	24031594	.	+	.	gene_id "ENSMUSG00000039218.18"; transcript_id "ENSMUST00000088621.11"; exon_number "20"; exon_id "ENSMUSE00001055849.2"; gene_type "protein_coding"; gene_name "Srrm2"; transcript_type "protein_coding"; transcript_name "Srrm2-201"; protein_id "ENSMUSP00000085993.5"; transcript_support_level "1"; mgi_id "MGI:1923206"; tag "basic"; ccdsid "CCDS37475.1"; havana_gene "OTTMUSG00000049491.1"; havana_transcript "OTTMUST00000126188.1";
chr17	HAVANA	CDS	24034096	24040664	.	+	.	gene_id "ENSMUSG00000039218.18"; transcript_id "ENSMUST00000088621.11"; exon_number "21"; exon_id "ENSMUSE00000702964.2"; gene_type "protein_coding"; gene_name "Srrm2"; transcript_type "protein_coding"; transcript_name "Srrm2-201"; protein_id "ENSMUSP00000085993.5"; transcript_support_level "1"; mgi_id "MGI:1923206"; tag "basic"; ccdsid "CCDS37475.1"; havana_gene "OTTMUSG00000049491.1"; havana_transcript "OTTMUST00000126188.1";
chr17	HAVANA	exon	24034096	24040664	.	+	.	gene_id "ENSMUSG00000039218.18"; transcript_id "ENSMUST00000088621.11"; exon_number "22"; exon_id "ENSMUSE00000702964.2"; gene_type "protein_coding"; gene_name "Srrm2"; transcript_type "protein_coding"; transcript_name "Srrm2-201"; protein_id "ENSMUSP00000085993.5"; transcript_support_level "1"; mgi_id "MGI:1923206"; tag "basic"; ccdsid "CCDS37475.1"; havana_gene "OTTMUSG00000049491.1"; havana_transcript "OTTMUST00000126188.1";
chr17	HAVANA	CDS	24041387	24041674	.	+	.	gene_id "ENSMUSG00000039218.18"; transcript_id "ENSMUST00000088621.11"; exon_number "23"; exon_id "ENSMUSE00001027195.2"; gene_type "protein_coding"; gene_name "Srrm2"; transcript_type "protein_coding"; transcript_name "Srrm2-201"; protein_id "ENSMUSP00000085993.5"; transcript_support_level "1"; mgi_id "MGI:1923206"; tag "basic"; ccdsid "CCDS37475.1"; havana_gene "OTTMUSG00000049491.1"; havana_transcript "OTTMUST00000126188.1";
chr17	HAVANA	exon	24041387	24041674	.	+	.	gene_id "ENSMUSG00000039218.18"; transcript_id "ENSMUST00000088621.11"; exon_number "24"; exon_id "ENSMUSE00001027195.2"; gene_type "protein_coding"; gene_name "Srrm2"; transcript_type "protein_coding"; transcript_name "Srrm2-201"; protein_id "ENSMUSP00000085993.5"; transcript_support_level "1"; mgi_id "MGI:1923206"; tag "basic"; ccdsid "CCDS37475.1"; havana_gene "OTTMUSG00000049491.1"; havana_transcript "OTTMUST00000126188.1";
chr17	HAVANA	CDS	24042765	24042878	.	+	.	gene_id "ENSMUSG00000039218.18"; transcript_id "ENSMUST00000088621.11"; exon_number "25"; exon_id "ENSMUSE00001020113.2"; gene_type "protein_coding"; gene_name "Srrm2"; transcript_type "protein_coding"; transcript_name "Srrm2-201"; protein_id "ENSMUSP00000085993.5"; transcript_support_level "1"; mgi_id "MGI:1923206"; tag "basic"; ccdsid "CCDS37475.1"; havana_gene "OTTMUSG00000049491.1"; havana_transcript "OTTMUST00000126188.1";
chr17	HAVANA	exon	24042765	24042878	.	+	.	gene_id "ENSMUSG00000039218.18"; transcript_id "ENSMUST00000088621.11"; exon_number "26"; exon_id "ENSMUSE00001020113.2"; gene_type "protein_coding"; gene_name "Srrm2"; transcript_type "protein_coding"; transcript_name "Srrm2-201"; protein_id "ENSMUSP00000085993.5"; transcript_support_level "1"; mgi_id "MGI:1923206"; tag "basic"; ccdsid "CCDS37475.1"; havana_gene "OTTMUSG00000049491.1"; havana_transcript "OTTMUST00000126188.1";
chr17	HAVANA	CDS	24042990	24043094	.	+	.	gene_id "ENSMUSG00000039218.18"; transcript_id "ENSMUST00000088621.11"; exon_number "27"; exon_id "ENSMUSE00001321761.2"; gene_type "protein_coding"; gene_name "Srrm2"; transcript_type "protein_coding"; transcript_name "Srrm2-201"; protein_id "ENSMUSP00000085993.5"; transcript_support_level "1"; mgi_id "MGI:1923206"; tag "basic"; ccdsid "CCDS37475.1"; havana_gene "OTTMUSG00000049491.1"; havana_transcript "OTTMUST00000126188.1";
chr17	HAVANA	exon	24042990	24043094	.	+	.	gene_id "ENSMUSG00000039218.18"; transcript_id "ENSMUST00000088621.11"; exon_number "28"; exon_id "ENSMUSE00001321761.2"; gene_type "protein_coding"; gene_name "Srrm2"; transcript_type "protein_coding"; transcript_name "Srrm2-201"; protein_id "ENSMUSP00000085993.5"; transcript_support_level "1"; mgi_id "MGI:1923206"; tag "basic"; ccdsid "CCDS37475.1"; havana_gene "OTTMUSG00000049491.1"; havana_transcript "OTTMUST00000126188.1";
chr17	HAVANA	CDS	24043190	24043196	.	+	.	gene_id "ENSMUSG00000039218.18"; transcript_id "ENSMUST00000088621.11"; exon_number "29"; exon_id "chr17.921";
chr17	HAVANA	exon	24043190	24043715	.	+	.	gene_id "ENSMUSG00000039218.18"; transcript_id "ENSMUST00000088621.11"; exon_number "30"; exon_id "ENSMUSE00001050607.3"; gene_type "protein_coding"; gene_name "Srrm2"; transcript_type "protein_coding"; transcript_name "Srrm2-201"; protein_id "ENSMUSP00000085993.5"; transcript_support_level "1"; mgi_id "MGI:1923206"; tag "basic"; ccdsid "CCDS37475.1"; havana_gene "OTTMUSG00000049491.1"; havana_transcript "OTTMUST00000126188.1";
chr17	HAVANA	stop_codon	24043197	24043199	.	+	.	gene_id "ENSMUSG00000039218.18"; transcript_id "ENSMUST00000088621.11"; exon_number "31"; exon_id "chr17.922";
chr17	HAVANA	UTR	24043197	24043715	.	+	.	gene_id "ENSMUSG00000039218.18"; transcript_id "ENSMUST00000088621.11"; exon_number "32"; exon_id "927";
chr17	IsoQuant	gene	24032503	24034264	.	-	.	gene_id "novel_gene_chr17_1652"; transcripts "1";
chr17	IsoQuant	transcript	24032503	24034264	.	-	.	gene_id "novel_gene_chr17_1652"; transcript_id "transcript1651.chr17.nnic"; exons "1";
chr17	IsoQuant	exon	24032503	24034264	.	-	.	gene_id "novel_gene_chr17_1652"; transcript_id "transcript1651.chr17.nnic"; exon_number "1"; exon_id "928";
chr17	HAVANA	gene	24043712	24048114	.	-	.	gene_id "ENSMUSG00000055839.7"; transcripts "3"; gene_type "protein_coding"; gene_name "Elob"; mgi_id "MGI:1914923"; havana_gene "OTTMUSG00000072488.1";
chr17	HAVANA	transcript	24043712	24048110	.	-	.	gene_id "ENSMUSG00000055839.7"; transcript_id "ENSMUST00000069579.7"; exons "4"; gene_type "protein_coding"; gene_name "Elob"; transcript_type "protein_coding"; transcript_name "Elob-201"; protein_id "ENSMUSP00000066210.6"; transcript_support_level "1"; mgi_id "MGI:1914923"; tag "basic"; ccdsid "CCDS57055.1"; havana_gene "OTTMUSG00000072488.1"; havana_transcript "OTTMUST00000175382.1";
chr17	HAVANA	UTR	24048060	24048110	.	-	.	gene_id "ENSMUSG00000055839.7"; transcript_id "ENSMUST00000069579.7"; exon_number "1"; exon_id "929";
chr17	HAVANA	exon	24048057	24048110	.	-	.	gene_id "ENSMUSG00000055839.7"; transcript_id "ENSMUST00000069579.7"; exon_number "2"; exon_id "ENSMUSE00001450487.2"; gene_type "protein_coding"; gene_name "Elob"; transcript_type "protein_coding"; transcript_name "Elob-201"; protein_id "ENSMUSP00000066210.6"; transcript_support_level "1"; mgi_id "MGI:1914923"; tag "basic"; ccdsid "CCDS57055.1"; havana_gene "OTTMUSG00000072488.1"; havana_transcript "OTTMUST00000175382.1";
chr17	HAVANA	start_codon	24048057	24048059	.	-	.	gene_id "ENSMUSG00000055839.7"; transcript_id "ENSMUST00000069579.7"; exon_number "3"; exon_id "930";
chr17	HAVANA	CDS	24048057	24048059	.	-	.	gene_id "ENSMUSG00000055839.7"; transcript_id "ENSMUST00000069579.7"; exon_number "4"; exon_id "chr17.930";
chr17	HAVANA	exon	24047818	24047952	.	-	.	gene_id "ENSMUSG00000055839.7"; transcript_id "ENSMUST00000069579.7"; exon_number "5"; exon_id "ENSMUSE00000511409.5"; gene_type "protein_coding"; gene_name "Elob"; transcript_type "protein_coding"; transcript_name "Elob-201"; protein_id "ENSMUSP00000066210.6"; transcript_support_level "1"; mgi_id "MGI:1914923"; tag "basic"; ccdsid "CCDS57055.1"; havana_gene "OTTMUSG00000072488.1"; havana_transcript "OTTMUST00000175382.1";
chr17	HAVANA	CDS	24047818	24047952	.	-	.	gene_id "ENSMUSG00000055839.7"; transcript_id "ENSMUST00000069579.7"; exon_number "6"; exon_id "ENSMUSE00000511409.5"; gene_type "protein_coding"; gene_name "Elob"; transcript_type "protein_coding"; transcript_name "Elob-201"; protein_id "ENSMUSP00000066210.6"; transcript_support_level "1"; mgi_id "MGI:1914923"; tag "basic"; ccdsid "CCDS57055.1"; havana_gene "OTTMUSG00000072488.1"; havana_transcript "OTTMUST00000175382.1";
chr17	HAVANA	exon	24046442	24046547	.	-	.	gene_id "ENSMUSG00000055839.7"; transcript_id "ENSMUST00000069579.7"; exon_number "7"; exon_id "ENSMUSE00001450218.2"; gene_type "protein_coding"; gene_name "Elob"; transcript_type "protein_coding"; transcript_name "Elob-201"; protein_id "ENSMUSP00000066210.6"; transcript_support_level "1"; mgi_id "MGI:1914923"; tag "basic"; ccdsid "CCDS57055.1"; havana_gene "OTTMUSG00000072488.1"; havana_transcript "OTTMUST00000175382.1";
chr17	HAVANA	CDS	24046442	24046547	.	-	.	gene_id "ENSMUSG00000055839.7"; transcript_id "ENSMUST00000069579.7"; exon_number "8"; exon_id "ENSMUSE00001450218.2"; gene_type "protein_coding"; gene_name "Elob"; transcript_type "protein_coding"; transcript_name "Elob-201"; protein_id "ENSMUSP00000066210.6"; transcript_support_level "1"; mgi_id "MGI:1914923"; tag "basic"; ccdsid "CCDS57055.1"; havana_gene "OTTMUSG00000072488.1"; havana_transcript "OTTMUST00000175382.1";
chr17	HAVANA	CDS	24043844	24043953	.	-	.	gene_id "ENSMUSG00000055839.7"; transcript_id "ENSMUST00000069579.7"; exon_number "9"; exon_id "931";
chr17	HAVANA	stop_codon	24043841	24043843	.	-	.	gene_id "ENSMUSG00000055839.7"; transcript_id "ENSMUST00000069579.7"; exon_number "10"; exon_id "932";
chr17	HAVANA	exon	24043712	24043953	.	-	.	gene_id "ENSMUSG00000055839.7"; transcript_id "ENSMUST00000069579.7"; exon_number "11"; exon_id "ENSMUSE00001450520.2"; gene_type "protein_coding"; gene_name "Elob"; transcript_type "protein_coding"; transcript_name "Elob-201"; protein_id "ENSMUSP00000066210.6"; transcript_support_level "1"; mgi_id "MGI:1914923"; tag "basic"; ccdsid "CCDS57055.1"; havana_gene "OTTMUSG00000072488.1"; havana_transcript "OTTMUST00000175382.1";
chr17	HAVANA	UTR	24043712	24043843	.	-	.	gene_id "ENSMUSG00000055839.7"; transcript_id "ENSMUST00000069579.7"; exon_number "12"; exon_id "933";
chr17	HAVANA	transcript	24043719	24048057	.	-	.	gene_id "ENSMUSG00000055839.7"; transcript_id "ENSMUST00000232702.2"; exons "3"; gene_type "protein_coding"; gene_name "Elob"; transcript_type "protein_coding_CDS_not_defined"; transcript_name "Elob-202"; mgi_id "MGI:1914923"; havana_gene "OTTMUSG00000072488.1"; havana_transcript "OTTMUST00000175431.1";
chr17	HAVANA	exon	24047818	24048057	.	-	.	gene_id "ENSMUSG00000055839.7"; transcript_id "ENSMUST00000232702.2"; exon_number "1"; exon_id "ENSMUSE00001449686.2"; gene_type "protein_coding"; gene_name "Elob"; transcript_type "protein_coding_CDS_not_defined"; transcript_name "Elob-202"; mgi_id "MGI:1914923"; havana_gene "OTTMUSG00000072488.1"; havana_transcript "OTTMUST00000175431.1";
chr17	HAVANA	exon	24046442	24046547	.	-	.	gene_id "ENSMUSG00000055839.7"; transcript_id "ENSMUST00000232702.2"; exon_number "2"; exon_id "ENSMUSE00001450218.2"; gene_type "protein_coding"; gene_name "Elob"; transcript_type "protein_coding_CDS_not_defined"; transcript_name "Elob-202"; mgi_id "MGI:1914923"; havana_gene "OTTMUSG00000072488.1"; havana_transcript "OTTMUST00000175431.1";
chr17	HAVANA	exon	24043719	24043953	.	-	.	gene_id "ENSMUSG00000055839.7"; transcript_id "ENSMUST00000232702.2"; exon_number "3"; exon_id "ENSMUSE00001448589.2"; gene_type "protein_coding"; gene_name "Elob"; transcript_type "protein_coding_CDS_not_defined"; transcript_name "Elob-202"; mgi_id "MGI:1914923"; havana_gene "OTTMUSG00000072488.1"; havana_transcript "OTTMUST00000175431.1";
chr17	IsoQuant	transcript	24046929	24048114	.	-	.	gene_id "ENSMUSG00000055839.7"; transcript_id "transcript1653.chr17.nnic"; exons "1";
chr17	IsoQuant	exon	24046929	24048114	.	-	.	gene_id "ENSMUSG00000055839.7"; transcript_id "transcript1653.chr17.nnic"; exon_number "1"; exon_id "934";
chr17	HAVANA	gene	24212508	24217074	.	-	.	gene_id "ENSMUSG00000045027.8"; transcripts "1"; gene_type "protein_coding"; gene_name "Prss22"; mgi_id "MGI:1918085"; havana_gene "OTTMUSG00000072843.1";
chr17	HAVANA	transcript	24212508	24217074	.	-	.	gene_id "ENSMUSG00000045027.8"; transcript_id "ENSMUST00000041649.8"; exons "6"; gene_type "protein_coding"; gene_name "Prss22"; transcript_type "protein_coding"; transcript_name "Prss22-201"; protein_id "ENSMUSP00000039808.7"; transcript_support_level "1"; mgi_id "MGI:1918085"; tag "basic"; ccdsid "CCDS37482.1"; havana_gene "OTTMUSG00000072843.1"; havana_transcript "OTTMUST00000176221.1";
chr17	HAVANA	UTR	24216979	24217074	.	-	.	gene_id "ENSMUSG00000045027.8"; transcript_id "ENSMUST00000041649.8"; exon_number "1"; exon_id "935";
chr17	HAVANA	start_codon	24216976	24216978	.	-	.	gene_id "ENSMUSG00000045027.8"; transcript_id "ENSMUST00000041649.8"; exon_number "2"; exon_id "936";
chr17	HAVANA	exon	24216897	24217074	.	-	.	gene_id "ENSMUSG00000045027.8"; transcript_id "ENSMUST00000041649.8"; exon_number "3"; exon_id "ENSMUSE00000340795.7"; gene_type "protein_coding"; gene_name "Prss22"; transcript_type "protein_coding"; transcript_name "Prss22-201"; protein_id "ENSMUSP00000039808.7"; transcript_support_level "1"; mgi_id "MGI:1918085"; tag "basic"; ccdsid "CCDS37482.1"; havana_gene "OTTMUSG00000072843.1"; havana_transcript "OTTMUST00000176221.1";
chr17	HAVANA	CDS	24216897	24216978	.	-	.	gene_id "ENSMUSG00000045027.8"; transcript_id "ENSMUST00000041649.8"; exon_number "4"; exon_id "937";
chr17	HAVANA	exon	24216285	24216311	.	-	.	gene_id "ENSMUSG00000045027.8"; transcript_id "ENSMUST00000041649.8"; exon_number "5"; exon_id "ENSMUSE00000658084.2"; gene_type "protein_coding"; gene_name "Prss22"; transcript_type "protein_coding"; transcript_name "Prss22-201"; protein_id "ENSMUSP00000039808.7"; transcript_support_level "1"; mgi_id "MGI:1918085"; tag "basic"; ccdsid "CCDS37482.1"; havana_gene "OTTMUSG00000072843.1"; havana_transcript "OTTMUST00000176221.1";
chr17	HAVANA	CDS	24216285	24216311	.	-	.	gene_id "ENSMUSG00000045027.8"; transcript_id "ENSMUST00000041649.8"; exon_number "6"; exon_id "ENSMUSE00000658084.2"; gene_type "protein_coding"; gene_name "Prss22"; transcript_type "protein_coding"; transcript_name "Prss22-201"; protein_id "ENSMUSP00000039808.7"; transcript_support_level "1"; mgi_id "MGI:1918085"; tag "basic"; ccdsid "CCDS37482.1"; havana_gene "OTTMUSG00000072843.1"; havana_transcript "OTTMUST00000176221.1";
chr17	HAVANA	exon	24215640	24215811	.	-	.	gene_id "ENSMUSG00000045027.8"; transcript_id "ENSMUST00000041649.8"; exon_number "7"; exon_id "ENSMUSE00000310884.4"; gene_type "protein_coding"; gene_name "Prss22"; transcript_type "protein_coding"; transcript_name "Prss22-201"; protein_id "ENSMUSP00000039808.7"; transcript_support_level "1"; mgi_id "MGI:1918085"; tag "basic"; ccdsid "CCDS37482.1"; havana_gene "OTTMUSG00000072843.1"; havana_transcript "OTTMUST00000176221.1";
chr17	HAVANA	CDS	24215640	24215811	.	-	.	gene_id "ENSMUSG00000045027.8"; transcript_id "ENSMUST00000041649.8"; exon_number "8"; exon_id "ENSMUSE00000310884.4"; gene_type "protein_coding"; gene_name "Prss22"; transcript_type "protein_coding"; transcript_name "Prss22-201"; protein_id "ENSMUSP00000039808.7"; transcript_support_level "1"; mgi_id "MGI:1918085"; tag "basic"; ccdsid "CCDS37482.1"; havana_gene "OTTMUSG00000072843.1"; havana_transcript "OTTMUST00000176221.1";
chr17	HAVANA	exon	24215216	24215493	.	-	.	gene_id "ENSMUSG00000045027.8"; transcript_id "ENSMUST00000041649.8"; exon_number "9"; exon_id "ENSMUSE00000311041.4"; gene_type "protein_coding"; gene_name "Prss22"; transcript_type "protein_coding"; transcript_name "Prss22-201"; protein_id "ENSMUSP00000039808.7"; transcript_support_level "1"; mgi_id "MGI:1918085"; tag "basic"; ccdsid "CCDS37482.1"; havana_gene "OTTMUSG00000072843.1"; havana_transcript "OTTMUST00000176221.1";
chr17	HAVANA	CDS	24215216	24215493	.	-	.	gene_id "ENSMUSG00000045027.8"; transcript_id "ENSMUST00000041649.8"; exon_number "10"; exon_id "ENSMUSE00000311041.4"; gene_type "protein_coding"; gene_name "Prss22"; transcript_type "protein_coding"; transcript_name "Prss22-201"; protein_id "ENSMUSP00000039808.7"; transcript_support_level "1"; mgi_id "MGI:1918085"; tag "basic"; ccdsid "CCDS37482.1"; havana_gene "OTTMUSG00000072843.1"; havana_transcript "OTTMUST00000176221.1";
chr17	HAVANA	exon	24213573	24213730	.	-	.	gene_id "ENSMUSG00000045027.8"; transcript_id "ENSMUST00000041649.8"; exon_number "11"; exon_id "ENSMUSE00000311014.2"; gene_type "protein_coding"; gene_name "Prss22"; transcript_type "protein_coding"; transcript_name "Prss22-201"; protein_id "ENSMUSP00000039808.7"; transcript_support_level "1"; mgi_id "MGI:1918085"; tag "basic"; ccdsid "CCDS37482.1"; havana_gene "OTTMUSG00000072843.1"; havana_transcript "OTTMUST00000176221.1";
chr17	HAVANA	CDS	24213573	24213730	.	-	.	gene_id "ENSMUSG00000045027.8"; transcript_id "ENSMUST00000041649.8"; exon_number "12"; exon_id "ENSMUSE00000311014.2"; gene_type "protein_coding"; gene_name "Prss22"; transcript_type "protein_coding"; transcript_name "Prss22-201"; protein_id "ENSMUSP00000039808.7"; transcript_support_level "1"; mgi_id "MGI:1918085"; tag "basic"; ccdsid "CCDS37482.1"; havana_gene "OTTMUSG00000072843.1"; havana_transcript "OTTMUST00000176221.1";
chr17	HAVANA	CDS	24212815	24213018	.	-	.	gene_id "ENSMUSG00000045027.8"; transcript_id "ENSMUST00000041649.8"; exon_number "13"; exon_id "938";
chr17	HAVANA	stop_codon	24212812	24212814	.	-	.	gene_id "ENSMUSG00000045027.8"; transcript_id "ENSMUST00000041649.8"; exon_number "14"; exon_id "939";
chr17	HAVANA	exon	24212508	24213018	.	-	.	gene_id "ENSMUSG00000045027.8"; transcript_id "ENSMUST00000041649.8"; exon_number "15"; exon_id "ENSMUSE00000442868.5"; gene_type "protein_coding"; gene_name "Prss22"; transcript_type "protein_coding"; transcript_name "Prss22-201"; protein_id "ENSMUSP00000039808.7"; transcript_support_level "1"; mgi_id "MGI:1918085"; tag "basic"; ccdsid "CCDS37482.1"; havana_gene "OTTMUSG00000072843.1"; havana_transcript "OTTMUST00000176221.1";
chr17	HAVANA	UTR	24212508	24212814	.	-	.	gene_id "ENSMUSG00000045027.8"; transcript_id "ENSMUST00000041649.8"; exon_number "16"; exon_id "940";
chr17	HAVANA	gene	24266708	24292459	.	-	.	gene_id "ENSMUSG00000016946.7"; transcripts "1"; gene_type "protein_coding"; gene_name "Kctd5"; mgi_id "MGI:1916509"; havana_gene "OTTMUSG00000023867.1";
chr17	HAVANA	transcript	24266708	24292459	.	-	.	gene_id "ENSMUSG00000016946.7"; transcript_id "ENSMUST00000017090.6"; exons "6"; gene_type "protein_coding"; gene_name "Kctd5"; transcript_type "protein_coding"; transcript_name "Kctd5-201"; protein_id "ENSMUSP00000017090.6"; transcript_support_level "1"; mgi_id "MGI:1916509"; tag "basic"; ccdsid "CCDS28473.1"; havana_gene "OTTMUSG00000023867.1"; havana_transcript "OTTMUST00000058300.1";
chr17	HAVANA	UTR	24292403	24292459	.	-	.	gene_id "ENSMUSG00000016946.7"; transcript_id "ENSMUST00000017090.6"; exon_number "1"; exon_id "941";
chr17	HAVANA	start_codon	24292400	24292402	.	-	.	gene_id "ENSMUSG00000016946.7"; transcript_id "ENSMUST00000017090.6"; exon_number "2"; exon_id "942";
chr17	HAVANA	exon	24292151	24292459	.	-	.	gene_id "ENSMUSG00000016946.7"; transcript_id "ENSMUST00000017090.6"; exon_number "3"; exon_id "ENSMUSE00000310790.7"; gene_type "protein_coding"; gene_name "Kctd5"; transcript_type "protein_coding"; transcript_name "Kctd5-201"; protein_id "ENSMUSP00000017090.6"; transcript_support_level "1"; mgi_id "MGI:1916509"; tag "basic"; ccdsid "CCDS28473.1"; havana_gene "OTTMUSG00000023867.1"; havana_transcript "OTTMUST00000058300.1";
chr17	HAVANA	CDS	24292151	24292402	.	-	.	gene_id "ENSMUSG00000016946.7"; transcript_id "ENSMUST00000017090.6"; exon_number "4"; exon_id "943";
chr17	HAVANA	exon	24279217	24279325	.	-	.	gene_id "ENSMUSG00000016946.7"; transcript_id "ENSMUST00000017090.6"; exon_number "5"; exon_id "ENSMUSE00001207544.2"; gene_type "protein_coding"; gene_name "Kctd5"; transcript_type "protein_coding"; transcript_name "Kctd5-201"; protein_id "ENSMUSP00000017090.6"; transcript_support_level "1"; mgi_id "MGI:1916509"; tag "basic"; ccdsid "CCDS28473.1"; havana_gene "OTTMUSG00000023867.1"; havana_transcript "OTTMUST00000058300.1";
chr17	HAVANA	CDS	24279217	24279325	.	-	.	gene_id "ENSMUSG00000016946.7"; transcript_id "ENSMUST00000017090.6"; exon_number "6"; exon_id "ENSMUSE00001207544.2"; gene_type "protein_coding"; gene_name "Kctd5"; transcript_type "protein_coding"; transcript_name "Kctd5-201"; protein_id "ENSMUSP00000017090.6"; transcript_support_level "1"; mgi_id "MGI:1916509"; tag "basic"; ccdsid "CCDS28473.1"; havana_gene "OTTMUSG00000023867.1"; havana_transcript "OTTMUST00000058300.1";
chr17	HAVANA	exon	24278196	24278287	.	-	.	gene_id "ENSMUSG00000016946.7"; transcript_id "ENSMUST00000017090.6"; exon_number "7"; exon_id "ENSMUSE00001247548.2"; gene_type "protein_coding"; gene_name "Kctd5"; transcript_type "protein_coding"; transcript_name "Kctd5-201"; protein_id "ENSMUSP00000017090.6"; transcript_support_level "1"; mgi_id "MGI:1916509"; tag "basic"; ccdsid "CCDS28473.1"; havana_gene "OTTMUSG00000023867.1"; havana_transcript "OTTMUST00000058300.1";
chr17	HAVANA	CDS	24278196	24278287	.	-	.	gene_id "ENSMUSG00000016946.7"; transcript_id "ENSMUST00000017090.6"; exon_number "8"; exon_id "ENSMUSE00001247548.2"; gene_type "protein_coding"; gene_name "Kctd5"; transcript_type "protein_coding"; transcript_name "Kctd5-201"; protein_id "ENSMUSP00000017090.6"; transcript_support_level "1"; mgi_id "MGI:1916509"; tag "basic"; ccdsid "CCDS28473.1"; havana_gene "OTTMUSG00000023867.1"; havana_transcript "OTTMUST00000058300.1";
chr17	HAVANA	exon	24276715	24276810	.	-	.	gene_id "ENSMUSG00000016946.7"; transcript_id "ENSMUST00000017090.6"; exon_number "9"; exon_id "ENSMUSE00001279574.2"; gene_type "protein_coding"; gene_name "Kctd5"; transcript_type "protein_coding"; transcript_name "Kctd5-201"; protein_id "ENSMUSP00000017090.6"; transcript_support_level "1"; mgi_id "MGI:1916509"; tag "basic"; ccdsid "CCDS28473.1"; havana_gene "OTTMUSG00000023867.1"; havana_transcript "OTTMUST00000058300.1";
chr17	HAVANA	CDS	24276715	24276810	.	-	.	gene_id "ENSMUSG00000016946.7"; transcript_id "ENSMUST00000017090.6"; exon_number "10"; exon_id "ENSMUSE00001279574.2"; gene_type "protein_coding"; gene_name "Kctd5"; transcript_type "protein_coding"; transcript_name "Kctd5-201"; protein_id "ENSMUSP00000017090.6"; transcript_support_level "1"; mgi_id "MGI:1916509"; tag "basic"; ccdsid "CCDS28473.1"; havana_gene "OTTMUSG00000023867.1"; havana_transcript "OTTMUST00000058300.1";
chr17	HAVANA	exon	24274899	24275024	.	-	.	gene_id "ENSMUSG00000016946.7"; transcript_id "ENSMUST00000017090.6"; exon_number "11"; exon_id "ENSMUSE00000138542.4"; gene_type "protein_coding"; gene_name "Kctd5"; transcript_type "protein_coding"; transcript_name "Kctd5-201"; protein_id "ENSMUSP00000017090.6"; transcript_support_level "1"; mgi_id "MGI:1916509"; tag "basic"; ccdsid "CCDS28473.1"; havana_gene "OTTMUSG00000023867.1"; havana_transcript "OTTMUST00000058300.1";
chr17	HAVANA	CDS	24274899	24275024	.	-	.	gene_id "ENSMUSG00000016946.7"; transcript_id "ENSMUST00000017090.6"; exon_number "12"; exon_id "ENSMUSE00000138542.4"; gene_type "protein_coding"; gene_name "Kctd5"; transcript_type "protein_coding"; transcript_name "Kctd5-201"; protein_id "ENSMUSP00000017090.6"; transcript_support_level "1"; mgi_id "MGI:1916509"; tag "basic"; ccdsid "CCDS28473.1"; havana_gene "OTTMUSG00000023867.1"; havana_transcript "OTTMUST00000058300.1";
chr17	HAVANA	CDS	24268392	24268418	.	-	.	gene_id "ENSMUSG00000016946.7"; transcript_id "ENSMUST00000017090.6"; exon_number "13"; exon_id "944";
chr17	HAVANA	stop_codon	24268389	24268391	.	-	.	gene_id "ENSMUSG00000016946.7"; transcript_id "ENSMUST00000017090.6"; exon_number "14"; exon_id "945";
chr17	HAVANA	exon	24266708	24268418	.	-	.	gene_id "ENSMUSG00000016946.7"; transcript_id "ENSMUST00000017090.6"; exon_number "15"; exon_id "ENSMUSE00000373093.7"; gene_type "protein_coding"; gene_name "Kctd5"; transcript_type "protein_coding"; transcript_name "Kctd5-201"; protein_id "ENSMUSP00000017090.6"; transcript_support_level "1"; mgi_id "MGI:1916509"; tag "basic"; ccdsid "CCDS28473.1"; havana_gene "OTTMUSG00000023867.1"; havana_transcript "OTTMUST00000058300.1";
chr17	HAVANA	UTR	24266708	24268391	.	-	.	gene_id "ENSMUSG00000016946.7"; transcript_id "ENSMUST00000017090.6"; exon_number "16"; exon_id "946";
chr17	IsoQuant	gene	24290112	24292453	.	-	.	gene_id "novel_gene_chr17_1693"; transcripts "1";
chr17	IsoQuant	transcript	24290112	24292453	.	-	.	gene_id "novel_gene_chr17_1693"; transcript_id "transcript1692.chr17.nnic"; exons "1";
chr17	IsoQuant	exon	24290112	24292453	.	-	.	gene_id "novel_gene_chr17_1693"; transcript_id "transcript1692.chr17.nnic"; exon_number "1"; exon_id "947";
chr17	HAVANA	gene	24292654	24369898	.	-	.	gene_id "ENSMUSG00000024122.17"; transcripts "1"; gene_type "protein_coding"; gene_name "Pdpk1"; mgi_id "MGI:1338068"; havana_gene "OTTMUSG00000016280.1";
chr17	HAVANA	transcript	24292654	24360569	.	-	.	gene_id "ENSMUSG00000024122.17"; transcript_id "ENSMUST00000102927.10"; exons "14"; gene_type "protein_coding"; gene_name "Pdpk1"; transcript_type "protein_coding"; transcript_name "Pdpk1-202"; protein_id "ENSMUSP00000099991.4"; transcript_support_level "1"; mgi_id "MGI:1338068"; tag "basic"; ccdsid "CCDS28474.1"; havana_gene "OTTMUSG00000016280.1"; havana_transcript "OTTMUST00000039074.1";
chr17	HAVANA	UTR	24360435	24360569	.	-	.	gene_id "ENSMUSG00000024122.17"; transcript_id "ENSMUST00000102927.10"; exon_number "1"; exon_id "948";
chr17	HAVANA	start_codon	24360432	24360434	.	-	.	gene_id "ENSMUSG00000024122.17"; transcript_id "ENSMUST00000102927.10"; exon_number "2"; exon_id "949";
chr17	HAVANA	exon	24360411	24360569	.	-	.	gene_id "ENSMUSG00000024122.17"; transcript_id "ENSMUST00000102927.10"; exon_number "3"; exon_id "ENSMUSE00000663030.4"; gene_type "protein_coding"; gene_name "Pdpk1"; transcript_type "protein_coding"; transcript_name "Pdpk1-202"; protein_id "ENSMUSP00000099991.4"; transcript_support_level "1"; mgi_id "MGI:1338068"; tag "basic"; ccdsid "CCDS28474.1"; havana_gene "OTTMUSG00000016280.1"; havana_transcript "OTTMUST00000039074.1";
chr17	HAVANA	CDS	24360411	24360434	.	-	.	gene_id "ENSMUSG00000024122.17"; transcript_id "ENSMUST00000102927.10"; exon_number "4"; exon_id "950";
chr17	HAVANA	exon	24329822	24330091	.	-	.	gene_id "ENSMUSG00000024122.17"; transcript_id "ENSMUST00000102927.10"; exon_number "5"; exon_id "ENSMUSE00001248949.2"; gene_type "protein_coding"; gene_name "Pdpk1"; transcript_type "protein_coding"; transcript_name "Pdpk1-202"; protein_id "ENSMUSP00000099991.4"; transcript_support_level "1"; mgi_id "MGI:1338068"; tag "basic"; ccdsid "CCDS28474.1"; havana_gene "OTTMUSG00000016280.1"; havana_transcript "OTTMUST00000039074.1";
chr17	HAVANA	CDS	24329822	24330091	.	-	.	gene_id "ENSMUSG00000024122.17"; transcript_id "ENSMUST00000102927.10"; exon_number "6"; exon_id "ENSMUSE00001248949.2"; gene_type "protein_coding"; gene_name "Pdpk1"; transcript_type "protein_coding"; transcript_name "Pdpk1-202"; protein_id "ENSMUSP00000099991.4"; transcript_support_level "1"; mgi_id "MGI:1338068"; tag "basic"; ccdsid "CCDS28474.1"; havana_gene "OTTMUSG00000016280.1"; havana_transcript "OTTMUST00000039074.1";
chr17	HAVANA	exon	24326203	24326245	.	-	.	gene_id "ENSMUSG00000024122.17"; transcript_id "ENSMUST00000102927.10"; exon_number "7"; exon_id "ENSMUSE00000138508.4"; gene_type "protein_coding"; gene_name "Pdpk1"; transcript_type "protein_coding"; transcript_name "Pdpk1-202"; protein_id "ENSMUSP00000099991.4"; transcript_support_level "1"; mgi_id "MGI:1338068"; tag "basic"; ccdsid "CCDS28474.1"; havana_gene "OTTMUSG00000016280.1"; havana_transcript "OTTMUST00000039074.1";
chr17	HAVANA	CDS	24326203	24326245	.	-	.	gene_id "ENSMUSG00000024122.17"; transcript_id "ENSMUST00000102927.10"; exon_number "8"; exon_id "ENSMUSE00000138508.4"; gene_type "protein_coding"; gene_name "Pdpk1"; transcript_type "protein_coding"; transcript_name "Pdpk1-202"; protein_id "ENSMUSP00000099991.4"; transcript_support_level "1"; mgi_id "MGI:1338068"; tag "basic"; ccdsid "CCDS28474.1"; havana_gene "OTTMUSG00000016280.1"; havana_transcript "OTTMUST00000039074.1";
chr17	HAVANA	exon	24325801	24325938	.	-	.	gene_id "ENSMUSG00000024122.17"; transcript_id "ENSMUST00000102927.10"; exon_number "9"; exon_id "ENSMUSE00000138518.4"; gene_type "protein_coding"; gene_name "Pdpk1"; transcript_type "protein_coding"; transcript_name "Pdpk1-202"; protein_id "ENSMUSP00000099991.4"; transcript_support_level "1"; mgi_id "MGI:1338068"; tag "basic"; ccdsid "CCDS28474.1"; havana_gene "OTTMUSG00000016280.1"; havana_transcript "OTTMUST00000039074.1";
chr17	HAVANA	CDS	24325801	24325938	.	-	.	gene_id "ENSMUSG00000024122.17"; transcript_id "ENSMUST00000102927.10"; exon_number "10"; exon_id "ENSMUSE00000138518.4"; gene_type "protein_coding"; gene_name "Pdpk1"; transcript_type "protein_coding"; transcript_name "Pdpk1-202"; protein_id "ENSMUSP00000099991.4"; transcript_support_level "1"; mgi_id "MGI:1338068"; tag "basic"; ccdsid "CCDS28474.1"; havana_gene "OTTMUSG00000016280.1"; havana_transcript "OTTMUST00000039074.1";
chr17	HAVANA	exon	24320576	24320720	.	-	.	gene_id "ENSMUSG00000024122.17"; transcript_id "ENSMUST00000102927.10"; exon_number "11"; exon_id "ENSMUSE00000138522.4"; gene_type "protein_coding"; gene_name "Pdpk1"; transcript_type "protein_coding"; transcript_name "Pdpk1-202"; protein_id "ENSMUSP00000099991.4"; transcript_support_level "1"; mgi_id "MGI:1338068"; tag "basic"; ccdsid "CCDS28474.1"; havana_gene "OTTMUSG00000016280.1"; havana_transcript "OTTMUST00000039074.1";
chr17	HAVANA	CDS	24320576	24320720	.	-	.	gene_id "ENSMUSG00000024122.17"; transcript_id "ENSMUST00000102927.10"; exon_number "12"; exon_id "ENSMUSE00000138522.4"; gene_type "protein_coding"; gene_name "Pdpk1"; transcript_type "protein_coding"; transcript_name "Pdpk1-202"; protein_id "ENSMUSP00000099991.4"; transcript_support_level "1"; mgi_id "MGI:1338068"; tag "basic"; ccdsid "CCDS28474.1"; havana_gene "OTTMUSG00000016280.1"; havana_transcript "OTTMUST00000039074.1";
chr17	HAVANA	exon	24319785	24319882	.	-	.	gene_id "ENSMUSG00000024122.17"; transcript_id "ENSMUST00000102927.10"; exon_number "13"; exon_id "ENSMUSE00001285242.2"; gene_type "protein_coding"; gene_name "Pdpk1"; transcript_type "protein_coding"; transcript_name "Pdpk1-202"; protein_id "ENSMUSP00000099991.4"; transcript_support_level "1"; mgi_id "MGI:1338068"; tag "basic"; ccdsid "CCDS28474.1"; havana_gene "OTTMUSG00000016280.1"; havana_transcript "OTTMUST00000039074.1";
chr17	HAVANA	CDS	24319785	24319882	.	-	.	gene_id "ENSMUSG00000024122.17"; transcript_id "ENSMUST00000102927.10"; exon_number "14"; exon_id "ENSMUSE00001285242.2"; gene_type "protein_coding"; gene_name "Pdpk1"; transcript_type "protein_coding"; transcript_name "Pdpk1-202"; protein_id "ENSMUSP00000099991.4"; transcript_support_level "1"; mgi_id "MGI:1338068"; tag "basic"; ccdsid "CCDS28474.1"; havana_gene "OTTMUSG00000016280.1"; havana_transcript "OTTMUST00000039074.1";
chr17	HAVANA	exon	24317068	24317143	.	-	.	gene_id "ENSMUSG00000024122.17"; transcript_id "ENSMUST00000102927.10"; exon_number "15"; exon_id "ENSMUSE00001307604.2"; gene_type "protein_coding"; gene_name "Pdpk1"; transcript_type "protein_coding"; transcript_name "Pdpk1-202"; protein_id "ENSMUSP00000099991.4"; transcript_support_level "1"; mgi_id "MGI:1338068"; tag "basic"; ccdsid "CCDS28474.1"; havana_gene "OTTMUSG00000016280.1"; havana_transcript "OTTMUST00000039074.1";
chr17	HAVANA	CDS	24317068	24317143	.	-	.	gene_id "ENSMUSG00000024122.17"; transcript_id "ENSMUST00000102927.10"; exon_number "16"; exon_id "ENSMUSE00001307604.2"; gene_type "protein_coding"; gene_name "Pdpk1"; transcript_type "protein_coding"; transcript_name "Pdpk1-202"; protein_id "ENSMUSP00000099991.4"; transcript_support_level "1"; mgi_id "MGI:1338068"; tag "basic"; ccdsid "CCDS28474.1"; havana_gene "OTTMUSG00000016280.1"; havana_transcript "OTTMUST00000039074.1";
chr17	HAVANA	exon	24312514	24312582	.	-	.	gene_id "ENSMUSG00000024122.17"; transcript_id "ENSMUST00000102927.10"; exon_number "17"; exon_id "ENSMUSE00001311418.2"; gene_type "protein_coding"; gene_name "Pdpk1"; transcript_type "protein_coding"; transcript_name "Pdpk1-202"; protein_id "ENSMUSP00000099991.4"; transcript_support_level "1"; mgi_id "MGI:1338068"; tag "basic"; ccdsid "CCDS28474.1"; havana_gene "OTTMUSG00000016280.1"; havana_transcript "OTTMUST00000039074.1";
chr17	HAVANA	CDS	24312514	24312582	.	-	.	gene_id "ENSMUSG00000024122.17"; transcript_id "ENSMUST00000102927.10"; exon_number "18"; exon_id "ENSMUSE00001311418.2"; gene_type "protein_coding"; gene_name "Pdpk1"; transcript_type "protein_coding"; transcript_name "Pdpk1-202"; protein_id "ENSMUSP00000099991.4"; transcript_support_level "1"; mgi_id "MGI:1338068"; tag "basic"; ccdsid "CCDS28474.1"; havana_gene "OTTMUSG00000016280.1"; havana_transcript "OTTMUST00000039074.1";
chr17	HAVANA	exon	24312165	24312261	.	-	.	gene_id "ENSMUSG00000024122.17"; transcript_id "ENSMUST00000102927.10"; exon_number "19"; exon_id "ENSMUSE00001299862.2"; gene_type "protein_coding"; gene_name "Pdpk1"; transcript_type "protein_coding"; transcript_name "Pdpk1-202"; protein_id "ENSMUSP00000099991.4"; transcript_support_level "1"; mgi_id "MGI:1338068"; tag "basic"; ccdsid "CCDS28474.1"; havana_gene "OTTMUSG00000016280.1"; havana_transcript "OTTMUST00000039074.1";
chr17	HAVANA	CDS	24312165	24312261	.	-	.	gene_id "ENSMUSG00000024122.17"; transcript_id "ENSMUST00000102927.10"; exon_number "20"; exon_id "ENSMUSE00001299862.2"; gene_type "protein_coding"; gene_name "Pdpk1"; transcript_type "protein_coding"; transcript_name "Pdpk1-202"; protein_id "ENSMUSP00000099991.4"; transcript_support_level "1"; mgi_id "MGI:1338068"; tag "basic"; ccdsid "CCDS28474.1"; havana_gene "OTTMUSG00000016280.1"; havana_transcript "OTTMUST00000039074.1";
chr17	HAVANA	exon	24310395	24310568	.	-	.	gene_id "ENSMUSG00000024122.17"; transcript_id "ENSMUST00000102927.10"; exon_number "21"; exon_id "ENSMUSE00001297419.2"; gene_type "protein_coding"; gene_name "Pdpk1"; transcript_type "protein_coding"; transcript_name "Pdpk1-202"; protein_id "ENSMUSP00000099991.4"; transcript_support_level "1"; mgi_id "MGI:1338068"; tag "basic"; ccdsid "CCDS28474.1"; havana_gene "OTTMUSG00000016280.1"; havana_transcript "OTTMUST00000039074.1";
chr17	HAVANA	CDS	24310395	24310568	.	-	.	gene_id "ENSMUSG00000024122.17"; transcript_id "ENSMUST00000102927.10"; exon_number "22"; exon_id "ENSMUSE00001297419.2"; gene_type "protein_coding"; gene_name "Pdpk1"; transcript_type "protein_coding"; transcript_name "Pdpk1-202"; protein_id "ENSMUSP00000099991.4"; transcript_support_level "1"; mgi_id "MGI:1338068"; tag "basic"; ccdsid "CCDS28474.1"; havana_gene "OTTMUSG00000016280.1"; havana_transcript "OTTMUST00000039074.1";
chr17	HAVANA	exon	24306978	24307195	.	-	.	gene_id "ENSMUSG00000024122.17"; transcript_id "ENSMUST00000102927.10"; exon_number "23"; exon_id "ENSMUSE00000138514.4"; gene_type "protein_coding"; gene_name "Pdpk1"; transcript_type "protein_coding"; transcript_name "Pdpk1-202"; protein_id "ENSMUSP00000099991.4"; transcript_support_level "1"; mgi_id "MGI:1338068"; tag "basic"; ccdsid "CCDS28474.1"; havana_gene "OTTMUSG00000016280.1"; havana_transcript "OTTMUST00000039074.1";
chr17	HAVANA	CDS	24306978	24307195	.	-	.	gene_id "ENSMUSG00000024122.17"; transcript_id "ENSMUST00000102927.10"; exon_number "24"; exon_id "ENSMUSE00000138514.4"; gene_type "protein_coding"; gene_name "Pdpk1"; transcript_type "protein_coding"; transcript_name "Pdpk1-202"; protein_id "ENSMUSP00000099991.4"; transcript_support_level "1"; mgi_id "MGI:1338068"; tag "basic"; ccdsid "CCDS28474.1"; havana_gene "OTTMUSG00000016280.1"; havana_transcript "OTTMUST00000039074.1";
chr17	HAVANA	exon	24299352	24299409	.	-	.	gene_id "ENSMUSG00000024122.17"; transcript_id "ENSMUST00000102927.10"; exon_number "25"; exon_id "ENSMUSE00000138520.4"; gene_type "protein_coding"; gene_name "Pdpk1"; transcript_type "protein_coding"; transcript_name "Pdpk1-202"; protein_id "ENSMUSP00000099991.4"; transcript_support_level "1"; mgi_id "MGI:1338068"; tag "basic"; ccdsid "CCDS28474.1"; havana_gene "OTTMUSG00000016280.1"; havana_transcript "OTTMUST00000039074.1";
chr17	HAVANA	CDS	24299352	24299409	.	-	.	gene_id "ENSMUSG00000024122.17"; transcript_id "ENSMUST00000102927.10"; exon_number "26"; exon_id "ENSMUSE00000138520.4"; gene_type "protein_coding"; gene_name "Pdpk1"; transcript_type "protein_coding"; transcript_name "Pdpk1-202"; protein_id "ENSMUSP00000099991.4"; transcript_support_level "1"; mgi_id "MGI:1338068"; tag "basic"; ccdsid "CCDS28474.1"; havana_gene "OTTMUSG00000016280.1"; havana_transcript "OTTMUST00000039074.1";
chr17	HAVANA	exon	24298466	24298618	.	-	.	gene_id "ENSMUSG00000024122.17"; transcript_id "ENSMUST00000102927.10"; exon_number "27"; exon_id "ENSMUSE00000138529.4"; gene_type "protein_coding"; gene_name "Pdpk1"; transcript_type "protein_coding"; transcript_name "Pdpk1-202"; protein_id "ENSMUSP00000099991.4"; transcript_support_level "1"; mgi_id "MGI:1338068"; tag "basic"; ccdsid "CCDS28474.1"; havana_gene "OTTMUSG00000016280.1"; havana_transcript "OTTMUST00000039074.1";
chr17	HAVANA	CDS	24298466	24298618	.	-	.	gene_id "ENSMUSG00000024122.17"; transcript_id "ENSMUST00000102927.10"; exon_number "28"; exon_id "ENSMUSE00000138529.4"; gene_type "protein_coding"; gene_name "Pdpk1"; transcript_type "protein_coding"; transcript_name "Pdpk1-202"; protein_id "ENSMUSP00000099991.4"; transcript_support_level "1"; mgi_id "MGI:1338068"; tag "basic"; ccdsid "CCDS28474.1"; havana_gene "OTTMUSG00000016280.1"; havana_transcript "OTTMUST00000039074.1";
chr17	HAVANA	CDS	24298003	24298116	.	-	.	gene_id "ENSMUSG00000024122.17"; transcript_id "ENSMUST00000102927.10"; exon_number "29"; exon_id "951";
chr17	HAVANA	stop_codon	24298000	24298002	.	-	.	gene_id "ENSMUSG00000024122.17"; transcript_id "ENSMUST00000102927.10"; exon_number "30"; exon_id "952";
chr17	HAVANA	exon	24292654	24298116	.	-	.	gene_id "ENSMUSG00000024122.17"; transcript_id "ENSMUST00000102927.10"; exon_number "31"; exon_id "ENSMUSE00000702764.3"; gene_type "protein_coding"; gene_name "Pdpk1"; transcript_type "protein_coding"; transcript_name "Pdpk1-202"; protein_id "ENSMUSP00000099991.4"; transcript_support_level "1"; mgi_id "MGI:1338068"; tag "basic"; ccdsid "CCDS28474.1"; havana_gene "OTTMUSG00000016280.1"; havana_transcript "OTTMUST00000039074.1";
chr17	HAVANA	UTR	24292654	24298002	.	-	.	gene_id "ENSMUSG00000024122.17"; transcript_id "ENSMUST00000102927.10"; exon_number "32"; exon_id "953";
chr17	IsoQuant	gene	24354066	24356122	.	+	.	gene_id "novel_gene_chr17_1690"; transcripts "1";
chr17	IsoQuant	transcript	24354066	24356122	.	+	.	gene_id "novel_gene_chr17_1690"; transcript_id "transcript1689.chr17.nnic"; exons "2";
chr17	IsoQuant	exon	24354066	24354452	.	+	.	gene_id "novel_gene_chr17_1690"; transcript_id "transcript1689.chr17.nnic"; exon_number "1"; exon_id "954";
chr17	IsoQuant	exon	24354919	24356122	.	+	.	gene_id "novel_gene_chr17_1690"; transcript_id "transcript1689.chr17.nnic"; exon_number "2"; exon_id "955";
chr17	HAVANA	gene	24374807	24382762	.	-	.	gene_id "ENSMUSG00000036820.13"; transcripts "6"; gene_type "protein_coding"; gene_name "Amdhd2"; mgi_id "MGI:2443978"; havana_gene "OTTMUSG00000023853.1";
chr17	HAVANA	transcript	24374807	24382740	.	-	.	gene_id "ENSMUSG00000036820.13"; transcript_id "ENSMUST00000040735.12"; exons "11"; gene_type "protein_coding"; gene_name "Amdhd2"; transcript_type "protein_coding"; transcript_name "Amdhd2-201"; protein_id "ENSMUSP00000036141.6"; transcript_support_level "1"; mgi_id "MGI:2443978"; tag "basic"; ccdsid "CCDS28475.1"; havana_gene "OTTMUSG00000023853.1"; havana_transcript "OTTMUST00000058270.1";
chr17	HAVANA	UTR	24382639	24382740	.	-	.	gene_id "ENSMUSG00000036820.13"; transcript_id "ENSMUST00000040735.12"; exon_number "1"; exon_id "956";
chr17	HAVANA	start_codon	24382636	24382638	.	-	.	gene_id "ENSMUSG00000036820.13"; transcript_id "ENSMUST00000040735.12"; exon_number "2"; exon_id "957";
chr17	HAVANA	exon	24382556	24382740	.	-	.	gene_id "ENSMUSG00000036820.13"; transcript_id "ENSMUST00000040735.12"; exon_number "3"; exon_id "ENSMUSE00000833157.2"; gene_type "protein_coding"; gene_name "Amdhd2"; transcript_type "protein_coding"; transcript_name "Amdhd2-201"; protein_id "ENSMUSP00000036141.6"; transcript_support_level "1"; mgi_id "MGI:2443978"; tag "basic"; ccdsid "CCDS28475.1"; havana_gene "OTTMUSG00000023853.1"; havana_transcript "OTTMUST00000058270.1";
chr17	HAVANA	CDS	24382556	24382638	.	-	.	gene_id "ENSMUSG00000036820.13"; transcript_id "ENSMUST00000040735.12"; exon_number "4"; exon_id "ENSMUSE00001453903.2"; gene_type "protein_coding"; gene_name "Amdhd2"; transcript_type "protein_coding"; transcript_name "Amdhd2-201"; protein_id "ENSMUSP00000036141.6"; transcript_support_level "1"; mgi_id "MGI:2443978"; tag "basic"; ccdsid "CCDS28475.1"; havana_gene "OTTMUSG00000023853.1"; havana_transcript "OTTMUST00000058270.1";
chr17	HAVANA	exon	24382170	24382306	.	-	.	gene_id "ENSMUSG00000036820.13"; transcript_id "ENSMUST00000040735.12"; exon_number "5"; exon_id "ENSMUSE00001262581.2"; gene_type "protein_coding"; gene_name "Amdhd2"; transcript_type "protein_coding"; transcript_name "Amdhd2-201"; protein_id "ENSMUSP00000036141.6"; transcript_support_level "1"; mgi_id "MGI:2443978"; tag "basic"; ccdsid "CCDS28475.1"; havana_gene "OTTMUSG00000023853.1"; havana_transcript "OTTMUST00000058270.1";
chr17	HAVANA	CDS	24382170	24382306	.	-	.	gene_id "ENSMUSG00000036820.13"; transcript_id "ENSMUST00000040735.12"; exon_number "6"; exon_id "ENSMUSE00001262581.2"; gene_type "protein_coding"; gene_name "Amdhd2"; transcript_type "protein_coding"; transcript_name "Amdhd2-201"; protein_id "ENSMUSP00000036141.6"; transcript_support_level "1"; mgi_id "MGI:2443978"; tag "basic"; ccdsid "CCDS28475.1"; havana_gene "OTTMUSG00000023853.1"; havana_transcript "OTTMUST00000058270.1";
chr17	HAVANA	exon	24381950	24382089	.	-	.	gene_id "ENSMUSG00000036820.13"; transcript_id "ENSMUST00000040735.12"; exon_number "7"; exon_id "ENSMUSE00001218513.2"; gene_type "protein_coding"; gene_name "Amdhd2"; transcript_type "protein_coding"; transcript_name "Amdhd2-201"; protein_id "ENSMUSP00000036141.6"; transcript_support_level "1"; mgi_id "MGI:2443978"; tag "basic"; ccdsid "CCDS28475.1"; havana_gene "OTTMUSG00000023853.1"; havana_transcript "OTTMUST00000058270.1";
chr17	HAVANA	CDS	24381950	24382089	.	-	.	gene_id "ENSMUSG00000036820.13"; transcript_id "ENSMUST00000040735.12"; exon_number "8"; exon_id "ENSMUSE00001218513.2"; gene_type "protein_coding"; gene_name "Amdhd2"; transcript_type "protein_coding"; transcript_name "Amdhd2-201"; protein_id "ENSMUSP00000036141.6"; transcript_support_level "1"; mgi_id "MGI:2443978"; tag "basic"; ccdsid "CCDS28475.1"; havana_gene "OTTMUSG00000023853.1"; havana_transcript "OTTMUST00000058270.1";
chr17	HAVANA	exon	24377614	24377668	.	-	.	gene_id "ENSMUSG00000036820.13"; transcript_id "ENSMUST00000040735.12"; exon_number "9"; exon_id "ENSMUSE00001266326.2"; gene_type "protein_coding"; gene_name "Amdhd2"; transcript_type "protein_coding"; transcript_name "Amdhd2-201"; protein_id "ENSMUSP00000036141.6"; transcript_support_level "1"; mgi_id "MGI:2443978"; tag "basic"; ccdsid "CCDS28475.1"; havana_gene "OTTMUSG00000023853.1"; havana_transcript "OTTMUST00000058270.1";
chr17	HAVANA	CDS	24377614	24377668	.	-	.	gene_id "ENSMUSG00000036820.13"; transcript_id "ENSMUST00000040735.12"; exon_number "10"; exon_id "ENSMUSE00001266326.2"; gene_type "protein_coding"; gene_name "Amdhd2"; transcript_type "protein_coding"; transcript_name "Amdhd2-201"; protein_id "ENSMUSP00000036141.6"; transcript_support_level "1"; mgi_id "MGI:2443978"; tag "basic"; ccdsid "CCDS28475.1"; havana_gene "OTTMUSG00000023853.1"; havana_transcript "OTTMUST00000058270.1";
chr17	HAVANA	exon	24377284	24377496	.	-	.	gene_id "ENSMUSG00000036820.13"; transcript_id "ENSMUST00000040735.12"; exon_number "11"; exon_id "ENSMUSE00001307990.2"; gene_type "protein_coding"; gene_name "Amdhd2"; transcript_type "protein_coding"; transcript_name "Amdhd2-201"; protein_id "ENSMUSP00000036141.6"; transcript_support_level "1"; mgi_id "MGI:2443978"; tag "basic"; ccdsid "CCDS28475.1"; havana_gene "OTTMUSG00000023853.1"; havana_transcript "OTTMUST00000058270.1";
chr17	HAVANA	CDS	24377284	24377496	.	-	.	gene_id "ENSMUSG00000036820.13"; transcript_id "ENSMUST00000040735.12"; exon_number "12"; exon_id "ENSMUSE00001307990.2"; gene_type "protein_coding"; gene_name "Amdhd2"; transcript_type "protein_coding"; transcript_name "Amdhd2-201"; protein_id "ENSMUSP00000036141.6"; transcript_support_level "1"; mgi_id "MGI:2443978"; tag "basic"; ccdsid "CCDS28475.1"; havana_gene "OTTMUSG00000023853.1"; havana_transcript "OTTMUST00000058270.1";
chr17	HAVANA	exon	24377118	24377206	.	-	.	gene_id "ENSMUSG00000036820.13"; transcript_id "ENSMUST00000040735.12"; exon_number "13"; exon_id "ENSMUSE00001225593.2"; gene_type "protein_coding"; gene_name "Amdhd2"; transcript_type "protein_coding"; transcript_name "Amdhd2-201"; protein_id "ENSMUSP00000036141.6"; transcript_support_level "1"; mgi_id "MGI:2443978"; tag "basic"; ccdsid "CCDS28475.1"; havana_gene "OTTMUSG00000023853.1"; havana_transcript "OTTMUST00000058270.1";
chr17	HAVANA	CDS	24377118	24377206	.	-	.	gene_id "ENSMUSG00000036820.13"; transcript_id "ENSMUST00000040735.12"; exon_number "14"; exon_id "ENSMUSE00001225593.2"; gene_type "protein_coding"; gene_name "Amdhd2"; transcript_type "protein_coding"; transcript_name "Amdhd2-201"; protein_id "ENSMUSP00000036141.6"; transcript_support_level "1"; mgi_id "MGI:2443978"; tag "basic"; ccdsid "CCDS28475.1"; havana_gene "OTTMUSG00000023853.1"; havana_transcript "OTTMUST00000058270.1";
chr17	HAVANA	exon	24376892	24377036	.	-	.	gene_id "ENSMUSG00000036820.13"; transcript_id "ENSMUST00000040735.12"; exon_number "15"; exon_id "ENSMUSE00000310245.4"; gene_type "protein_coding"; gene_name "Amdhd2"; transcript_type "protein_coding"; transcript_name "Amdhd2-201"; protein_id "ENSMUSP00000036141.6"; transcript_support_level "1"; mgi_id "MGI:2443978"; tag "basic"; ccdsid "CCDS28475.1"; havana_gene "OTTMUSG00000023853.1"; havana_transcript "OTTMUST00000058270.1";
chr17	HAVANA	CDS	24376892	24377036	.	-	.	gene_id "ENSMUSG00000036820.13"; transcript_id "ENSMUST00000040735.12"; exon_number "16"; exon_id "ENSMUSE00000310245.4"; gene_type "protein_coding"; gene_name "Amdhd2"; transcript_type "protein_coding"; transcript_name "Amdhd2-201"; protein_id "ENSMUSP00000036141.6"; transcript_support_level "1"; mgi_id "MGI:2443978"; tag "basic"; ccdsid "CCDS28475.1"; havana_gene "OTTMUSG00000023853.1"; havana_transcript "OTTMUST00000058270.1";
chr17	HAVANA	exon	24376714	24376821	.	-	.	gene_id "ENSMUSG00000036820.13"; transcript_id "ENSMUST00000040735.12"; exon_number "17"; exon_id "ENSMUSE00000310224.4"; gene_type "protein_coding"; gene_name "Amdhd2"; transcript_type "protein_coding"; transcript_name "Amdhd2-201"; protein_id "ENSMUSP00000036141.6"; transcript_support_level "1"; mgi_id "MGI:2443978"; tag "basic"; ccdsid "CCDS28475.1"; havana_gene "OTTMUSG00000023853.1"; havana_transcript "OTTMUST00000058270.1";
chr17	HAVANA	CDS	24376714	24376821	.	-	.	gene_id "ENSMUSG00000036820.13"; transcript_id "ENSMUST00000040735.12"; exon_number "18"; exon_id "ENSMUSE00000310224.4"; gene_type "protein_coding"; gene_name "Amdhd2"; transcript_type "protein_coding"; transcript_name "Amdhd2-201"; protein_id "ENSMUSP00000036141.6"; transcript_support_level "1"; mgi_id "MGI:2443978"; tag "basic"; ccdsid "CCDS28475.1"; havana_gene "OTTMUSG00000023853.1"; havana_transcript "OTTMUST00000058270.1";
chr17	HAVANA	exon	24376502	24376570	.	-	.	gene_id "ENSMUSG00000036820.13"; transcript_id "ENSMUST00000040735.12"; exon_number "19"; exon_id "ENSMUSE00001310327.2"; gene_type "protein_coding"; gene_name "Amdhd2"; transcript_type "protein_coding"; transcript_name "Amdhd2-201"; protein_id "ENSMUSP00000036141.6"; transcript_support_level "1"; mgi_id "MGI:2443978"; tag "basic"; ccdsid "CCDS28475.1"; havana_gene "OTTMUSG00000023853.1"; havana_transcript "OTTMUST00000058270.1";
chr17	HAVANA	CDS	24376502	24376570	.	-	.	gene_id "ENSMUSG00000036820.13"; transcript_id "ENSMUST00000040735.12"; exon_number "20"; exon_id "ENSMUSE00001310327.2"; gene_type "protein_coding"; gene_name "Amdhd2"; transcript_type "protein_coding"; transcript_name "Amdhd2-201"; protein_id "ENSMUSP00000036141.6"; transcript_support_level "1"; mgi_id "MGI:2443978"; tag "basic"; ccdsid "CCDS28475.1"; havana_gene "OTTMUSG00000023853.1"; havana_transcript "OTTMUST00000058270.1";
chr17	HAVANA	exon	24375545	24375646	.	-	.	gene_id "ENSMUSG00000036820.13"; transcript_id "ENSMUST00000040735.12"; exon_number "21"; exon_id "ENSMUSE00001306438.2"; gene_type "protein_coding"; gene_name "Amdhd2"; transcript_type "protein_coding"; transcript_name "Amdhd2-201"; protein_id "ENSMUSP00000036141.6"; transcript_support_level "1"; mgi_id "MGI:2443978"; tag "basic"; ccdsid "CCDS28475.1"; havana_gene "OTTMUSG00000023853.1"; havana_transcript "OTTMUST00000058270.1";
chr17	HAVANA	CDS	24375545	24375646	.	-	.	gene_id "ENSMUSG00000036820.13"; transcript_id "ENSMUST00000040735.12"; exon_number "22"; exon_id "ENSMUSE00001306438.2"; gene_type "protein_coding"; gene_name "Amdhd2"; transcript_type "protein_coding"; transcript_name "Amdhd2-201"; protein_id "ENSMUSP00000036141.6"; transcript_support_level "1"; mgi_id "MGI:2443978"; tag "basic"; ccdsid "CCDS28475.1"; havana_gene "OTTMUSG00000023853.1"; havana_transcript "OTTMUST00000058270.1";
chr17	HAVANA	CDS	24374974	24375059	.	-	.	gene_id "ENSMUSG00000036820.13"; transcript_id "ENSMUST00000040735.12"; exon_number "23"; exon_id "958";
chr17	HAVANA	stop_codon	24374971	24374973	.	-	.	gene_id "ENSMUSG00000036820.13"; transcript_id "ENSMUST00000040735.12"; exon_number "24"; exon_id "959";
chr17	HAVANA	exon	24374807	24375059	.	-	.	gene_id "ENSMUSG00000036820.13"; transcript_id "ENSMUST00000040735.12"; exon_number "25"; exon_id "ENSMUSE00001217470.2"; gene_type "protein_coding"; gene_name "Amdhd2"; transcript_type "protein_coding"; transcript_name "Amdhd2-201"; protein_id "ENSMUSP00000036141.6"; transcript_support_level "1"; mgi_id "MGI:2443978"; tag "basic"; ccdsid "CCDS28475.1"; havana_gene "OTTMUSG00000023853.1"; havana_transcript "OTTMUST00000058270.1";
chr17	HAVANA	UTR	24374807	24374973	.	-	.	gene_id "ENSMUSG00000036820.13"; transcript_id "ENSMUST00000040735.12"; exon_number "26"; exon_id "960";
chr17	IsoQuant	transcript	24374807	24382760	.	-	.	gene_id "ENSMUSG00000036820.13"; transcript_id "transcript1695.chr17.nnic"; exons "10";
chr17	IsoQuant	exon	24382556	24382760	.	-	.	gene_id "ENSMUSG00000036820.13"; transcript_id "transcript1695.chr17.nnic"; exon_number "1"; exon_id "961";
chr17	IsoQuant	exon	24381950	24382089	.	-	.	gene_id "ENSMUSG00000036820.13"; transcript_id "transcript1695.chr17.nnic"; exon_number "2"; exon_id "ENSMUSE00001218513.2";
chr17	IsoQuant	exon	24377614	24377668	.	-	.	gene_id "ENSMUSG00000036820.13"; transcript_id "transcript1695.chr17.nnic"; exon_number "3"; exon_id "ENSMUSE00001266326.2";
chr17	IsoQuant	exon	24377284	24377496	.	-	.	gene_id "ENSMUSG00000036820.13"; transcript_id "transcript1695.chr17.nnic"; exon_number "4"; exon_id "ENSMUSE00001307990.2";
chr17	IsoQuant	exon	24377118	24377206	.	-	.	gene_id "ENSMUSG00000036820.13"; transcript_id "transcript1695.chr17.nnic"; exon_number "5"; exon_id "ENSMUSE00001225593.2";
chr17	IsoQuant	exon	24376892	24377036	.	-	.	gene_id "ENSMUSG00000036820.13"; transcript_id "transcript1695.chr17.nnic"; exon_number "6"; exon_id "ENSMUSE00000310245.4";
chr17	IsoQuant	exon	24376714	24376821	.	-	.	gene_id "ENSMUSG00000036820.13"; transcript_id "transcript1695.chr17.nnic"; exon_number "7"; exon_id "ENSMUSE00000310224.4";
chr17	IsoQuant	exon	24376502	24376570	.	-	.	gene_id "ENSMUSG00000036820.13"; transcript_id "transcript1695.chr17.nnic"; exon_number "8"; exon_id "ENSMUSE00001310327.2";
chr17	IsoQuant	exon	24375545	24375646	.	-	.	gene_id "ENSMUSG00000036820.13"; transcript_id "transcript1695.chr17.nnic"; exon_number "9"; exon_id "ENSMUSE00001306438.2";
chr17	IsoQuant	exon	24374807	24375059	.	-	.	gene_id "ENSMUSG00000036820.13"; transcript_id "transcript1695.chr17.nnic"; exon_number "10"; exon_id "ENSMUSE00001217470.2";
chr17	IsoQuant	transcript	24374807	24382762	.	-	.	gene_id "ENSMUSG00000036820.13"; transcript_id "transcript1696.chr17.nic"; exons "10";
chr17	IsoQuant	exon	24382556	24382762	.	-	.	gene_id "ENSMUSG00000036820.13"; transcript_id "transcript1696.chr17.nic"; exon_number "1"; exon_id "962";
chr17	IsoQuant	exon	24381950	24382306	.	-	.	gene_id "ENSMUSG00000036820.13"; transcript_id "transcript1696.chr17.nic"; exon_number "2"; exon_id "963";
chr17	IsoQuant	exon	24377614	24377668	.	-	.	gene_id "ENSMUSG00000036820.13"; transcript_id "transcript1696.chr17.nic"; exon_number "3"; exon_id "ENSMUSE00001266326.2";
chr17	IsoQuant	exon	24377284	24377496	.	-	.	gene_id "ENSMUSG00000036820.13"; transcript_id "transcript1696.chr17.nic"; exon_number "4"; exon_id "ENSMUSE00001307990.2";
chr17	IsoQuant	exon	24377118	24377206	.	-	.	gene_id "ENSMUSG00000036820.13"; transcript_id "transcript1696.chr17.nic"; exon_number "5"; exon_id "ENSMUSE00001225593.2";
chr17	IsoQuant	exon	24376892	24377036	.	-	.	gene_id "ENSMUSG00000036820.13"; transcript_id "transcript1696.chr17.nic"; exon_number "6"; exon_id "ENSMUSE00000310245.4";
chr17	IsoQuant	exon	24376714	24376821	.	-	.	gene_id "ENSMUSG00000036820.13"; transcript_id "transcript1696.chr17.nic"; exon_number "7"; exon_id "ENSMUSE00000310224.4";
chr17	IsoQuant	exon	24376502	24376570	.	-	.	gene_id "ENSMUSG00000036820.13"; transcript_id "transcript1696.chr17.nic"; exon_number "8"; exon_id "ENSMUSE00001310327.2";
chr17	IsoQuant	exon	24375545	24375646	.	-	.	gene_id "ENSMUSG00000036820.13"; transcript_id "transcript1696.chr17.nic"; exon_number "9"; exon_id "ENSMUSE00001306438.2";
chr17	IsoQuant	exon	24374807	24375059	.	-	.	gene_id "ENSMUSG00000036820.13"; transcript_id "transcript1696.chr17.nic"; exon_number "10"; exon_id "ENSMUSE00001217470.2";
chr17	IsoQuant	transcript	24374807	24382683	.	-	.	gene_id "ENSMUSG00000036820.13"; transcript_id "transcript1697.chr17.nic"; exons "10";
chr17	IsoQuant	exon	24382556	24382683	.	-	.	gene_id "ENSMUSG00000036820.13"; transcript_id "transcript1697.chr17.nic"; exon_number "1"; exon_id "964";
chr17	IsoQuant	exon	24382170	24382306	.	-	.	gene_id "ENSMUSG00000036820.13"; transcript_id "transcript1697.chr17.nic"; exon_number "2"; exon_id "ENSMUSE00001262581.2";
chr17	IsoQuant	exon	24381950	24382089	.	-	.	gene_id "ENSMUSG00000036820.13"; transcript_id "transcript1697.chr17.nic"; exon_number "3"; exon_id "ENSMUSE00001218513.2";
chr17	IsoQuant	exon	24377614	24377668	.	-	.	gene_id "ENSMUSG00000036820.13"; transcript_id "transcript1697.chr17.nic"; exon_number "4"; exon_id "ENSMUSE00001266326.2";
chr17	IsoQuant	exon	24377284	24377496	.	-	.	gene_id "ENSMUSG00000036820.13"; transcript_id "transcript1697.chr17.nic"; exon_number "5"; exon_id "ENSMUSE00001307990.2";
chr17	IsoQuant	exon	24376892	24377206	.	-	.	gene_id "ENSMUSG00000036820.13"; transcript_id "transcript1697.chr17.nic"; exon_number "6"; exon_id "965";
chr17	IsoQuant	exon	24376714	24376821	.	-	.	gene_id "ENSMUSG00000036820.13"; transcript_id "transcript1697.chr17.nic"; exon_number "7"; exon_id "ENSMUSE00000310224.4";
chr17	IsoQuant	exon	24376502	24376570	.	-	.	gene_id "ENSMUSG00000036820.13"; transcript_id "transcript1697.chr17.nic"; exon_number "8"; exon_id "ENSMUSE00001310327.2";
chr17	IsoQuant	exon	24375545	24375646	.	-	.	gene_id "ENSMUSG00000036820.13"; transcript_id "transcript1697.chr17.nic"; exon_number "9"; exon_id "ENSMUSE00001306438.2";
chr17	IsoQuant	exon	24374807	24375059	.	-	.	gene_id "ENSMUSG00000036820.13"; transcript_id "transcript1697.chr17.nic"; exon_number "10"; exon_id "ENSMUSE00001217470.2";
chr17	IsoQuant	transcript	24374807	24382762	.	-	.	gene_id "ENSMUSG00000036820.13"; transcript_id "transcript1698.chr17.nnic"; exons "10";
chr17	IsoQuant	exon	24382556	24382762	.	-	.	gene_id "ENSMUSG00000036820.13"; transcript_id "transcript1698.chr17.nnic"; exon_number "1"; exon_id "chr17.962";
chr17	IsoQuant	exon	24382170	24382306	.	-	.	gene_id "ENSMUSG00000036820.13"; transcript_id "transcript1698.chr17.nnic"; exon_number "2"; exon_id "ENSMUSE00001262581.2";
chr17	IsoQuant	exon	24381950	24382089	.	-	.	gene_id "ENSMUSG00000036820.13"; transcript_id "transcript1698.chr17.nnic"; exon_number "3"; exon_id "ENSMUSE00001218513.2";
chr17	IsoQuant	exon	24377614	24377668	.	-	.	gene_id "ENSMUSG00000036820.13"; transcript_id "transcript1698.chr17.nnic"; exon_number "4"; exon_id "ENSMUSE00001266326.2";
chr17	IsoQuant	exon	24377284	24377496	.	-	.	gene_id "ENSMUSG00000036820.13"; transcript_id "transcript1698.chr17.nnic"; exon_number "5"; exon_id "ENSMUSE00001307990.2";
chr17	IsoQuant	exon	24377118	24377206	.	-	.	gene_id "ENSMUSG00000036820.13"; transcript_id "transcript1698.chr17.nnic"; exon_number "6"; exon_id "ENSMUSE00001225593.2";
chr17	IsoQuant	exon	24376892	24377036	.	-	.	gene_id "ENSMUSG00000036820.13"; transcript_id "transcript1698.chr17.nnic"; exon_number "7"; exon_id "ENSMUSE00000310245.4";
chr17	IsoQuant	exon	24376714	24376821	.	-	.	gene_id "ENSMUSG00000036820.13"; transcript_id "transcript1698.chr17.nnic"; exon_number "8"; exon_id "ENSMUSE00000310224.4";
chr17	IsoQuant	exon	24375545	24375646	.	-	.	gene_id "ENSMUSG00000036820.13"; transcript_id "transcript1698.chr17.nnic"; exon_number "9"; exon_id "ENSMUSE00001306438.2";
chr17	IsoQuant	exon	24374807	24375059	.	-	.	gene_id "ENSMUSG00000036820.13"; transcript_id "transcript1698.chr17.nnic"; exon_number "10"; exon_id "ENSMUSE00001217470.2";
chr17	IsoQuant	transcript	24374807	24382703	.	-	.	gene_id "ENSMUSG00000036820.13"; transcript_id "transcript1699.chr17.nnic"; exons "9";
chr17	IsoQuant	exon	24382556	24382703	.	-	.	gene_id "ENSMUSG00000036820.13"; transcript_id "transcript1699.chr17.nnic"; exon_number "1"; exon_id "966";
chr17	IsoQuant	exon	24381950	24382306	.	-	.	gene_id "ENSMUSG00000036820.13"; transcript_id "transcript1699.chr17.nnic"; exon_number "2"; exon_id "chr17.963";
chr17	IsoQuant	exon	24377284	24377496	.	-	.	gene_id "ENSMUSG00000036820.13"; transcript_id "transcript1699.chr17.nnic"; exon_number "3"; exon_id "ENSMUSE00001307990.2";
chr17	IsoQuant	exon	24377118	24377206	.	-	.	gene_id "ENSMUSG00000036820.13"; transcript_id "transcript1699.chr17.nnic"; exon_number "4"; exon_id "ENSMUSE00001225593.2";
chr17	IsoQuant	exon	24376892	24377036	.	-	.	gene_id "ENSMUSG00000036820.13"; transcript_id "transcript1699.chr17.nnic"; exon_number "5"; exon_id "ENSMUSE00000310245.4";
chr17	IsoQuant	exon	24376714	24376821	.	-	.	gene_id "ENSMUSG00000036820.13"; transcript_id "transcript1699.chr17.nnic"; exon_number "6"; exon_id "ENSMUSE00000310224.4";
chr17	IsoQuant	exon	24376502	24376570	.	-	.	gene_id "ENSMUSG00000036820.13"; transcript_id "transcript1699.chr17.nnic"; exon_number "7"; exon_id "ENSMUSE00001310327.2";
chr17	IsoQuant	exon	24375545	24375646	.	-	.	gene_id "ENSMUSG00000036820.13"; transcript_id "transcript1699.chr17.nnic"; exon_number "8"; exon_id "ENSMUSE00001306438.2";
chr17	IsoQuant	exon	24374807	24375059	.	-	.	gene_id "ENSMUSG00000036820.13"; transcript_id "transcript1699.chr17.nnic"; exon_number "9"; exon_id "ENSMUSE00001217470.2";
chr17	HAVANA	gene	24382840	24388676	.	-	.	gene_id "ENSMUSG00000024121.14"; transcripts "2"; gene_type "protein_coding"; gene_name "Atp6v0c"; mgi_id "MGI:88116"; havana_gene "OTTMUSG00000023843.1";
chr17	IsoQuant	transcript	24382840	24388417	.	-	.	gene_id "ENSMUSG00000024121.14"; transcript_id "transcript1740.chr17.nnic"; exons "3";
chr17	IsoQuant	exon	24385096	24388417	.	-	.	gene_id "ENSMUSG00000024121.14"; transcript_id "transcript1740.chr17.nnic"; exon_number "1"; exon_id "967";
chr17	IsoQuant	exon	24383673	24384963	.	-	.	gene_id "ENSMUSG00000024121.14"; transcript_id "transcript1740.chr17.nnic"; exon_number "2"; exon_id "ENSMUSE00000813187.2";
chr17	IsoQuant	exon	24382840	24383582	.	-	.	gene_id "ENSMUSG00000024121.14"; transcript_id "transcript1740.chr17.nnic"; exon_number "3"; exon_id "ENSMUSE00001293511.2";
chr17	HAVANA	transcript	24382840	24388435	.	-	.	gene_id "ENSMUSG00000024121.14"; transcript_id "ENSMUST00000024932.12"; exons "3"; gene_type "protein_coding"; gene_name "Atp6v0c"; transcript_type "protein_coding"; transcript_name "Atp6v0c-201"; protein_id "ENSMUSP00000024932.6"; transcript_support_level "1"; mgi_id "MGI:88116"; tag "basic"; ccdsid "CCDS28476.1"; havana_gene "OTTMUSG00000023843.1"; havana_transcript "OTTMUST00000058234.1";
chr17	HAVANA	UTR	24388259	24388435	.	-	.	gene_id "ENSMUSG00000024121.14"; transcript_id "ENSMUST00000024932.12"; exon_number "1"; exon_id "968";
chr17	HAVANA	start_codon	24388256	24388258	.	-	.	gene_id "ENSMUSG00000024121.14"; transcript_id "ENSMUST00000024932.12"; exon_number "2"; exon_id "969";
chr17	HAVANA	exon	24388180	24388435	.	-	.	gene_id "ENSMUSG00000024121.14"; transcript_id "ENSMUST00000024932.12"; exon_number "3"; exon_id "ENSMUSE00000403535.6"; gene_type "protein_coding"; gene_name "Atp6v0c"; transcript_type "protein_coding"; transcript_name "Atp6v0c-201"; protein_id "ENSMUSP00000024932.6"; transcript_support_level "1"; mgi_id "MGI:88116"; tag "basic"; ccdsid "CCDS28476.1"; havana_gene "OTTMUSG00000023843.1"; havana_transcript "OTTMUST00000058234.1";
chr17	HAVANA	CDS	24388180	24388258	.	-	.	gene_id "ENSMUSG00000024121.14"; transcript_id "ENSMUST00000024932.12"; exon_number "4"; exon_id "970";
chr17	HAVANA	exon	24383673	24383856	.	-	.	gene_id "ENSMUSG00000024121.14"; transcript_id "ENSMUST00000024932.12"; exon_number "5"; exon_id "ENSMUSE00001268585.2"; gene_type "protein_coding"; gene_name "Atp6v0c"; transcript_type "protein_coding"; transcript_name "Atp6v0c-201"; protein_id "ENSMUSP00000024932.6"; transcript_support_level "1"; mgi_id "MGI:88116"; tag "basic"; ccdsid "CCDS28476.1"; havana_gene "OTTMUSG00000023843.1"; havana_transcript "OTTMUST00000058234.1";
chr17	HAVANA	CDS	24383673	24383856	.	-	.	gene_id "ENSMUSG00000024121.14"; transcript_id "ENSMUST00000024932.12"; exon_number "6"; exon_id "ENSMUSE00001268585.2"; gene_type "protein_coding"; gene_name "Atp6v0c"; transcript_type "protein_coding"; transcript_name "Atp6v0c-201"; protein_id "ENSMUSP00000024932.6"; transcript_support_level "1"; mgi_id "MGI:88116"; tag "basic"; ccdsid "CCDS28476.1"; havana_gene "OTTMUSG00000023843.1"; havana_transcript "OTTMUST00000058234.1";
chr17	HAVANA	CDS	24383381	24383582	.	-	.	gene_id "ENSMUSG00000024121.14"; transcript_id "ENSMUST00000024932.12"; exon_number "7"; exon_id "971";
chr17	HAVANA	stop_codon	24383378	24383380	.	-	.	gene_id "ENSMUSG00000024121.14"; transcript_id "ENSMUST00000024932.12"; exon_number "8"; exon_id "972";
chr17	HAVANA	exon	24382840	24383582	.	-	.	gene_id "ENSMUSG00000024121.14"; transcript_id "ENSMUST00000024932.12"; exon_number "9"; exon_id "ENSMUSE00001293511.2"; gene_type "protein_coding"; gene_name "Atp6v0c"; transcript_type "protein_coding"; transcript_name "Atp6v0c-201"; protein_id "ENSMUSP00000024932.6"; transcript_support_level "1"; mgi_id "MGI:88116"; tag "basic"; ccdsid "CCDS28476.1"; havana_gene "OTTMUSG00000023843.1"; havana_transcript "OTTMUST00000058234.1";
chr17	HAVANA	UTR	24382840	24383380	.	-	.	gene_id "ENSMUSG00000024121.14"; transcript_id "ENSMUST00000024932.12"; exon_number "10"; exon_id "973";
chr17	HAVANA	gene	24394405	24424536	.	-	.	gene_id "ENSMUSG00000036473.17"; transcripts "2"; gene_type "protein_coding"; gene_name "Tbc1d24"; mgi_id "MGI:2443456"; tag "overlapping_locus"; havana_gene "OTTMUSG00000055777.1";
chr17	IsoQuant	transcript	24397769	24424536	.	-	.	gene_id "ENSMUSG00000036473.17"; transcript_id "transcript1710.chr17.nnic"; exons "11";
chr17	IsoQuant	exon	24424448	24424536	.	-	.	gene_id "ENSMUSG00000036473.17"; transcript_id "transcript1710.chr17.nnic"; exon_number "1"; exon_id "ENSMUSE00000482671.7";
chr17	IsoQuant	exon	24408918	24409027	.	-	.	gene_id "ENSMUSG00000036473.17"; transcript_id "transcript1710.chr17.nnic"; exon_number "2"; exon_id "ENSMUSE00000397195.2";
chr17	IsoQuant	exon	24404178	24405261	.	-	.	gene_id "ENSMUSG00000036473.17"; transcript_id "transcript1710.chr17.nnic"; exon_number "3"; exon_id "ENSMUSE00000475486.2";
chr17	IsoQuant	exon	24403355	24403372	.	-	.	gene_id "ENSMUSG00000036473.17"; transcript_id "transcript1710.chr17.nnic"; exon_number "4"; exon_id "ENSMUSE00001472579.2";
chr17	IsoQuant	exon	24402668	24402826	.	-	.	gene_id "ENSMUSG00000036473.17"; transcript_id "transcript1710.chr17.nnic"; exon_number "5"; exon_id "ENSMUSE00001359213.2";
chr17	IsoQuant	exon	24401760	24401823	.	-	.	gene_id "ENSMUSG00000036473.17"; transcript_id "transcript1710.chr17.nnic"; exon_number "6"; exon_id "ENSMUSE00000309806.2";
chr17	IsoQuant	exon	24401424	24401519	.	-	.	gene_id "ENSMUSG00000036473.17"; transcript_id "transcript1710.chr17.nnic"; exon_number "7"; exon_id "ENSMUSE00000309780.2";
chr17	IsoQuant	exon	24400730	24400958	.	-	.	gene_id "ENSMUSG00000036473.17"; transcript_id "transcript1710.chr17.nnic"; exon_number "8"; exon_id "ENSMUSE00001361950.2";
chr17	IsoQuant	exon	24400199	24400369	.	-	.	gene_id "ENSMUSG00000036473.17"; transcript_id "transcript1710.chr17.nnic"; exon_number "9"; exon_id "ENSMUSE00000612131.2";
chr17	IsoQuant	exon	24399221	24399650	.	-	.	gene_id "ENSMUSG00000036473.17"; transcript_id "transcript1710.chr17.nnic"; exon_number "10"; exon_id "974";
chr17	IsoQuant	exon	24397769	24399074	.	-	.	gene_id "ENSMUSG00000036473.17"; transcript_id "transcript1710.chr17.nnic"; exon_number "11"; exon_id "975";
chr17	IsoQuant	transcript	24397769	24424536	.	-	.	gene_id "ENSMUSG00000036473.17"; transcript_id "transcript1714.chr17.nnic"; exons "9";
chr17	IsoQuant	exon	24424448	24424536	.	-	.	gene_id "ENSMUSG00000036473.17"; transcript_id "transcript1714.chr17.nnic"; exon_number "1"; exon_id "ENSMUSE00000482671.7";
chr17	IsoQuant	exon	24408918	24409027	.	-	.	gene_id "ENSMUSG00000036473.17"; transcript_id "transcript1714.chr17.nnic"; exon_number "2"; exon_id "ENSMUSE00000397195.2";
chr17	IsoQuant	exon	24404178	24405261	.	-	.	gene_id "ENSMUSG00000036473.17"; transcript_id "transcript1714.chr17.nnic"; exon_number "3"; exon_id "ENSMUSE00000475486.2";
chr17	IsoQuant	exon	24402668	24402826	.	-	.	gene_id "ENSMUSG00000036473.17"; transcript_id "transcript1714.chr17.nnic"; exon_number "4"; exon_id "ENSMUSE00001359213.2";
chr17	IsoQuant	exon	24401760	24401823	.	-	.	gene_id "ENSMUSG00000036473.17"; transcript_id "transcript1714.chr17.nnic"; exon_number "5"; exon_id "ENSMUSE00000309806.2";
chr17	IsoQuant	exon	24401424	24401519	.	-	.	gene_id "ENSMUSG00000036473.17"; transcript_id "transcript1714.chr17.nnic"; exon_number "6"; exon_id "ENSMUSE00000309780.2";
chr17	IsoQuant	exon	24400730	24400958	.	-	.	gene_id "ENSMUSG00000036473.17"; transcript_id "transcript1714.chr17.nnic"; exon_number "7"; exon_id "ENSMUSE00001361950.2";
chr17	IsoQuant	exon	24399221	24400369	.	-	.	gene_id "ENSMUSG00000036473.17"; transcript_id "transcript1714.chr17.nnic"; exon_number "8"; exon_id "976";
chr17	IsoQuant	exon	24397769	24399074	.	-	.	gene_id "ENSMUSG00000036473.17"; transcript_id "transcript1714.chr17.nnic"; exon_number "9"; exon_id "chr17.975";
chr17	HAVANA	gene	24414163	24422897	.	-	.	gene_id "ENSMUSG00000125346.1"; transcripts "1"; gene_type "lncRNA"; gene_name "ENSMUSG00000125346";
chr17	IsoQuant	transcript	24420966	24422897	.	-	.	gene_id "ENSMUSG00000125346.1"; transcript_id "transcript1741.chr17.nnic"; exons "1";
chr17	IsoQuant	exon	24420966	24422897	.	-	.	gene_id "ENSMUSG00000125346.1"; transcript_id "transcript1741.chr17.nnic"; exon_number "1"; exon_id "977";
chr17	HAVANA	gene	24422822	24428505	.	-	.	gene_id "ENSMUSG00000117406.2"; transcripts "1"; gene_type "protein_coding"; gene_name "Ntn3"; mgi_id "MGI:1341188"; tag "overlapping_locus"; havana_gene "OTTMUSG00000072846.1";
chr17	HAVANA	transcript	24422822	24428505	.	-	.	gene_id "ENSMUSG00000117406.2"; transcript_id "ENSMUST00000024931.6"; exons "6"; gene_type "protein_coding"; gene_name "Ntn3"; transcript_type "protein_coding"; transcript_name "Ntn3-201"; protein_id "ENSMUSP00000024931.5"; transcript_support_level "1"; mgi_id "MGI:1341188"; tag "basic"; ccdsid "CCDS28478.1"; havana_gene "OTTMUSG00000072846.1"; havana_transcript "OTTMUST00000176227.1";
chr17	HAVANA	UTR	24427961	24428505	.	-	.	gene_id "ENSMUSG00000117406.2"; transcript_id "ENSMUST00000024931.6"; exon_number "1"; exon_id "978";
chr17	HAVANA	start_codon	24427958	24427960	.	-	.	gene_id "ENSMUSG00000117406.2"; transcript_id "ENSMUST00000024931.6"; exon_number "2"; exon_id "979";
chr17	HAVANA	exon	24427033	24428505	.	-	.	gene_id "ENSMUSG00000117406.2"; transcript_id "ENSMUST00000024931.6"; exon_number "3"; exon_id "ENSMUSE00000138488.5"; gene_type "protein_coding"; gene_name "Ntn3"; transcript_type "protein_coding"; transcript_name "Ntn3-201"; protein_id "ENSMUSP00000024931.5"; transcript_support_level "1"; mgi_id "MGI:1341188"; tag "basic"; ccdsid "CCDS28478.1"; havana_gene "OTTMUSG00000072846.1"; havana_transcript "OTTMUST00000176227.1";
chr17	HAVANA	CDS	24427033	24427960	.	-	.	gene_id "ENSMUSG00000117406.2"; transcript_id "ENSMUST00000024931.6"; exon_number "4"; exon_id "980";
chr17	HAVANA	exon	24426773	24426961	.	-	.	gene_id "ENSMUSG00000117406.2"; transcript_id "ENSMUST00000024931.6"; exon_number "5"; exon_id "ENSMUSE00001451443.2"; gene_type "protein_coding"; gene_name "Ntn3"; transcript_type "protein_coding"; transcript_name "Ntn3-201"; protein_id "ENSMUSP00000024931.5"; transcript_support_level "1"; mgi_id "MGI:1341188"; tag "basic"; ccdsid "CCDS28478.1"; havana_gene "OTTMUSG00000072846.1"; havana_transcript "OTTMUST00000176227.1";
chr17	HAVANA	CDS	24426773	24426961	.	-	.	gene_id "ENSMUSG00000117406.2"; transcript_id "ENSMUST00000024931.6"; exon_number "6"; exon_id "ENSMUSE00001451443.2"; gene_type "protein_coding"; gene_name "Ntn3"; transcript_type "protein_coding"; transcript_name "Ntn3-201"; protein_id "ENSMUSP00000024931.5"; transcript_support_level "1"; mgi_id "MGI:1341188"; tag "basic"; ccdsid "CCDS28478.1"; havana_gene "OTTMUSG00000072846.1"; havana_transcript "OTTMUST00000176227.1";
chr17	HAVANA	exon	24426540	24426689	.	-	.	gene_id "ENSMUSG00000117406.2"; transcript_id "ENSMUST00000024931.6"; exon_number "7"; exon_id "ENSMUSE00001452606.2"; gene_type "protein_coding"; gene_name "Ntn3"; transcript_type "protein_coding"; transcript_name "Ntn3-201"; protein_id "ENSMUSP00000024931.5"; transcript_support_level "1"; mgi_id "MGI:1341188"; tag "basic"; ccdsid "CCDS28478.1"; havana_gene "OTTMUSG00000072846.1"; havana_transcript "OTTMUST00000176227.1";
chr17	HAVANA	CDS	24426540	24426689	.	-	.	gene_id "ENSMUSG00000117406.2"; transcript_id "ENSMUST00000024931.6"; exon_number "8"; exon_id "ENSMUSE00001452606.2"; gene_type "protein_coding"; gene_name "Ntn3"; transcript_type "protein_coding"; transcript_name "Ntn3-201"; protein_id "ENSMUSP00000024931.5"; transcript_support_level "1"; mgi_id "MGI:1341188"; tag "basic"; ccdsid "CCDS28478.1"; havana_gene "OTTMUSG00000072846.1"; havana_transcript "OTTMUST00000176227.1";
chr17	HAVANA	exon	24426367	24426417	.	-	.	gene_id "ENSMUSG00000117406.2"; transcript_id "ENSMUST00000024931.6"; exon_number "9"; exon_id "ENSMUSE00001452861.2"; gene_type "protein_coding"; gene_name "Ntn3"; transcript_type "protein_coding"; transcript_name "Ntn3-201"; protein_id "ENSMUSP00000024931.5"; transcript_support_level "1"; mgi_id "MGI:1341188"; tag "basic"; ccdsid "CCDS28478.1"; havana_gene "OTTMUSG00000072846.1"; havana_transcript "OTTMUST00000176227.1";
chr17	HAVANA	CDS	24426367	24426417	.	-	.	gene_id "ENSMUSG00000117406.2"; transcript_id "ENSMUST00000024931.6"; exon_number "10"; exon_id "ENSMUSE00001452861.2"; gene_type "protein_coding"; gene_name "Ntn3"; transcript_type "protein_coding"; transcript_name "Ntn3-201"; protein_id "ENSMUSP00000024931.5"; transcript_support_level "1"; mgi_id "MGI:1341188"; tag "basic"; ccdsid "CCDS28478.1"; havana_gene "OTTMUSG00000072846.1"; havana_transcript "OTTMUST00000176227.1";
chr17	HAVANA	exon	24426182	24426256	.	-	.	gene_id "ENSMUSG00000117406.2"; transcript_id "ENSMUST00000024931.6"; exon_number "11"; exon_id "ENSMUSE00001453450.2"; gene_type "protein_coding"; gene_name "Ntn3"; transcript_type "protein_coding"; transcript_name "Ntn3-201"; protein_id "ENSMUSP00000024931.5"; transcript_support_level "1"; mgi_id "MGI:1341188"; tag "basic"; ccdsid "CCDS28478.1"; havana_gene "OTTMUSG00000072846.1"; havana_transcript "OTTMUST00000176227.1";
chr17	HAVANA	CDS	24426182	24426256	.	-	.	gene_id "ENSMUSG00000117406.2"; transcript_id "ENSMUST00000024931.6"; exon_number "12"; exon_id "ENSMUSE00001453450.2"; gene_type "protein_coding"; gene_name "Ntn3"; transcript_type "protein_coding"; transcript_name "Ntn3-201"; protein_id "ENSMUSP00000024931.5"; transcript_support_level "1"; mgi_id "MGI:1341188"; tag "basic"; ccdsid "CCDS28478.1"; havana_gene "OTTMUSG00000072846.1"; havana_transcript "OTTMUST00000176227.1";
chr17	HAVANA	CDS	24425575	24425921	.	-	.	gene_id "ENSMUSG00000117406.2"; transcript_id "ENSMUST00000024931.6"; exon_number "13"; exon_id "981";
chr17	HAVANA	stop_codon	24425572	24425574	.	-	.	gene_id "ENSMUSG00000117406.2"; transcript_id "ENSMUST00000024931.6"; exon_number "14"; exon_id "982";
chr17	HAVANA	exon	24422822	24425921	.	-	.	gene_id "ENSMUSG00000117406.2"; transcript_id "ENSMUST00000024931.6"; exon_number "15"; exon_id "ENSMUSE00000464718.5"; gene_type "protein_coding"; gene_name "Ntn3"; transcript_type "protein_coding"; transcript_name "Ntn3-201"; protein_id "ENSMUSP00000024931.5"; transcript_support_level "1"; mgi_id "MGI:1341188"; tag "basic"; ccdsid "CCDS28478.1"; havana_gene "OTTMUSG00000072846.1"; havana_transcript "OTTMUST00000176227.1";
chr17	HAVANA	UTR	24422822	24425574	.	-	.	gene_id "ENSMUSG00000117406.2"; transcript_id "ENSMUST00000024931.6"; exon_number "16"; exon_id "983";
chr17	HAVANA	gene	24434028	24439825	.	-	.	gene_id "ENSMUSG00000024118.15"; transcripts "4"; gene_type "protein_coding"; gene_name "Tedc2"; mgi_id "MGI:1919266"; havana_gene "OTTMUSG00000032971.1";
chr17	HAVANA	transcript	24434213	24439825	.	-	.	gene_id "ENSMUSG00000024118.15"; transcript_id "ENSMUST00000137648.8"; exons "9"; gene_type "protein_coding"; gene_name "Tedc2"; transcript_type "retained_intron"; transcript_name "Tedc2-203"; transcript_support_level "2"; mgi_id "MGI:1919266"; havana_gene "OTTMUSG00000032971.1"; havana_transcript "OTTMUST00000082211.1";
chr17	HAVANA	exon	24439665	24439825	.	-	.	gene_id "ENSMUSG00000024118.15"; transcript_id "ENSMUST00000137648.8"; exon_number "1"; exon_id "ENSMUSE00000843586.2"; gene_type "protein_coding"; gene_name "Tedc2"; transcript_type "retained_intron"; transcript_name "Tedc2-203"; transcript_support_level "2"; mgi_id "MGI:1919266"; havana_gene "OTTMUSG00000032971.1"; havana_transcript "OTTMUST00000082211.1";
chr17	HAVANA	exon	24439491	24439589	.	-	.	gene_id "ENSMUSG00000024118.15"; transcript_id "ENSMUST00000137648.8"; exon_number "2"; exon_id "ENSMUSE00001217306.2"; gene_type "protein_coding"; gene_name "Tedc2"; transcript_type "retained_intron"; transcript_name "Tedc2-203"; transcript_support_level "2"; mgi_id "MGI:1919266"; havana_gene "OTTMUSG00000032971.1"; havana_transcript "OTTMUST00000082211.1";
chr17	HAVANA	exon	24438705	24439284	.	-	.	gene_id "ENSMUSG00000024118.15"; transcript_id "ENSMUST00000137648.8"; exon_number "3"; exon_id "ENSMUSE00000831974.2"; gene_type "protein_coding"; gene_name "Tedc2"; transcript_type "retained_intron"; transcript_name "Tedc2-203"; transcript_support_level "2"; mgi_id "MGI:1919266"; havana_gene "OTTMUSG00000032971.1"; havana_transcript "OTTMUST00000082211.1";
chr17	HAVANA	exon	24438127	24438180	.	-	.	gene_id "ENSMUSG00000024118.15"; transcript_id "ENSMUST00000137648.8"; exon_number "4"; exon_id "ENSMUSE00001256280.2"; gene_type "protein_coding"; gene_name "Tedc2"; transcript_type "retained_intron"; transcript_name "Tedc2-203"; transcript_support_level "2"; mgi_id "MGI:1919266"; havana_gene "OTTMUSG00000032971.1"; havana_transcript "OTTMUST00000082211.1";
chr17	HAVANA	exon	24437144	24437237	.	-	.	gene_id "ENSMUSG00000024118.15"; transcript_id "ENSMUST00000137648.8"; exon_number "5"; exon_id "ENSMUSE00001260619.2"; gene_type "protein_coding"; gene_name "Tedc2"; transcript_type "retained_intron"; transcript_name "Tedc2-203"; transcript_support_level "2"; mgi_id "MGI:1919266"; havana_gene "OTTMUSG00000032971.1"; havana_transcript "OTTMUST00000082211.1";
chr17	HAVANA	exon	24436863	24436974	.	-	.	gene_id "ENSMUSG00000024118.15"; transcript_id "ENSMUST00000137648.8"; exon_number "6"; exon_id "ENSMUSE00001227520.2"; gene_type "protein_coding"; gene_name "Tedc2"; transcript_type "retained_intron"; transcript_name "Tedc2-203"; transcript_support_level "2"; mgi_id "MGI:1919266"; havana_gene "OTTMUSG00000032971.1"; havana_transcript "OTTMUST00000082211.1";
chr17	HAVANA	exon	24436655	24436756	.	-	.	gene_id "ENSMUSG00000024118.15"; transcript_id "ENSMUST00000137648.8"; exon_number "7"; exon_id "ENSMUSE00001286089.2"; gene_type "protein_coding"; gene_name "Tedc2"; transcript_type "retained_intron"; transcript_name "Tedc2-203"; transcript_support_level "2"; mgi_id "MGI:1919266"; havana_gene "OTTMUSG00000032971.1"; havana_transcript "OTTMUST00000082211.1";
chr17	HAVANA	exon	24435224	24435414	.	-	.	gene_id "ENSMUSG00000024118.15"; transcript_id "ENSMUST00000137648.8"; exon_number "8"; exon_id "ENSMUSE00001252308.2"; gene_type "protein_coding"; gene_name "Tedc2"; transcript_type "retained_intron"; transcript_name "Tedc2-203"; transcript_support_level "2"; mgi_id "MGI:1919266"; havana_gene "OTTMUSG00000032971.1"; havana_transcript "OTTMUST00000082211.1";
chr17	HAVANA	exon	24434213	24434979	.	-	.	gene_id "ENSMUSG00000024118.15"; transcript_id "ENSMUST00000137648.8"; exon_number "9"; exon_id "ENSMUSE00000365264.8"; gene_type "protein_coding"; gene_name "Tedc2"; transcript_type "retained_intron"; transcript_name "Tedc2-203"; transcript_support_level "2"; mgi_id "MGI:1919266"; havana_gene "OTTMUSG00000032971.1"; havana_transcript "OTTMUST00000082211.1";
chr17	IsoQuant	transcript	24434213	24439768	.	-	.	gene_id "ENSMUSG00000024118.15"; transcript_id "transcript1775.chr17.nic"; exons "7";
chr17	IsoQuant	exon	24438705	24439768	.	-	.	gene_id "ENSMUSG00000024118.15"; transcript_id "transcript1775.chr17.nic"; exon_number "1"; exon_id "984";
chr17	IsoQuant	exon	24438127	24438180	.	-	.	gene_id "ENSMUSG00000024118.15"; transcript_id "transcript1775.chr17.nic"; exon_number "2"; exon_id "ENSMUSE00001256280.2";
chr17	IsoQuant	exon	24437144	24437237	.	-	.	gene_id "ENSMUSG00000024118.15"; transcript_id "transcript1775.chr17.nic"; exon_number "3"; exon_id "ENSMUSE00001260619.2";
chr17	IsoQuant	exon	24436863	24436974	.	-	.	gene_id "ENSMUSG00000024118.15"; transcript_id "transcript1775.chr17.nic"; exon_number "4"; exon_id "ENSMUSE00001227520.2";
chr17	IsoQuant	exon	24436655	24436756	.	-	.	gene_id "ENSMUSG00000024118.15"; transcript_id "transcript1775.chr17.nic"; exon_number "5"; exon_id "ENSMUSE00001286089.2";
chr17	IsoQuant	exon	24435224	24435414	.	-	.	gene_id "ENSMUSG00000024118.15"; transcript_id "transcript1775.chr17.nic"; exon_number "6"; exon_id "ENSMUSE00001252308.2";
chr17	IsoQuant	exon	24434213	24434979	.	-	.	gene_id "ENSMUSG00000024118.15"; transcript_id "transcript1775.chr17.nic"; exon_number "7"; exon_id "ENSMUSE00000365264.8";
chr17	HAVANA	transcript	24434028	24439764	.	-	.	gene_id "ENSMUSG00000024118.15"; transcript_id "ENSMUST00000024930.8"; exons "10"; gene_type "protein_coding"; gene_name "Tedc2"; transcript_type "protein_coding"; transcript_name "Tedc2-201"; protein_id "ENSMUSP00000024930.8"; transcript_support_level "1"; mgi_id "MGI:1919266"; tag "basic"; ccdsid "CCDS28479.1"; havana_gene "OTTMUSG00000032971.1"; havana_transcript "OTTMUST00000082210.1";
chr17	HAVANA	UTR	24439715	24439764	.	-	.	gene_id "ENSMUSG00000024118.15"; transcript_id "ENSMUST00000024930.8"; exon_number "1"; exon_id "985";
chr17	HAVANA	start_codon	24439712	24439714	.	-	.	gene_id "ENSMUSG00000024118.15"; transcript_id "ENSMUST00000024930.8"; exon_number "2"; exon_id "986";
chr17	HAVANA	exon	24439665	24439764	.	-	.	gene_id "ENSMUSG00000024118.15"; transcript_id "ENSMUST00000024930.8"; exon_number "3"; exon_id "ENSMUSE00000751023.2"; gene_type "protein_coding"; gene_name "Tedc2"; transcript_type "protein_coding"; transcript_name "Tedc2-201"; protein_id "ENSMUSP00000024930.8"; transcript_support_level "1"; mgi_id "MGI:1919266"; tag "basic"; ccdsid "CCDS28479.1"; havana_gene "OTTMUSG00000032971.1"; havana_transcript "OTTMUST00000082210.1";
chr17	HAVANA	CDS	24439665	24439714	.	-	.	gene_id "ENSMUSG00000024118.15"; transcript_id "ENSMUST00000024930.8"; exon_number "4"; exon_id "987";
chr17	HAVANA	exon	24439491	24439589	.	-	.	gene_id "ENSMUSG00000024118.15"; transcript_id "ENSMUST00000024930.8"; exon_number "5"; exon_id "ENSMUSE00001217306.2"; gene_type "protein_coding"; gene_name "Tedc2"; transcript_type "protein_coding"; transcript_name "Tedc2-201"; protein_id "ENSMUSP00000024930.8"; transcript_support_level "1"; mgi_id "MGI:1919266"; tag "basic"; ccdsid "CCDS28479.1"; havana_gene "OTTMUSG00000032971.1"; havana_transcript "OTTMUST00000082210.1";
chr17	HAVANA	CDS	24439491	24439589	.	-	.	gene_id "ENSMUSG00000024118.15"; transcript_id "ENSMUST00000024930.8"; exon_number "6"; exon_id "ENSMUSE00001217306.2"; gene_type "protein_coding"; gene_name "Tedc2"; transcript_type "protein_coding"; transcript_name "Tedc2-201"; protein_id "ENSMUSP00000024930.8"; transcript_support_level "1"; mgi_id "MGI:1919266"; tag "basic"; ccdsid "CCDS28479.1"; havana_gene "OTTMUSG00000032971.1"; havana_transcript "OTTMUST00000082210.1";
chr17	HAVANA	exon	24439226	24439284	.	-	.	gene_id "ENSMUSG00000024118.15"; transcript_id "ENSMUST00000024930.8"; exon_number "7"; exon_id "ENSMUSE00001305523.2"; gene_type "protein_coding"; gene_name "Tedc2"; transcript_type "protein_coding"; transcript_name "Tedc2-201"; protein_id "ENSMUSP00000024930.8"; transcript_support_level "1"; mgi_id "MGI:1919266"; tag "basic"; ccdsid "CCDS28479.1"; havana_gene "OTTMUSG00000032971.1"; havana_transcript "OTTMUST00000082210.1";
chr17	HAVANA	CDS	24439226	24439284	.	-	.	gene_id "ENSMUSG00000024118.15"; transcript_id "ENSMUST00000024930.8"; exon_number "8"; exon_id "ENSMUSE00001305523.2"; gene_type "protein_coding"; gene_name "Tedc2"; transcript_type "protein_coding"; transcript_name "Tedc2-201"; protein_id "ENSMUSP00000024930.8"; transcript_support_level "1"; mgi_id "MGI:1919266"; tag "basic"; ccdsid "CCDS28479.1"; havana_gene "OTTMUSG00000032971.1"; havana_transcript "OTTMUST00000082210.1";
chr17	HAVANA	exon	24438705	24439107	.	-	.	gene_id "ENSMUSG00000024118.15"; transcript_id "ENSMUST00000024930.8"; exon_number "9"; exon_id "ENSMUSE00001296699.2"; gene_type "protein_coding"; gene_name "Tedc2"; transcript_type "protein_coding"; transcript_name "Tedc2-201"; protein_id "ENSMUSP00000024930.8"; transcript_support_level "1"; mgi_id "MGI:1919266"; tag "basic"; ccdsid "CCDS28479.1"; havana_gene "OTTMUSG00000032971.1"; havana_transcript "OTTMUST00000082210.1";
chr17	HAVANA	CDS	24438705	24439107	.	-	.	gene_id "ENSMUSG00000024118.15"; transcript_id "ENSMUST00000024930.8"; exon_number "10"; exon_id "ENSMUSE00001296699.2"; gene_type "protein_coding"; gene_name "Tedc2"; transcript_type "protein_coding"; transcript_name "Tedc2-201"; protein_id "ENSMUSP00000024930.8"; transcript_support_level "1"; mgi_id "MGI:1919266"; tag "basic"; ccdsid "CCDS28479.1"; havana_gene "OTTMUSG00000032971.1"; havana_transcript "OTTMUST00000082210.1";
chr17	HAVANA	exon	24438127	24438180	.	-	.	gene_id "ENSMUSG00000024118.15"; transcript_id "ENSMUST00000024930.8"; exon_number "11"; exon_id "ENSMUSE00001256280.2"; gene_type "protein_coding"; gene_name "Tedc2"; transcript_type "protein_coding"; transcript_name "Tedc2-201"; protein_id "ENSMUSP00000024930.8"; transcript_support_level "1"; mgi_id "MGI:1919266"; tag "basic"; ccdsid "CCDS28479.1"; havana_gene "OTTMUSG00000032971.1"; havana_transcript "OTTMUST00000082210.1";
chr17	HAVANA	CDS	24438127	24438180	.	-	.	gene_id "ENSMUSG00000024118.15"; transcript_id "ENSMUST00000024930.8"; exon_number "12"; exon_id "ENSMUSE00001256280.2"; gene_type "protein_coding"; gene_name "Tedc2"; transcript_type "protein_coding"; transcript_name "Tedc2-201"; protein_id "ENSMUSP00000024930.8"; transcript_support_level "1"; mgi_id "MGI:1919266"; tag "basic"; ccdsid "CCDS28479.1"; havana_gene "OTTMUSG00000032971.1"; havana_transcript "OTTMUST00000082210.1";
chr17	HAVANA	exon	24437144	24437237	.	-	.	gene_id "ENSMUSG00000024118.15"; transcript_id "ENSMUST00000024930.8"; exon_number "13"; exon_id "ENSMUSE00001260619.2"; gene_type "protein_coding"; gene_name "Tedc2"; transcript_type "protein_coding"; transcript_name "Tedc2-201"; protein_id "ENSMUSP00000024930.8"; transcript_support_level "1"; mgi_id "MGI:1919266"; tag "basic"; ccdsid "CCDS28479.1"; havana_gene "OTTMUSG00000032971.1"; havana_transcript "OTTMUST00000082210.1";
chr17	HAVANA	CDS	24437144	24437237	.	-	.	gene_id "ENSMUSG00000024118.15"; transcript_id "ENSMUST00000024930.8"; exon_number "14"; exon_id "ENSMUSE00001260619.2"; gene_type "protein_coding"; gene_name "Tedc2"; transcript_type "protein_coding"; transcript_name "Tedc2-201"; protein_id "ENSMUSP00000024930.8"; transcript_support_level "1"; mgi_id "MGI:1919266"; tag "basic"; ccdsid "CCDS28479.1"; havana_gene "OTTMUSG00000032971.1"; havana_transcript "OTTMUST00000082210.1";
chr17	HAVANA	exon	24436863	24436974	.	-	.	gene_id "ENSMUSG00000024118.15"; transcript_id "ENSMUST00000024930.8"; exon_number "15"; exon_id "ENSMUSE00001227520.2"; gene_type "protein_coding"; gene_name "Tedc2"; transcript_type "protein_coding"; transcript_name "Tedc2-201"; protein_id "ENSMUSP00000024930.8"; transcript_support_level "1"; mgi_id "MGI:1919266"; tag "basic"; ccdsid "CCDS28479.1"; havana_gene "OTTMUSG00000032971.1"; havana_transcript "OTTMUST00000082210.1";
chr17	HAVANA	CDS	24436863	24436974	.	-	.	gene_id "ENSMUSG00000024118.15"; transcript_id "ENSMUST00000024930.8"; exon_number "16"; exon_id "ENSMUSE00001227520.2"; gene_type "protein_coding"; gene_name "Tedc2"; transcript_type "protein_coding"; transcript_name "Tedc2-201"; protein_id "ENSMUSP00000024930.8"; transcript_support_level "1"; mgi_id "MGI:1919266"; tag "basic"; ccdsid "CCDS28479.1"; havana_gene "OTTMUSG00000032971.1"; havana_transcript "OTTMUST00000082210.1";
chr17	HAVANA	exon	24436655	24436756	.	-	.	gene_id "ENSMUSG00000024118.15"; transcript_id "ENSMUST00000024930.8"; exon_number "17"; exon_id "ENSMUSE00001286089.2"; gene_type "protein_coding"; gene_name "Tedc2"; transcript_type "protein_coding"; transcript_name "Tedc2-201"; protein_id "ENSMUSP00000024930.8"; transcript_support_level "1"; mgi_id "MGI:1919266"; tag "basic"; ccdsid "CCDS28479.1"; havana_gene "OTTMUSG00000032971.1"; havana_transcript "OTTMUST00000082210.1";
chr17	HAVANA	CDS	24436655	24436756	.	-	.	gene_id "ENSMUSG00000024118.15"; transcript_id "ENSMUST00000024930.8"; exon_number "18"; exon_id "ENSMUSE00001286089.2"; gene_type "protein_coding"; gene_name "Tedc2"; transcript_type "protein_coding"; transcript_name "Tedc2-201"; protein_id "ENSMUSP00000024930.8"; transcript_support_level "1"; mgi_id "MGI:1919266"; tag "basic"; ccdsid "CCDS28479.1"; havana_gene "OTTMUSG00000032971.1"; havana_transcript "OTTMUST00000082210.1";
chr17	HAVANA	exon	24435224	24435414	.	-	.	gene_id "ENSMUSG00000024118.15"; transcript_id "ENSMUST00000024930.8"; exon_number "19"; exon_id "ENSMUSE00001252308.2"; gene_type "protein_coding"; gene_name "Tedc2"; transcript_type "protein_coding"; transcript_name "Tedc2-201"; protein_id "ENSMUSP00000024930.8"; transcript_support_level "1"; mgi_id "MGI:1919266"; tag "basic"; ccdsid "CCDS28479.1"; havana_gene "OTTMUSG00000032971.1"; havana_transcript "OTTMUST00000082210.1";
chr17	HAVANA	CDS	24435224	24435414	.	-	.	gene_id "ENSMUSG00000024118.15"; transcript_id "ENSMUST00000024930.8"; exon_number "20"; exon_id "ENSMUSE00001252308.2"; gene_type "protein_coding"; gene_name "Tedc2"; transcript_type "protein_coding"; transcript_name "Tedc2-201"; protein_id "ENSMUSP00000024930.8"; transcript_support_level "1"; mgi_id "MGI:1919266"; tag "basic"; ccdsid "CCDS28479.1"; havana_gene "OTTMUSG00000032971.1"; havana_transcript "OTTMUST00000082210.1";
chr17	HAVANA	CDS	24434836	24434979	.	-	.	gene_id "ENSMUSG00000024118.15"; transcript_id "ENSMUST00000024930.8"; exon_number "21"; exon_id "988";
chr17	HAVANA	stop_codon	24434833	24434835	.	-	.	gene_id "ENSMUSG00000024118.15"; transcript_id "ENSMUST00000024930.8"; exon_number "22"; exon_id "989";
chr17	HAVANA	exon	24434028	24434979	.	-	.	gene_id "ENSMUSG00000024118.15"; transcript_id "ENSMUST00000024930.8"; exon_number "23"; exon_id "ENSMUSE00000763887.2"; gene_type "protein_coding"; gene_name "Tedc2"; transcript_type "protein_coding"; transcript_name "Tedc2-201"; protein_id "ENSMUSP00000024930.8"; transcript_support_level "1"; mgi_id "MGI:1919266"; tag "basic"; ccdsid "CCDS28479.1"; havana_gene "OTTMUSG00000032971.1"; havana_transcript "OTTMUST00000082210.1";
chr17	HAVANA	UTR	24434028	24434835	.	-	.	gene_id "ENSMUSG00000024118.15"; transcript_id "ENSMUST00000024930.8"; exon_number "24"; exon_id "990";
chr17	HAVANA	transcript	24434520	24439589	.	-	.	gene_id "ENSMUSG00000024118.15"; transcript_id "ENSMUST00000124557.3"; exons "9"; gene_type "protein_coding"; gene_name "Tedc2"; transcript_type "nonsense_mediated_decay"; transcript_name "Tedc2-202"; protein_id "ENSMUSP00000119405.3"; transcript_support_level "5"; mgi_id "MGI:1919266"; tag "mRNA_start_NF"; havana_gene "OTTMUSG00000032971.1"; havana_transcript "OTTMUST00000082212.1";
chr17	HAVANA	exon	24439496	24439589	.	-	.	gene_id "ENSMUSG00000024118.15"; transcript_id "ENSMUST00000124557.3"; exon_number "1"; exon_id "ENSMUSE00001273739.2"; gene_type "protein_coding"; gene_name "Tedc2"; transcript_type "nonsense_mediated_decay"; transcript_name "Tedc2-202"; protein_id "ENSMUSP00000119405.3"; transcript_support_level "5"; mgi_id "MGI:1919266"; tag "mRNA_start_NF"; havana_gene "OTTMUSG00000032971.1"; havana_transcript "OTTMUST00000082212.1";
chr17	HAVANA	CDS	24439496	24439589	.	-	.	gene_id "ENSMUSG00000024118.15"; transcript_id "ENSMUST00000124557.3"; exon_number "2"; exon_id "ENSMUSE00001273739.2"; gene_type "protein_coding"; gene_name "Tedc2"; transcript_type "nonsense_mediated_decay"; transcript_name "Tedc2-202"; protein_id "ENSMUSP00000119405.3"; transcript_support_level "5"; mgi_id "MGI:1919266"; tag "mRNA_start_NF"; havana_gene "OTTMUSG00000032971.1"; havana_transcript "OTTMUST00000082212.1";
chr17	HAVANA	exon	24439226	24439284	.	-	.	gene_id "ENSMUSG00000024118.15"; transcript_id "ENSMUST00000124557.3"; exon_number "3"; exon_id "ENSMUSE00001305523.2"; gene_type "protein_coding"; gene_name "Tedc2"; transcript_type "nonsense_mediated_decay"; transcript_name "Tedc2-202"; protein_id "ENSMUSP00000119405.3"; transcript_support_level "5"; mgi_id "MGI:1919266"; tag "mRNA_start_NF"; havana_gene "OTTMUSG00000032971.1"; havana_transcript "OTTMUST00000082212.1";
chr17	HAVANA	CDS	24439226	24439284	.	-	.	gene_id "ENSMUSG00000024118.15"; transcript_id "ENSMUST00000124557.3"; exon_number "4"; exon_id "ENSMUSE00001305523.2"; gene_type "protein_coding"; gene_name "Tedc2"; transcript_type "nonsense_mediated_decay"; transcript_name "Tedc2-202"; protein_id "ENSMUSP00000119405.3"; transcript_support_level "5"; mgi_id "MGI:1919266"; tag "mRNA_start_NF"; havana_gene "OTTMUSG00000032971.1"; havana_transcript "OTTMUST00000082212.1";
chr17	HAVANA	CDS	24438981	24439107	.	-	.	gene_id "ENSMUSG00000024118.15"; transcript_id "ENSMUST00000124557.3"; exon_number "5"; exon_id "991";
chr17	HAVANA	stop_codon	24438978	24438980	.	-	.	gene_id "ENSMUSG00000024118.15"; transcript_id "ENSMUST00000124557.3"; exon_number "6"; exon_id "992";
chr17	HAVANA	exon	24438705	24439107	.	-	.	gene_id "ENSMUSG00000024118.15"; transcript_id "ENSMUST00000124557.3"; exon_number "7"; exon_id "ENSMUSE00001296699.2"; gene_type "protein_coding"; gene_name "Tedc2"; transcript_type "nonsense_mediated_decay"; transcript_name "Tedc2-202"; protein_id "ENSMUSP00000119405.3"; transcript_support_level "5"; mgi_id "MGI:1919266"; tag "mRNA_start_NF"; havana_gene "OTTMUSG00000032971.1"; havana_transcript "OTTMUST00000082212.1";
chr17	HAVANA	UTR	24438705	24438980	.	-	.	gene_id "ENSMUSG00000024118.15"; transcript_id "ENSMUST00000124557.3"; exon_number "8"; exon_id "993";
chr17	HAVANA	exon	24438127	24438180	.	-	.	gene_id "ENSMUSG00000024118.15"; transcript_id "ENSMUST00000124557.3"; exon_number "9"; exon_id "ENSMUSE00001256280.2"; gene_type "protein_coding"; gene_name "Tedc2"; transcript_type "nonsense_mediated_decay"; transcript_name "Tedc2-202"; protein_id "ENSMUSP00000119405.3"; transcript_support_level "5"; mgi_id "MGI:1919266"; tag "mRNA_start_NF"; havana_gene "OTTMUSG00000032971.1"; havana_transcript "OTTMUST00000082212.1";
chr17	HAVANA	UTR	24438127	24438180	.	-	.	gene_id "ENSMUSG00000024118.15"; transcript_id "ENSMUST00000124557.3"; exon_number "10"; exon_id "ENSMUSE00001256280.2"; gene_type "protein_coding"; gene_name "Tedc2"; transcript_type "nonsense_mediated_decay"; transcript_name "Tedc2-202"; protein_id "ENSMUSP00000119405.3"; transcript_support_level "5"; mgi_id "MGI:1919266"; tag "mRNA_start_NF"; havana_gene "OTTMUSG00000032971.1"; havana_transcript "OTTMUST00000082212.1";
chr17	HAVANA	exon	24437144	24437237	.	-	.	gene_id "ENSMUSG00000024118.15"; transcript_id "ENSMUST00000124557.3"; exon_number "11"; exon_id "ENSMUSE00001260619.2"; gene_type "protein_coding"; gene_name "Tedc2"; transcript_type "nonsense_mediated_decay"; transcript_name "Tedc2-202"; protein_id "ENSMUSP00000119405.3"; transcript_support_level "5"; mgi_id "MGI:1919266"; tag "mRNA_start_NF"; havana_gene "OTTMUSG00000032971.1"; havana_transcript "OTTMUST00000082212.1";
chr17	HAVANA	UTR	24437144	24437237	.	-	.	gene_id "ENSMUSG00000024118.15"; transcript_id "ENSMUST00000124557.3"; exon_number "12"; exon_id "ENSMUSE00001260619.2"; gene_type "protein_coding"; gene_name "Tedc2"; transcript_type "nonsense_mediated_decay"; transcript_name "Tedc2-202"; protein_id "ENSMUSP00000119405.3"; transcript_support_level "5"; mgi_id "MGI:1919266"; tag "mRNA_start_NF"; havana_gene "OTTMUSG00000032971.1"; havana_transcript "OTTMUST00000082212.1";
chr17	HAVANA	exon	24436863	24436974	.	-	.	gene_id "ENSMUSG00000024118.15"; transcript_id "ENSMUST00000124557.3"; exon_number "13"; exon_id "ENSMUSE00001227520.2"; gene_type "protein_coding"; gene_name "Tedc2"; transcript_type "nonsense_mediated_decay"; transcript_name "Tedc2-202"; protein_id "ENSMUSP00000119405.3"; transcript_support_level "5"; mgi_id "MGI:1919266"; tag "mRNA_start_NF"; havana_gene "OTTMUSG00000032971.1"; havana_transcript "OTTMUST00000082212.1";
chr17	HAVANA	UTR	24436863	24436974	.	-	.	gene_id "ENSMUSG00000024118.15"; transcript_id "ENSMUST00000124557.3"; exon_number "14"; exon_id "ENSMUSE00001227520.2"; gene_type "protein_coding"; gene_name "Tedc2"; transcript_type "nonsense_mediated_decay"; transcript_name "Tedc2-202"; protein_id "ENSMUSP00000119405.3"; transcript_support_level "5"; mgi_id "MGI:1919266"; tag "mRNA_start_NF"; havana_gene "OTTMUSG00000032971.1"; havana_transcript "OTTMUST00000082212.1";
chr17	HAVANA	exon	24436655	24436756	.	-	.	gene_id "ENSMUSG00000024118.15"; transcript_id "ENSMUST00000124557.3"; exon_number "15"; exon_id "ENSMUSE00001286089.2"; gene_type "protein_coding"; gene_name "Tedc2"; transcript_type "nonsense_mediated_decay"; transcript_name "Tedc2-202"; protein_id "ENSMUSP00000119405.3"; transcript_support_level "5"; mgi_id "MGI:1919266"; tag "mRNA_start_NF"; havana_gene "OTTMUSG00000032971.1"; havana_transcript "OTTMUST00000082212.1";
chr17	HAVANA	UTR	24436655	24436756	.	-	.	gene_id "ENSMUSG00000024118.15"; transcript_id "ENSMUST00000124557.3"; exon_number "16"; exon_id "ENSMUSE00001286089.2"; gene_type "protein_coding"; gene_name "Tedc2"; transcript_type "nonsense_mediated_decay"; transcript_name "Tedc2-202"; protein_id "ENSMUSP00000119405.3"; transcript_support_level "5"; mgi_id "MGI:1919266"; tag "mRNA_start_NF"; havana_gene "OTTMUSG00000032971.1"; havana_transcript "OTTMUST00000082212.1";
chr17	HAVANA	exon	24435224	24435414	.	-	.	gene_id "ENSMUSG00000024118.15"; transcript_id "ENSMUST00000124557.3"; exon_number "17"; exon_id "ENSMUSE00001252308.2"; gene_type "protein_coding"; gene_name "Tedc2"; transcript_type "nonsense_mediated_decay"; transcript_name "Tedc2-202"; protein_id "ENSMUSP00000119405.3"; transcript_support_level "5"; mgi_id "MGI:1919266"; tag "mRNA_start_NF"; havana_gene "OTTMUSG00000032971.1"; havana_transcript "OTTMUST00000082212.1";
chr17	HAVANA	UTR	24435224	24435414	.	-	.	gene_id "ENSMUSG00000024118.15"; transcript_id "ENSMUST00000124557.3"; exon_number "18"; exon_id "ENSMUSE00001252308.2"; gene_type "protein_coding"; gene_name "Tedc2"; transcript_type "nonsense_mediated_decay"; transcript_name "Tedc2-202"; protein_id "ENSMUSP00000119405.3"; transcript_support_level "5"; mgi_id "MGI:1919266"; tag "mRNA_start_NF"; havana_gene "OTTMUSG00000032971.1"; havana_transcript "OTTMUST00000082212.1";
chr17	HAVANA	exon	24434520	24434979	.	-	.	gene_id "ENSMUSG00000024118.15"; transcript_id "ENSMUST00000124557.3"; exon_number "19"; exon_id "ENSMUSE00000769807.2"; gene_type "protein_coding"; gene_name "Tedc2"; transcript_type "nonsense_mediated_decay"; transcript_name "Tedc2-202"; protein_id "ENSMUSP00000119405.3"; transcript_support_level "5"; mgi_id "MGI:1919266"; tag "mRNA_start_NF"; havana_gene "OTTMUSG00000032971.1"; havana_transcript "OTTMUST00000082212.1";
chr17	HAVANA	UTR	24434520	24434979	.	-	.	gene_id "ENSMUSG00000024118.15"; transcript_id "ENSMUST00000124557.3"; exon_number "20"; exon_id "ENSMUSE00000769807.2"; gene_type "protein_coding"; gene_name "Tedc2"; transcript_type "nonsense_mediated_decay"; transcript_name "Tedc2-202"; protein_id "ENSMUSP00000119405.3"; transcript_support_level "5"; mgi_id "MGI:1919266"; tag "mRNA_start_NF"; havana_gene "OTTMUSG00000032971.1"; havana_transcript "OTTMUST00000082212.1";
chr17	HAVANA	gene	24441172	24470458	.	-	.	gene_id "ENSMUSG00000072082.8"; transcripts "2"; gene_type "protein_coding"; gene_name "Ccnf"; mgi_id "MGI:102551"; tag "ncRNA_host"; havana_gene "OTTMUSG00000072879.1";
chr17	HAVANA	transcript	24441172	24470383	.	-	.	gene_id "ENSMUSG00000072082.8"; transcript_id "ENSMUST00000115390.5"; exons "17"; gene_type "protein_coding"; gene_name "Ccnf"; transcript_type "protein_coding"; transcript_name "Ccnf-201"; protein_id "ENSMUSP00000111048.4"; transcript_support_level "1"; mgi_id "MGI:102551"; tag "basic"; ccdsid "CCDS37484.1"; havana_gene "OTTMUSG00000072879.1"; havana_transcript "OTTMUST00000176286.1";
chr17	HAVANA	UTR	24470285	24470383	.	-	.	gene_id "ENSMUSG00000072082.8"; transcript_id "ENSMUST00000115390.5"; exon_number "1"; exon_id "994";
chr17	HAVANA	start_codon	24470282	24470284	.	-	.	gene_id "ENSMUSG00000072082.8"; transcript_id "ENSMUST00000115390.5"; exon_number "2"; exon_id "995";
chr17	HAVANA	exon	24470269	24470383	.	-	.	gene_id "ENSMUSG00000072082.8"; transcript_id "ENSMUST00000115390.5"; exon_number "3"; exon_id "ENSMUSE00000702705.5"; gene_type "protein_coding"; gene_name "Ccnf"; transcript_type "protein_coding"; transcript_name "Ccnf-201"; protein_id "ENSMUSP00000111048.4"; transcript_support_level "1"; mgi_id "MGI:102551"; tag "basic"; ccdsid "CCDS37484.1"; havana_gene "OTTMUSG00000072879.1"; havana_transcript "OTTMUST00000176286.1";
chr17	HAVANA	CDS	24470269	24470284	.	-	.	gene_id "ENSMUSG00000072082.8"; transcript_id "ENSMUST00000115390.5"; exon_number "4"; exon_id "996";
chr17	HAVANA	exon	24468225	24468379	.	-	.	gene_id "ENSMUSG00000072082.8"; transcript_id "ENSMUST00000115390.5"; exon_number "5"; exon_id "ENSMUSE00001451494.2"; gene_type "protein_coding"; gene_name "Ccnf"; transcript_type "protein_coding"; transcript_name "Ccnf-201"; protein_id "ENSMUSP00000111048.4"; transcript_support_level "1"; mgi_id "MGI:102551"; tag "basic"; ccdsid "CCDS37484.1"; havana_gene "OTTMUSG00000072879.1"; havana_transcript "OTTMUST00000176286.1";
chr17	HAVANA	CDS	24468225	24468379	.	-	.	gene_id "ENSMUSG00000072082.8"; transcript_id "ENSMUST00000115390.5"; exon_number "6"; exon_id "ENSMUSE00001451494.2"; gene_type "protein_coding"; gene_name "Ccnf"; transcript_type "protein_coding"; transcript_name "Ccnf-201"; protein_id "ENSMUSP00000111048.4"; transcript_support_level "1"; mgi_id "MGI:102551"; tag "basic"; ccdsid "CCDS37484.1"; havana_gene "OTTMUSG00000072879.1"; havana_transcript "OTTMUST00000176286.1";
chr17	HAVANA	exon	24463454	24463560	.	-	.	gene_id "ENSMUSG00000072082.8"; transcript_id "ENSMUST00000115390.5"; exon_number "7"; exon_id "ENSMUSE00001451639.2"; gene_type "protein_coding"; gene_name "Ccnf"; transcript_type "protein_coding"; transcript_name "Ccnf-201"; protein_id "ENSMUSP00000111048.4"; transcript_support_level "1"; mgi_id "MGI:102551"; tag "basic"; ccdsid "CCDS37484.1"; havana_gene "OTTMUSG00000072879.1"; havana_transcript "OTTMUST00000176286.1";
chr17	HAVANA	CDS	24463454	24463560	.	-	.	gene_id "ENSMUSG00000072082.8"; transcript_id "ENSMUST00000115390.5"; exon_number "8"; exon_id "ENSMUSE00001451639.2"; gene_type "protein_coding"; gene_name "Ccnf"; transcript_type "protein_coding"; transcript_name "Ccnf-201"; protein_id "ENSMUSP00000111048.4"; transcript_support_level "1"; mgi_id "MGI:102551"; tag "basic"; ccdsid "CCDS37484.1"; havana_gene "OTTMUSG00000072879.1"; havana_transcript "OTTMUST00000176286.1";
chr17	HAVANA	exon	24462253	24462320	.	-	.	gene_id "ENSMUSG00000072082.8"; transcript_id "ENSMUST00000115390.5"; exon_number "9"; exon_id "ENSMUSE00001452646.2"; gene_type "protein_coding"; gene_name "Ccnf"; transcript_type "protein_coding"; transcript_name "Ccnf-201"; protein_id "ENSMUSP00000111048.4"; transcript_support_level "1"; mgi_id "MGI:102551"; tag "basic"; ccdsid "CCDS37484.1"; havana_gene "OTTMUSG00000072879.1"; havana_transcript "OTTMUST00000176286.1";
chr17	HAVANA	CDS	24462253	24462320	.	-	.	gene_id "ENSMUSG00000072082.8"; transcript_id "ENSMUST00000115390.5"; exon_number "10"; exon_id "ENSMUSE00001452646.2"; gene_type "protein_coding"; gene_name "Ccnf"; transcript_type "protein_coding"; transcript_name "Ccnf-201"; protein_id "ENSMUSP00000111048.4"; transcript_support_level "1"; mgi_id "MGI:102551"; tag "basic"; ccdsid "CCDS37484.1"; havana_gene "OTTMUSG00000072879.1"; havana_transcript "OTTMUST00000176286.1";
chr17	HAVANA	exon	24461114	24461307	.	-	.	gene_id "ENSMUSG00000072082.8"; transcript_id "ENSMUST00000115390.5"; exon_number "11"; exon_id "ENSMUSE00001453036.2"; gene_type "protein_coding"; gene_name "Ccnf"; transcript_type "protein_coding"; transcript_name "Ccnf-201"; protein_id "ENSMUSP00000111048.4"; transcript_support_level "1"; mgi_id "MGI:102551"; tag "basic"; ccdsid "CCDS37484.1"; havana_gene "OTTMUSG00000072879.1"; havana_transcript "OTTMUST00000176286.1";
chr17	HAVANA	CDS	24461114	24461307	.	-	.	gene_id "ENSMUSG00000072082.8"; transcript_id "ENSMUST00000115390.5"; exon_number "12"; exon_id "ENSMUSE00001453036.2"; gene_type "protein_coding"; gene_name "Ccnf"; transcript_type "protein_coding"; transcript_name "Ccnf-201"; protein_id "ENSMUSP00000111048.4"; transcript_support_level "1"; mgi_id "MGI:102551"; tag "basic"; ccdsid "CCDS37484.1"; havana_gene "OTTMUSG00000072879.1"; havana_transcript "OTTMUST00000176286.1";
chr17	HAVANA	exon	24460362	24460415	.	-	.	gene_id "ENSMUSG00000072082.8"; transcript_id "ENSMUST00000115390.5"; exon_number "13"; exon_id "ENSMUSE00001451540.2"; gene_type "protein_coding"; gene_name "Ccnf"; transcript_type "protein_coding"; transcript_name "Ccnf-201"; protein_id "ENSMUSP00000111048.4"; transcript_support_level "1"; mgi_id "MGI:102551"; tag "basic"; ccdsid "CCDS37484.1"; havana_gene "OTTMUSG00000072879.1"; havana_transcript "OTTMUST00000176286.1";
chr17	HAVANA	CDS	24460362	24460415	.	-	.	gene_id "ENSMUSG00000072082.8"; transcript_id "ENSMUST00000115390.5"; exon_number "14"; exon_id "ENSMUSE00001451540.2"; gene_type "protein_coding"; gene_name "Ccnf"; transcript_type "protein_coding"; transcript_name "Ccnf-201"; protein_id "ENSMUSP00000111048.4"; transcript_support_level "1"; mgi_id "MGI:102551"; tag "basic"; ccdsid "CCDS37484.1"; havana_gene "OTTMUSG00000072879.1"; havana_transcript "OTTMUST00000176286.1";
chr17	HAVANA	exon	24459753	24459857	.	-	.	gene_id "ENSMUSG00000072082.8"; transcript_id "ENSMUST00000115390.5"; exon_number "15"; exon_id "ENSMUSE00001453476.2"; gene_type "protein_coding"; gene_name "Ccnf"; transcript_type "protein_coding"; transcript_name "Ccnf-201"; protein_id "ENSMUSP00000111048.4"; transcript_support_level "1"; mgi_id "MGI:102551"; tag "basic"; ccdsid "CCDS37484.1"; havana_gene "OTTMUSG00000072879.1"; havana_transcript "OTTMUST00000176286.1";
chr17	HAVANA	CDS	24459753	24459857	.	-	.	gene_id "ENSMUSG00000072082.8"; transcript_id "ENSMUST00000115390.5"; exon_number "16"; exon_id "ENSMUSE00001453476.2"; gene_type "protein_coding"; gene_name "Ccnf"; transcript_type "protein_coding"; transcript_name "Ccnf-201"; protein_id "ENSMUSP00000111048.4"; transcript_support_level "1"; mgi_id "MGI:102551"; tag "basic"; ccdsid "CCDS37484.1"; havana_gene "OTTMUSG00000072879.1"; havana_transcript "OTTMUST00000176286.1";
chr17	HAVANA	exon	24458821	24458898	.	-	.	gene_id "ENSMUSG00000072082.8"; transcript_id "ENSMUST00000115390.5"; exon_number "17"; exon_id "ENSMUSE00001453592.2"; gene_type "protein_coding"; gene_name "Ccnf"; transcript_type "protein_coding"; transcript_name "Ccnf-201"; protein_id "ENSMUSP00000111048.4"; transcript_support_level "1"; mgi_id "MGI:102551"; tag "basic"; ccdsid "CCDS37484.1"; havana_gene "OTTMUSG00000072879.1"; havana_transcript "OTTMUST00000176286.1";
chr17	HAVANA	CDS	24458821	24458898	.	-	.	gene_id "ENSMUSG00000072082.8"; transcript_id "ENSMUST00000115390.5"; exon_number "18"; exon_id "ENSMUSE00001453592.2"; gene_type "protein_coding"; gene_name "Ccnf"; transcript_type "protein_coding"; transcript_name "Ccnf-201"; protein_id "ENSMUSP00000111048.4"; transcript_support_level "1"; mgi_id "MGI:102551"; tag "basic"; ccdsid "CCDS37484.1"; havana_gene "OTTMUSG00000072879.1"; havana_transcript "OTTMUST00000176286.1";
chr17	HAVANA	exon	24456055	24456206	.	-	.	gene_id "ENSMUSG00000072082.8"; transcript_id "ENSMUST00000115390.5"; exon_number "19"; exon_id "ENSMUSE00000627246.2"; gene_type "protein_coding"; gene_name "Ccnf"; transcript_type "protein_coding"; transcript_name "Ccnf-201"; protein_id "ENSMUSP00000111048.4"; transcript_support_level "1"; mgi_id "MGI:102551"; tag "basic"; ccdsid "CCDS37484.1"; havana_gene "OTTMUSG00000072879.1"; havana_transcript "OTTMUST00000176286.1";
chr17	HAVANA	CDS	24456055	24456206	.	-	.	gene_id "ENSMUSG00000072082.8"; transcript_id "ENSMUST00000115390.5"; exon_number "20"; exon_id "ENSMUSE00000627246.2"; gene_type "protein_coding"; gene_name "Ccnf"; transcript_type "protein_coding"; transcript_name "Ccnf-201"; protein_id "ENSMUSP00000111048.4"; transcript_support_level "1"; mgi_id "MGI:102551"; tag "basic"; ccdsid "CCDS37484.1"; havana_gene "OTTMUSG00000072879.1"; havana_transcript "OTTMUST00000176286.1";
chr17	HAVANA	exon	24453344	24453508	.	-	.	gene_id "ENSMUSG00000072082.8"; transcript_id "ENSMUST00000115390.5"; exon_number "21"; exon_id "ENSMUSE00001454040.2"; gene_type "protein_coding"; gene_name "Ccnf"; transcript_type "protein_coding"; transcript_name "Ccnf-201"; protein_id "ENSMUSP00000111048.4"; transcript_support_level "1"; mgi_id "MGI:102551"; tag "basic"; ccdsid "CCDS37484.1"; havana_gene "OTTMUSG00000072879.1"; havana_transcript "OTTMUST00000176286.1";
chr17	HAVANA	CDS	24453344	24453508	.	-	.	gene_id "ENSMUSG00000072082.8"; transcript_id "ENSMUST00000115390.5"; exon_number "22"; exon_id "ENSMUSE00001454040.2"; gene_type "protein_coding"; gene_name "Ccnf"; transcript_type "protein_coding"; transcript_name "Ccnf-201"; protein_id "ENSMUSP00000111048.4"; transcript_support_level "1"; mgi_id "MGI:102551"; tag "basic"; ccdsid "CCDS37484.1"; havana_gene "OTTMUSG00000072879.1"; havana_transcript "OTTMUST00000176286.1";
chr17	HAVANA	exon	24450759	24450882	.	-	.	gene_id "ENSMUSG00000072082.8"; transcript_id "ENSMUST00000115390.5"; exon_number "23"; exon_id "ENSMUSE00001454179.2"; gene_type "protein_coding"; gene_name "Ccnf"; transcript_type "protein_coding"; transcript_name "Ccnf-201"; protein_id "ENSMUSP00000111048.4"; transcript_support_level "1"; mgi_id "MGI:102551"; tag "basic"; ccdsid "CCDS37484.1"; havana_gene "OTTMUSG00000072879.1"; havana_transcript "OTTMUST00000176286.1";
chr17	HAVANA	CDS	24450759	24450882	.	-	.	gene_id "ENSMUSG00000072082.8"; transcript_id "ENSMUST00000115390.5"; exon_number "24"; exon_id "ENSMUSE00001454179.2"; gene_type "protein_coding"; gene_name "Ccnf"; transcript_type "protein_coding"; transcript_name "Ccnf-201"; protein_id "ENSMUSP00000111048.4"; transcript_support_level "1"; mgi_id "MGI:102551"; tag "basic"; ccdsid "CCDS37484.1"; havana_gene "OTTMUSG00000072879.1"; havana_transcript "OTTMUST00000176286.1";
chr17	HAVANA	exon	24450285	24450465	.	-	.	gene_id "ENSMUSG00000072082.8"; transcript_id "ENSMUST00000115390.5"; exon_number "25"; exon_id "ENSMUSE00000627243.2"; gene_type "protein_coding"; gene_name "Ccnf"; transcript_type "protein_coding"; transcript_name "Ccnf-201"; protein_id "ENSMUSP00000111048.4"; transcript_support_level "1"; mgi_id "MGI:102551"; tag "basic"; ccdsid "CCDS37484.1"; havana_gene "OTTMUSG00000072879.1"; havana_transcript "OTTMUST00000176286.1";
chr17	HAVANA	CDS	24450285	24450465	.	-	.	gene_id "ENSMUSG00000072082.8"; transcript_id "ENSMUST00000115390.5"; exon_number "26"; exon_id "ENSMUSE00000627243.2"; gene_type "protein_coding"; gene_name "Ccnf"; transcript_type "protein_coding"; transcript_name "Ccnf-201"; protein_id "ENSMUSP00000111048.4"; transcript_support_level "1"; mgi_id "MGI:102551"; tag "basic"; ccdsid "CCDS37484.1"; havana_gene "OTTMUSG00000072879.1"; havana_transcript "OTTMUST00000176286.1";
chr17	HAVANA	exon	24449290	24449377	.	-	.	gene_id "ENSMUSG00000072082.8"; transcript_id "ENSMUST00000115390.5"; exon_number "27"; exon_id "ENSMUSE00000627242.2"; gene_type "protein_coding"; gene_name "Ccnf"; transcript_type "protein_coding"; transcript_name "Ccnf-201"; protein_id "ENSMUSP00000111048.4"; transcript_support_level "1"; mgi_id "MGI:102551"; tag "basic"; ccdsid "CCDS37484.1"; havana_gene "OTTMUSG00000072879.1"; havana_transcript "OTTMUST00000176286.1";
chr17	HAVANA	CDS	24449290	24449377	.	-	.	gene_id "ENSMUSG00000072082.8"; transcript_id "ENSMUST00000115390.5"; exon_number "28"; exon_id "ENSMUSE00000627242.2"; gene_type "protein_coding"; gene_name "Ccnf"; transcript_type "protein_coding"; transcript_name "Ccnf-201"; protein_id "ENSMUSP00000111048.4"; transcript_support_level "1"; mgi_id "MGI:102551"; tag "basic"; ccdsid "CCDS37484.1"; havana_gene "OTTMUSG00000072879.1"; havana_transcript "OTTMUST00000176286.1";
chr17	HAVANA	exon	24445658	24445757	.	-	.	gene_id "ENSMUSG00000072082.8"; transcript_id "ENSMUST00000115390.5"; exon_number "29"; exon_id "ENSMUSE00001452203.2"; gene_type "protein_coding"; gene_name "Ccnf"; transcript_type "protein_coding"; transcript_name "Ccnf-201"; protein_id "ENSMUSP00000111048.4"; transcript_support_level "1"; mgi_id "MGI:102551"; tag "basic"; ccdsid "CCDS37484.1"; havana_gene "OTTMUSG00000072879.1"; havana_transcript "OTTMUST00000176286.1";
chr17	HAVANA	CDS	24445658	24445757	.	-	.	gene_id "ENSMUSG00000072082.8"; transcript_id "ENSMUST00000115390.5"; exon_number "30"; exon_id "ENSMUSE00001452203.2"; gene_type "protein_coding"; gene_name "Ccnf"; transcript_type "protein_coding"; transcript_name "Ccnf-201"; protein_id "ENSMUSP00000111048.4"; transcript_support_level "1"; mgi_id "MGI:102551"; tag "basic"; ccdsid "CCDS37484.1"; havana_gene "OTTMUSG00000072879.1"; havana_transcript "OTTMUST00000176286.1";
chr17	HAVANA	exon	24445449	24445576	.	-	.	gene_id "ENSMUSG00000072082.8"; transcript_id "ENSMUST00000115390.5"; exon_number "31"; exon_id "ENSMUSE00001452047.2"; gene_type "protein_coding"; gene_name "Ccnf"; transcript_type "protein_coding"; transcript_name "Ccnf-201"; protein_id "ENSMUSP00000111048.4"; transcript_support_level "1"; mgi_id "MGI:102551"; tag "basic"; ccdsid "CCDS37484.1"; havana_gene "OTTMUSG00000072879.1"; havana_transcript "OTTMUST00000176286.1";
chr17	HAVANA	CDS	24445449	24445576	.	-	.	gene_id "ENSMUSG00000072082.8"; transcript_id "ENSMUST00000115390.5"; exon_number "32"; exon_id "ENSMUSE00001452047.2"; gene_type "protein_coding"; gene_name "Ccnf"; transcript_type "protein_coding"; transcript_name "Ccnf-201"; protein_id "ENSMUSP00000111048.4"; transcript_support_level "1"; mgi_id "MGI:102551"; tag "basic"; ccdsid "CCDS37484.1"; havana_gene "OTTMUSG00000072879.1"; havana_transcript "OTTMUST00000176286.1";
chr17	HAVANA	exon	24443882	24444051	.	-	.	gene_id "ENSMUSG00000072082.8"; transcript_id "ENSMUST00000115390.5"; exon_number "33"; exon_id "ENSMUSE00000627239.2"; gene_type "protein_coding"; gene_name "Ccnf"; transcript_type "protein_coding"; transcript_name "Ccnf-201"; protein_id "ENSMUSP00000111048.4"; transcript_support_level "1"; mgi_id "MGI:102551"; tag "basic"; ccdsid "CCDS37484.1"; havana_gene "OTTMUSG00000072879.1"; havana_transcript "OTTMUST00000176286.1";
chr17	HAVANA	CDS	24443882	24444051	.	-	.	gene_id "ENSMUSG00000072082.8"; transcript_id "ENSMUST00000115390.5"; exon_number "34"; exon_id "ENSMUSE00000627239.2"; gene_type "protein_coding"; gene_name "Ccnf"; transcript_type "protein_coding"; transcript_name "Ccnf-201"; protein_id "ENSMUSP00000111048.4"; transcript_support_level "1"; mgi_id "MGI:102551"; tag "basic"; ccdsid "CCDS37484.1"; havana_gene "OTTMUSG00000072879.1"; havana_transcript "OTTMUST00000176286.1";
chr17	HAVANA	CDS	24442875	24443320	.	-	.	gene_id "ENSMUSG00000072082.8"; transcript_id "ENSMUST00000115390.5"; exon_number "35"; exon_id "997";
chr17	HAVANA	stop_codon	24442872	24442874	.	-	.	gene_id "ENSMUSG00000072082.8"; transcript_id "ENSMUST00000115390.5"; exon_number "36"; exon_id "998";
chr17	HAVANA	exon	24441172	24443320	.	-	.	gene_id "ENSMUSG00000072082.8"; transcript_id "ENSMUST00000115390.5"; exon_number "37"; exon_id "ENSMUSE00000627238.6"; gene_type "protein_coding"; gene_name "Ccnf"; transcript_type "protein_coding"; transcript_name "Ccnf-201"; protein_id "ENSMUSP00000111048.4"; transcript_support_level "1"; mgi_id "MGI:102551"; tag "basic"; ccdsid "CCDS37484.1"; havana_gene "OTTMUSG00000072879.1"; havana_transcript "OTTMUST00000176286.1";
chr17	HAVANA	UTR	24441172	24442874	.	-	.	gene_id "ENSMUSG00000072082.8"; transcript_id "ENSMUST00000115390.5"; exon_number "38"; exon_id "999";
chr17	IsoQuant	transcript	24442204	24470388	.	-	.	gene_id "ENSMUSG00000072082.8"; transcript_id "transcript1744.chr17.nic"; exons "17";
chr17	IsoQuant	exon	24470155	24470388	.	-	.	gene_id "ENSMUSG00000072082.8"; transcript_id "transcript1744.chr17.nic"; exon_number "1"; exon_id "1000";
chr17	IsoQuant	exon	24468225	24468379	.	-	.	gene_id "ENSMUSG00000072082.8"; transcript_id "transcript1744.chr17.nic"; exon_number "2"; exon_id "ENSMUSE00001451494.2";
chr17	IsoQuant	exon	24463454	24463560	.	-	.	gene_id "ENSMUSG00000072082.8"; transcript_id "transcript1744.chr17.nic"; exon_number "3"; exon_id "ENSMUSE00001451639.2";
chr17	IsoQuant	exon	24462253	24462320	.	-	.	gene_id "ENSMUSG00000072082.8"; transcript_id "transcript1744.chr17.nic"; exon_number "4"; exon_id "ENSMUSE00001452646.2";
chr17	IsoQuant	exon	24461114	24461307	.	-	.	gene_id "ENSMUSG00000072082.8"; transcript_id "transcript1744.chr17.nic"; exon_number "5"; exon_id "ENSMUSE00001453036.2";
chr17	IsoQuant	exon	24460362	24460415	.	-	.	gene_id "ENSMUSG00000072082.8"; transcript_id "transcript1744.chr17.nic"; exon_number "6"; exon_id "ENSMUSE00001451540.2";
chr17	IsoQuant	exon	24459753	24459857	.	-	.	gene_id "ENSMUSG00000072082.8"; transcript_id "transcript1744.chr17.nic"; exon_number "7"; exon_id "ENSMUSE00001453476.2";
chr17	IsoQuant	exon	24458821	24458898	.	-	.	gene_id "ENSMUSG00000072082.8"; transcript_id "transcript1744.chr17.nic"; exon_number "8"; exon_id "ENSMUSE00001453592.2";
chr17	IsoQuant	exon	24456055	24456206	.	-	.	gene_id "ENSMUSG00000072082.8"; transcript_id "transcript1744.chr17.nic"; exon_number "9"; exon_id "ENSMUSE00000627246.2";
chr17	IsoQuant	exon	24453344	24453508	.	-	.	gene_id "ENSMUSG00000072082.8"; transcript_id "transcript1744.chr17.nic"; exon_number "10"; exon_id "ENSMUSE00001454040.2";
chr17	IsoQuant	exon	24450759	24450882	.	-	.	gene_id "ENSMUSG00000072082.8"; transcript_id "transcript1744.chr17.nic"; exon_number "11"; exon_id "ENSMUSE00001454179.2";
chr17	IsoQuant	exon	24450285	24450465	.	-	.	gene_id "ENSMUSG00000072082.8"; transcript_id "transcript1744.chr17.nic"; exon_number "12"; exon_id "ENSMUSE00000627243.2";
chr17	IsoQuant	exon	24449290	24449377	.	-	.	gene_id "ENSMUSG00000072082.8"; transcript_id "transcript1744.chr17.nic"; exon_number "13"; exon_id "ENSMUSE00000627242.2";
chr17	IsoQuant	exon	24445658	24445757	.	-	.	gene_id "ENSMUSG00000072082.8"; transcript_id "transcript1744.chr17.nic"; exon_number "14"; exon_id "ENSMUSE00001452203.2";
chr17	IsoQuant	exon	24445449	24445576	.	-	.	gene_id "ENSMUSG00000072082.8"; transcript_id "transcript1744.chr17.nic"; exon_number "15"; exon_id "ENSMUSE00001452047.2";
chr17	IsoQuant	exon	24443882	24444051	.	-	.	gene_id "ENSMUSG00000072082.8"; transcript_id "transcript1744.chr17.nic"; exon_number "16"; exon_id "ENSMUSE00000627239.2";
chr17	IsoQuant	exon	24442204	24443320	.	-	.	gene_id "ENSMUSG00000072082.8"; transcript_id "transcript1744.chr17.nic"; exon_number "17"; exon_id "1001";
chr17	HAVANA	gene	24570924	24629175	.	+	.	gene_id "ENSMUSG00000024130.17"; transcripts "4"; gene_type "protein_coding"; gene_name "Abca3"; mgi_id "MGI:1351617"; havana_gene "OTTMUSG00000031259.1";
chr17	HAVANA	transcript	24570997	24629175	.	+	.	gene_id "ENSMUSG00000024130.17"; transcript_id "ENSMUST00000039013.15"; exons "33"; gene_type "protein_coding"; gene_name "Abca3"; transcript_type "protein_coding"; transcript_name "Abca3-201"; protein_id "ENSMUSP00000045285.9"; transcript_support_level "1"; mgi_id "MGI:1351617"; tag "basic"; ccdsid "CCDS37486.1"; havana_gene "OTTMUSG00000031259.1"; havana_transcript "OTTMUST00000077443.1";
chr17	HAVANA	UTR	24570997	24571225	.	+	.	gene_id "ENSMUSG00000024130.17"; transcript_id "ENSMUST00000039013.15"; exon_number "1"; exon_id "ENSMUSE00000822791.2"; gene_type "protein_coding"; gene_name "Abca3"; transcript_type "protein_coding"; transcript_name "Abca3-201"; protein_id "ENSMUSP00000045285.9"; transcript_support_level "1"; mgi_id "MGI:1351617"; tag "basic"; ccdsid "CCDS37486.1"; havana_gene "OTTMUSG00000031259.1"; havana_transcript "OTTMUST00000077443.1";
chr17	HAVANA	exon	24570997	24571225	.	+	.	gene_id "ENSMUSG00000024130.17"; transcript_id "ENSMUST00000039013.15"; exon_number "2"; exon_id "ENSMUSE00000822791.2"; gene_type "protein_coding"; gene_name "Abca3"; transcript_type "protein_coding"; transcript_name "Abca3-201"; protein_id "ENSMUSP00000045285.9"; transcript_support_level "1"; mgi_id "MGI:1351617"; tag "basic"; ccdsid "CCDS37486.1"; havana_gene "OTTMUSG00000031259.1"; havana_transcript "OTTMUST00000077443.1";
chr17	HAVANA	UTR	24576893	24576965	.	+	.	gene_id "ENSMUSG00000024130.17"; transcript_id "ENSMUST00000039013.15"; exon_number "3"; exon_id "ENSMUSE00000508352.3"; gene_type "protein_coding"; gene_name "Abca3"; transcript_type "protein_coding"; transcript_name "Abca3-201"; protein_id "ENSMUSP00000045285.9"; transcript_support_level "1"; mgi_id "MGI:1351617"; tag "basic"; ccdsid "CCDS37486.1"; havana_gene "OTTMUSG00000031259.1"; havana_transcript "OTTMUST00000077443.1";
chr17	HAVANA	exon	24576893	24576965	.	+	.	gene_id "ENSMUSG00000024130.17"; transcript_id "ENSMUST00000039013.15"; exon_number "4"; exon_id "ENSMUSE00000508352.3"; gene_type "protein_coding"; gene_name "Abca3"; transcript_type "protein_coding"; transcript_name "Abca3-201"; protein_id "ENSMUSP00000045285.9"; transcript_support_level "1"; mgi_id "MGI:1351617"; tag "basic"; ccdsid "CCDS37486.1"; havana_gene "OTTMUSG00000031259.1"; havana_transcript "OTTMUST00000077443.1";
chr17	HAVANA	UTR	24579862	24580063	.	+	.	gene_id "ENSMUSG00000024130.17"; transcript_id "ENSMUST00000039013.15"; exon_number "5"; exon_id "ENSMUSE00000502528.3"; gene_type "protein_coding"; gene_name "Abca3"; transcript_type "protein_coding"; transcript_name "Abca3-201"; protein_id "ENSMUSP00000045285.9"; transcript_support_level "1"; mgi_id "MGI:1351617"; tag "basic"; ccdsid "CCDS37486.1"; havana_gene "OTTMUSG00000031259.1"; havana_transcript "OTTMUST00000077443.1";
chr17	HAVANA	exon	24579862	24580063	.	+	.	gene_id "ENSMUSG00000024130.17"; transcript_id "ENSMUST00000039013.15"; exon_number "6"; exon_id "ENSMUSE00000502528.3"; gene_type "protein_coding"; gene_name "Abca3"; transcript_type "protein_coding"; transcript_name "Abca3-201"; protein_id "ENSMUSP00000045285.9"; transcript_support_level "1"; mgi_id "MGI:1351617"; tag "basic"; ccdsid "CCDS37486.1"; havana_gene "OTTMUSG00000031259.1"; havana_transcript "OTTMUST00000077443.1";
chr17	HAVANA	UTR	24583451	24583506	.	+	.	gene_id "ENSMUSG00000024130.17"; transcript_id "ENSMUST00000039013.15"; exon_number "7"; exon_id "1002";
chr17	HAVANA	exon	24583451	24583560	.	+	.	gene_id "ENSMUSG00000024130.17"; transcript_id "ENSMUST00000039013.15"; exon_number "8"; exon_id "ENSMUSE00001296795.2"; gene_type "protein_coding"; gene_name "Abca3"; transcript_type "protein_coding"; transcript_name "Abca3-201"; protein_id "ENSMUSP00000045285.9"; transcript_support_level "1"; mgi_id "MGI:1351617"; tag "basic"; ccdsid "CCDS37486.1"; havana_gene "OTTMUSG00000031259.1"; havana_transcript "OTTMUST00000077443.1";
chr17	HAVANA	start_codon	24583507	24583509	.	+	.	gene_id "ENSMUSG00000024130.17"; transcript_id "ENSMUST00000039013.15"; exon_number "9"; exon_id "1003";
chr17	HAVANA	CDS	24583507	24583560	.	+	.	gene_id "ENSMUSG00000024130.17"; transcript_id "ENSMUST00000039013.15"; exon_number "10"; exon_id "1004";
chr17	HAVANA	CDS	24583667	24583931	.	+	.	gene_id "ENSMUSG00000024130.17"; transcript_id "ENSMUST00000039013.15"; exon_number "11"; exon_id "ENSMUSE00001228535.2"; gene_type "protein_coding"; gene_name "Abca3"; transcript_type "protein_coding"; transcript_name "Abca3-201"; protein_id "ENSMUSP00000045285.9"; transcript_support_level "1"; mgi_id "MGI:1351617"; tag "basic"; ccdsid "CCDS37486.1"; havana_gene "OTTMUSG00000031259.1"; havana_transcript "OTTMUST00000077443.1";
chr17	HAVANA	exon	24583667	24583931	.	+	.	gene_id "ENSMUSG00000024130.17"; transcript_id "ENSMUST00000039013.15"; exon_number "12"; exon_id "ENSMUSE00001228535.2"; gene_type "protein_coding"; gene_name "Abca3"; transcript_type "protein_coding"; transcript_name "Abca3-201"; protein_id "ENSMUSP00000045285.9"; transcript_support_level "1"; mgi_id "MGI:1351617"; tag "basic"; ccdsid "CCDS37486.1"; havana_gene "OTTMUSG00000031259.1"; havana_transcript "OTTMUST00000077443.1";
chr17	HAVANA	CDS	24585060	24585187	.	+	.	gene_id "ENSMUSG00000024130.17"; transcript_id "ENSMUST00000039013.15"; exon_number "13"; exon_id "ENSMUSE00001297799.2"; gene_type "protein_coding"; gene_name "Abca3"; transcript_type "protein_coding"; transcript_name "Abca3-201"; protein_id "ENSMUSP00000045285.9"; transcript_support_level "1"; mgi_id "MGI:1351617"; tag "basic"; ccdsid "CCDS37486.1"; havana_gene "OTTMUSG00000031259.1"; havana_transcript "OTTMUST00000077443.1";
chr17	HAVANA	exon	24585060	24585187	.	+	.	gene_id "ENSMUSG00000024130.17"; transcript_id "ENSMUST00000039013.15"; exon_number "14"; exon_id "ENSMUSE00001297799.2"; gene_type "protein_coding"; gene_name "Abca3"; transcript_type "protein_coding"; transcript_name "Abca3-201"; protein_id "ENSMUSP00000045285.9"; transcript_support_level "1"; mgi_id "MGI:1351617"; tag "basic"; ccdsid "CCDS37486.1"; havana_gene "OTTMUSG00000031259.1"; havana_transcript "OTTMUST00000077443.1";
chr17	HAVANA	CDS	24585742	24585907	.	+	.	gene_id "ENSMUSG00000024130.17"; transcript_id "ENSMUST00000039013.15"; exon_number "15"; exon_id "ENSMUSE00001209940.2"; gene_type "protein_coding"; gene_name "Abca3"; transcript_type "protein_coding"; transcript_name "Abca3-201"; protein_id "ENSMUSP00000045285.9"; transcript_support_level "1"; mgi_id "MGI:1351617"; tag "basic"; ccdsid "CCDS37486.1"; havana_gene "OTTMUSG00000031259.1"; havana_transcript "OTTMUST00000077443.1";
chr17	HAVANA	exon	24585742	24585907	.	+	.	gene_id "ENSMUSG00000024130.17"; transcript_id "ENSMUST00000039013.15"; exon_number "16"; exon_id "ENSMUSE00001209940.2"; gene_type "protein_coding"; gene_name "Abca3"; transcript_type "protein_coding"; transcript_name "Abca3-201"; protein_id "ENSMUSP00000045285.9"; transcript_support_level "1"; mgi_id "MGI:1351617"; tag "basic"; ccdsid "CCDS37486.1"; havana_gene "OTTMUSG00000031259.1"; havana_transcript "OTTMUST00000077443.1";
chr17	HAVANA	CDS	24593218	24593477	.	+	.	gene_id "ENSMUSG00000024130.17"; transcript_id "ENSMUST00000039013.15"; exon_number "17"; exon_id "ENSMUSE00001246511.2"; gene_type "protein_coding"; gene_name "Abca3"; transcript_type "protein_coding"; transcript_name "Abca3-201"; protein_id "ENSMUSP00000045285.9"; transcript_support_level "1"; mgi_id "MGI:1351617"; tag "basic"; ccdsid "CCDS37486.1"; havana_gene "OTTMUSG00000031259.1"; havana_transcript "OTTMUST00000077443.1";
chr17	HAVANA	exon	24593218	24593477	.	+	.	gene_id "ENSMUSG00000024130.17"; transcript_id "ENSMUST00000039013.15"; exon_number "18"; exon_id "ENSMUSE00001246511.2"; gene_type "protein_coding"; gene_name "Abca3"; transcript_type "protein_coding"; transcript_name "Abca3-201"; protein_id "ENSMUSP00000045285.9"; transcript_support_level "1"; mgi_id "MGI:1351617"; tag "basic"; ccdsid "CCDS37486.1"; havana_gene "OTTMUSG00000031259.1"; havana_transcript "OTTMUST00000077443.1";
chr17	HAVANA	CDS	24595338	24595454	.	+	.	gene_id "ENSMUSG00000024130.17"; transcript_id "ENSMUST00000039013.15"; exon_number "19"; exon_id "ENSMUSE00001254563.2"; gene_type "protein_coding"; gene_name "Abca3"; transcript_type "protein_coding"; transcript_name "Abca3-201"; protein_id "ENSMUSP00000045285.9"; transcript_support_level "1"; mgi_id "MGI:1351617"; tag "basic"; ccdsid "CCDS37486.1"; havana_gene "OTTMUSG00000031259.1"; havana_transcript "OTTMUST00000077443.1";
chr17	HAVANA	exon	24595338	24595454	.	+	.	gene_id "ENSMUSG00000024130.17"; transcript_id "ENSMUST00000039013.15"; exon_number "20"; exon_id "ENSMUSE00001254563.2"; gene_type "protein_coding"; gene_name "Abca3"; transcript_type "protein_coding"; transcript_name "Abca3-201"; protein_id "ENSMUSP00000045285.9"; transcript_support_level "1"; mgi_id "MGI:1351617"; tag "basic"; ccdsid "CCDS37486.1"; havana_gene "OTTMUSG00000031259.1"; havana_transcript "OTTMUST00000077443.1";
chr17	HAVANA	CDS	24595639	24595759	.	+	.	gene_id "ENSMUSG00000024130.17"; transcript_id "ENSMUST00000039013.15"; exon_number "21"; exon_id "ENSMUSE00001209764.2"; gene_type "protein_coding"; gene_name "Abca3"; transcript_type "protein_coding"; transcript_name "Abca3-201"; protein_id "ENSMUSP00000045285.9"; transcript_support_level "1"; mgi_id "MGI:1351617"; tag "basic"; ccdsid "CCDS37486.1"; havana_gene "OTTMUSG00000031259.1"; havana_transcript "OTTMUST00000077443.1";
chr17	HAVANA	exon	24595639	24595759	.	+	.	gene_id "ENSMUSG00000024130.17"; transcript_id "ENSMUST00000039013.15"; exon_number "22"; exon_id "ENSMUSE00001209764.2"; gene_type "protein_coding"; gene_name "Abca3"; transcript_type "protein_coding"; transcript_name "Abca3-201"; protein_id "ENSMUSP00000045285.9"; transcript_support_level "1"; mgi_id "MGI:1351617"; tag "basic"; ccdsid "CCDS37486.1"; havana_gene "OTTMUSG00000031259.1"; havana_transcript "OTTMUST00000077443.1";
chr17	HAVANA	CDS	24596660	24596833	.	+	.	gene_id "ENSMUSG00000024130.17"; transcript_id "ENSMUST00000039013.15"; exon_number "23"; exon_id "ENSMUSE00001293321.2"; gene_type "protein_coding"; gene_name "Abca3"; transcript_type "protein_coding"; transcript_name "Abca3-201"; protein_id "ENSMUSP00000045285.9"; transcript_support_level "1"; mgi_id "MGI:1351617"; tag "basic"; ccdsid "CCDS37486.1"; havana_gene "OTTMUSG00000031259.1"; havana_transcript "OTTMUST00000077443.1";
chr17	HAVANA	exon	24596660	24596833	.	+	.	gene_id "ENSMUSG00000024130.17"; transcript_id "ENSMUST00000039013.15"; exon_number "24"; exon_id "ENSMUSE00001293321.2"; gene_type "protein_coding"; gene_name "Abca3"; transcript_type "protein_coding"; transcript_name "Abca3-201"; protein_id "ENSMUSP00000045285.9"; transcript_support_level "1"; mgi_id "MGI:1351617"; tag "basic"; ccdsid "CCDS37486.1"; havana_gene "OTTMUSG00000031259.1"; havana_transcript "OTTMUST00000077443.1";
chr17	HAVANA	CDS	24600873	24601054	.	+	.	gene_id "ENSMUSG00000024130.17"; transcript_id "ENSMUST00000039013.15"; exon_number "25"; exon_id "ENSMUSE00001310691.2"; gene_type "protein_coding"; gene_name "Abca3"; transcript_type "protein_coding"; transcript_name "Abca3-201"; protein_id "ENSMUSP00000045285.9"; transcript_support_level "1"; mgi_id "MGI:1351617"; tag "basic"; ccdsid "CCDS37486.1"; havana_gene "OTTMUSG00000031259.1"; havana_transcript "OTTMUST00000077443.1";
chr17	HAVANA	exon	24600873	24601054	.	+	.	gene_id "ENSMUSG00000024130.17"; transcript_id "ENSMUST00000039013.15"; exon_number "26"; exon_id "ENSMUSE00001310691.2"; gene_type "protein_coding"; gene_name "Abca3"; transcript_type "protein_coding"; transcript_name "Abca3-201"; protein_id "ENSMUSP00000045285.9"; transcript_support_level "1"; mgi_id "MGI:1351617"; tag "basic"; ccdsid "CCDS37486.1"; havana_gene "OTTMUSG00000031259.1"; havana_transcript "OTTMUST00000077443.1";
chr17	HAVANA	CDS	24602874	24603017	.	+	.	gene_id "ENSMUSG00000024130.17"; transcript_id "ENSMUST00000039013.15"; exon_number "27"; exon_id "ENSMUSE00001264716.2"; gene_type "protein_coding"; gene_name "Abca3"; transcript_type "protein_coding"; transcript_name "Abca3-201"; protein_id "ENSMUSP00000045285.9"; transcript_support_level "1"; mgi_id "MGI:1351617"; tag "basic"; ccdsid "CCDS37486.1"; havana_gene "OTTMUSG00000031259.1"; havana_transcript "OTTMUST00000077443.1";
chr17	HAVANA	exon	24602874	24603017	.	+	.	gene_id "ENSMUSG00000024130.17"; transcript_id "ENSMUST00000039013.15"; exon_number "28"; exon_id "ENSMUSE00001264716.2"; gene_type "protein_coding"; gene_name "Abca3"; transcript_type "protein_coding"; transcript_name "Abca3-201"; protein_id "ENSMUSP00000045285.9"; transcript_support_level "1"; mgi_id "MGI:1351617"; tag "basic"; ccdsid "CCDS37486.1"; havana_gene "OTTMUSG00000031259.1"; havana_transcript "OTTMUST00000077443.1";
chr17	HAVANA	CDS	24603421	24603550	.	+	.	gene_id "ENSMUSG00000024130.17"; transcript_id "ENSMUST00000039013.15"; exon_number "29"; exon_id "ENSMUSE00001215120.2"; gene_type "protein_coding"; gene_name "Abca3"; transcript_type "protein_coding"; transcript_name "Abca3-201"; protein_id "ENSMUSP00000045285.9"; transcript_support_level "1"; mgi_id "MGI:1351617"; tag "basic"; ccdsid "CCDS37486.1"; havana_gene "OTTMUSG00000031259.1"; havana_transcript "OTTMUST00000077443.1";
chr17	HAVANA	exon	24603421	24603550	.	+	.	gene_id "ENSMUSG00000024130.17"; transcript_id "ENSMUST00000039013.15"; exon_number "30"; exon_id "ENSMUSE00001215120.2"; gene_type "protein_coding"; gene_name "Abca3"; transcript_type "protein_coding"; transcript_name "Abca3-201"; protein_id "ENSMUSP00000045285.9"; transcript_support_level "1"; mgi_id "MGI:1351617"; tag "basic"; ccdsid "CCDS37486.1"; havana_gene "OTTMUSG00000031259.1"; havana_transcript "OTTMUST00000077443.1";
chr17	HAVANA	CDS	24604372	24604526	.	+	.	gene_id "ENSMUSG00000024130.17"; transcript_id "ENSMUST00000039013.15"; exon_number "31"; exon_id "ENSMUSE00001250049.2"; gene_type "protein_coding"; gene_name "Abca3"; transcript_type "protein_coding"; transcript_name "Abca3-201"; protein_id "ENSMUSP00000045285.9"; transcript_support_level "1"; mgi_id "MGI:1351617"; tag "basic"; ccdsid "CCDS37486.1"; havana_gene "OTTMUSG00000031259.1"; havana_transcript "OTTMUST00000077443.1";
chr17	HAVANA	exon	24604372	24604526	.	+	.	gene_id "ENSMUSG00000024130.17"; transcript_id "ENSMUST00000039013.15"; exon_number "32"; exon_id "ENSMUSE00001250049.2"; gene_type "protein_coding"; gene_name "Abca3"; transcript_type "protein_coding"; transcript_name "Abca3-201"; protein_id "ENSMUSP00000045285.9"; transcript_support_level "1"; mgi_id "MGI:1351617"; tag "basic"; ccdsid "CCDS37486.1"; havana_gene "OTTMUSG00000031259.1"; havana_transcript "OTTMUST00000077443.1";
chr17	HAVANA	CDS	24604791	24604946	.	+	.	gene_id "ENSMUSG00000024130.17"; transcript_id "ENSMUST00000039013.15"; exon_number "33"; exon_id "ENSMUSE00001215225.2"; gene_type "protein_coding"; gene_name "Abca3"; transcript_type "protein_coding"; transcript_name "Abca3-201"; protein_id "ENSMUSP00000045285.9"; transcript_support_level "1"; mgi_id "MGI:1351617"; tag "basic"; ccdsid "CCDS37486.1"; havana_gene "OTTMUSG00000031259.1"; havana_transcript "OTTMUST00000077443.1";
chr17	HAVANA	exon	24604791	24604946	.	+	.	gene_id "ENSMUSG00000024130.17"; transcript_id "ENSMUST00000039013.15"; exon_number "34"; exon_id "ENSMUSE00001215225.2"; gene_type "protein_coding"; gene_name "Abca3"; transcript_type "protein_coding"; transcript_name "Abca3-201"; protein_id "ENSMUSP00000045285.9"; transcript_support_level "1"; mgi_id "MGI:1351617"; tag "basic"; ccdsid "CCDS37486.1"; havana_gene "OTTMUSG00000031259.1"; havana_transcript "OTTMUST00000077443.1";
chr17	HAVANA	CDS	24605156	24605366	.	+	.	gene_id "ENSMUSG00000024130.17"; transcript_id "ENSMUST00000039013.15"; exon_number "35"; exon_id "ENSMUSE00001255593.2"; gene_type "protein_coding"; gene_name "Abca3"; transcript_type "protein_coding"; transcript_name "Abca3-201"; protein_id "ENSMUSP00000045285.9"; transcript_support_level "1"; mgi_id "MGI:1351617"; tag "basic"; ccdsid "CCDS37486.1"; havana_gene "OTTMUSG00000031259.1"; havana_transcript "OTTMUST00000077443.1";
chr17	HAVANA	exon	24605156	24605366	.	+	.	gene_id "ENSMUSG00000024130.17"; transcript_id "ENSMUST00000039013.15"; exon_number "36"; exon_id "ENSMUSE00001255593.2"; gene_type "protein_coding"; gene_name "Abca3"; transcript_type "protein_coding"; transcript_name "Abca3-201"; protein_id "ENSMUSP00000045285.9"; transcript_support_level "1"; mgi_id "MGI:1351617"; tag "basic"; ccdsid "CCDS37486.1"; havana_gene "OTTMUSG00000031259.1"; havana_transcript "OTTMUST00000077443.1";
chr17	HAVANA	CDS	24606410	24606560	.	+	.	gene_id "ENSMUSG00000024130.17"; transcript_id "ENSMUST00000039013.15"; exon_number "37"; exon_id "ENSMUSE00001293861.2"; gene_type "protein_coding"; gene_name "Abca3"; transcript_type "protein_coding"; transcript_name "Abca3-201"; protein_id "ENSMUSP00000045285.9"; transcript_support_level "1"; mgi_id "MGI:1351617"; tag "basic"; ccdsid "CCDS37486.1"; havana_gene "OTTMUSG00000031259.1"; havana_transcript "OTTMUST00000077443.1";
chr17	HAVANA	exon	24606410	24606560	.	+	.	gene_id "ENSMUSG00000024130.17"; transcript_id "ENSMUST00000039013.15"; exon_number "38"; exon_id "ENSMUSE00001293861.2"; gene_type "protein_coding"; gene_name "Abca3"; transcript_type "protein_coding"; transcript_name "Abca3-201"; protein_id "ENSMUSP00000045285.9"; transcript_support_level "1"; mgi_id "MGI:1351617"; tag "basic"; ccdsid "CCDS37486.1"; havana_gene "OTTMUSG00000031259.1"; havana_transcript "OTTMUST00000077443.1";
chr17	HAVANA	CDS	24611862	24611960	.	+	.	gene_id "ENSMUSG00000024130.17"; transcript_id "ENSMUST00000039013.15"; exon_number "39"; exon_id "ENSMUSE00001297627.2"; gene_type "protein_coding"; gene_name "Abca3"; transcript_type "protein_coding"; transcript_name "Abca3-201"; protein_id "ENSMUSP00000045285.9"; transcript_support_level "1"; mgi_id "MGI:1351617"; tag "basic"; ccdsid "CCDS37486.1"; havana_gene "OTTMUSG00000031259.1"; havana_transcript "OTTMUST00000077443.1";
chr17	HAVANA	exon	24611862	24611960	.	+	.	gene_id "ENSMUSG00000024130.17"; transcript_id "ENSMUST00000039013.15"; exon_number "40"; exon_id "ENSMUSE00001297627.2"; gene_type "protein_coding"; gene_name "Abca3"; transcript_type "protein_coding"; transcript_name "Abca3-201"; protein_id "ENSMUSP00000045285.9"; transcript_support_level "1"; mgi_id "MGI:1351617"; tag "basic"; ccdsid "CCDS37486.1"; havana_gene "OTTMUSG00000031259.1"; havana_transcript "OTTMUST00000077443.1";
chr17	HAVANA	CDS	24615424	24615610	.	+	.	gene_id "ENSMUSG00000024130.17"; transcript_id "ENSMUST00000039013.15"; exon_number "41"; exon_id "ENSMUSE00001298041.2"; gene_type "protein_coding"; gene_name "Abca3"; transcript_type "protein_coding"; transcript_name "Abca3-201"; protein_id "ENSMUSP00000045285.9"; transcript_support_level "1"; mgi_id "MGI:1351617"; tag "basic"; ccdsid "CCDS37486.1"; havana_gene "OTTMUSG00000031259.1"; havana_transcript "OTTMUST00000077443.1";
chr17	HAVANA	exon	24615424	24615610	.	+	.	gene_id "ENSMUSG00000024130.17"; transcript_id "ENSMUST00000039013.15"; exon_number "42"; exon_id "ENSMUSE00001298041.2"; gene_type "protein_coding"; gene_name "Abca3"; transcript_type "protein_coding"; transcript_name "Abca3-201"; protein_id "ENSMUSP00000045285.9"; transcript_support_level "1"; mgi_id "MGI:1351617"; tag "basic"; ccdsid "CCDS37486.1"; havana_gene "OTTMUSG00000031259.1"; havana_transcript "OTTMUST00000077443.1";
chr17	HAVANA	CDS	24616260	24616563	.	+	.	gene_id "ENSMUSG00000024130.17"; transcript_id "ENSMUST00000039013.15"; exon_number "43"; exon_id "ENSMUSE00001248024.2"; gene_type "protein_coding"; gene_name "Abca3"; transcript_type "protein_coding"; transcript_name "Abca3-201"; protein_id "ENSMUSP00000045285.9"; transcript_support_level "1"; mgi_id "MGI:1351617"; tag "basic"; ccdsid "CCDS37486.1"; havana_gene "OTTMUSG00000031259.1"; havana_transcript "OTTMUST00000077443.1";
chr17	HAVANA	exon	24616260	24616563	.	+	.	gene_id "ENSMUSG00000024130.17"; transcript_id "ENSMUST00000039013.15"; exon_number "44"; exon_id "ENSMUSE00001248024.2"; gene_type "protein_coding"; gene_name "Abca3"; transcript_type "protein_coding"; transcript_name "Abca3-201"; protein_id "ENSMUSP00000045285.9"; transcript_support_level "1"; mgi_id "MGI:1351617"; tag "basic"; ccdsid "CCDS37486.1"; havana_gene "OTTMUSG00000031259.1"; havana_transcript "OTTMUST00000077443.1";
chr17	HAVANA	CDS	24617309	24617582	.	+	.	gene_id "ENSMUSG00000024130.17"; transcript_id "ENSMUST00000039013.15"; exon_number "45"; exon_id "ENSMUSE00001242809.2"; gene_type "protein_coding"; gene_name "Abca3"; transcript_type "protein_coding"; transcript_name "Abca3-201"; protein_id "ENSMUSP00000045285.9"; transcript_support_level "1"; mgi_id "MGI:1351617"; tag "basic"; ccdsid "CCDS37486.1"; havana_gene "OTTMUSG00000031259.1"; havana_transcript "OTTMUST00000077443.1";
chr17	HAVANA	exon	24617309	24617582	.	+	.	gene_id "ENSMUSG00000024130.17"; transcript_id "ENSMUST00000039013.15"; exon_number "46"; exon_id "ENSMUSE00001242809.2"; gene_type "protein_coding"; gene_name "Abca3"; transcript_type "protein_coding"; transcript_name "Abca3-201"; protein_id "ENSMUSP00000045285.9"; transcript_support_level "1"; mgi_id "MGI:1351617"; tag "basic"; ccdsid "CCDS37486.1"; havana_gene "OTTMUSG00000031259.1"; havana_transcript "OTTMUST00000077443.1";
chr17	HAVANA	CDS	24618859	24619063	.	+	.	gene_id "ENSMUSG00000024130.17"; transcript_id "ENSMUST00000039013.15"; exon_number "47"; exon_id "ENSMUSE00001215515.2"; gene_type "protein_coding"; gene_name "Abca3"; transcript_type "protein_coding"; transcript_name "Abca3-201"; protein_id "ENSMUSP00000045285.9"; transcript_support_level "1"; mgi_id "MGI:1351617"; tag "basic"; ccdsid "CCDS37486.1"; havana_gene "OTTMUSG00000031259.1"; havana_transcript "OTTMUST00000077443.1";
chr17	HAVANA	exon	24618859	24619063	.	+	.	gene_id "ENSMUSG00000024130.17"; transcript_id "ENSMUST00000039013.15"; exon_number "48"; exon_id "ENSMUSE00001215515.2"; gene_type "protein_coding"; gene_name "Abca3"; transcript_type "protein_coding"; transcript_name "Abca3-201"; protein_id "ENSMUSP00000045285.9"; transcript_support_level "1"; mgi_id "MGI:1351617"; tag "basic"; ccdsid "CCDS37486.1"; havana_gene "OTTMUSG00000031259.1"; havana_transcript "OTTMUST00000077443.1";
chr17	HAVANA	CDS	24619382	24619601	.	+	.	gene_id "ENSMUSG00000024130.17"; transcript_id "ENSMUST00000039013.15"; exon_number "49"; exon_id "ENSMUSE00001297573.2"; gene_type "protein_coding"; gene_name "Abca3"; transcript_type "protein_coding"; transcript_name "Abca3-201"; protein_id "ENSMUSP00000045285.9"; transcript_support_level "1"; mgi_id "MGI:1351617"; tag "basic"; ccdsid "CCDS37486.1"; havana_gene "OTTMUSG00000031259.1"; havana_transcript "OTTMUST00000077443.1";
chr17	HAVANA	exon	24619382	24619601	.	+	.	gene_id "ENSMUSG00000024130.17"; transcript_id "ENSMUST00000039013.15"; exon_number "50"; exon_id "ENSMUSE00001297573.2"; gene_type "protein_coding"; gene_name "Abca3"; transcript_type "protein_coding"; transcript_name "Abca3-201"; protein_id "ENSMUSP00000045285.9"; transcript_support_level "1"; mgi_id "MGI:1351617"; tag "basic"; ccdsid "CCDS37486.1"; havana_gene "OTTMUSG00000031259.1"; havana_transcript "OTTMUST00000077443.1";
chr17	HAVANA	CDS	24619768	24619926	.	+	.	gene_id "ENSMUSG00000024130.17"; transcript_id "ENSMUST00000039013.15"; exon_number "51"; exon_id "ENSMUSE00000307712.4"; gene_type "protein_coding"; gene_name "Abca3"; transcript_type "protein_coding"; transcript_name "Abca3-201"; protein_id "ENSMUSP00000045285.9"; transcript_support_level "1"; mgi_id "MGI:1351617"; tag "basic"; ccdsid "CCDS37486.1"; havana_gene "OTTMUSG00000031259.1"; havana_transcript "OTTMUST00000077443.1";
chr17	HAVANA	exon	24619768	24619926	.	+	.	gene_id "ENSMUSG00000024130.17"; transcript_id "ENSMUST00000039013.15"; exon_number "52"; exon_id "ENSMUSE00000307712.4"; gene_type "protein_coding"; gene_name "Abca3"; transcript_type "protein_coding"; transcript_name "Abca3-201"; protein_id "ENSMUSP00000045285.9"; transcript_support_level "1"; mgi_id "MGI:1351617"; tag "basic"; ccdsid "CCDS37486.1"; havana_gene "OTTMUSG00000031259.1"; havana_transcript "OTTMUST00000077443.1";
chr17	HAVANA	CDS	24621239	24621411	.	+	.	gene_id "ENSMUSG00000024130.17"; transcript_id "ENSMUST00000039013.15"; exon_number "53"; exon_id "ENSMUSE00000410080.4"; gene_type "protein_coding"; gene_name "Abca3"; transcript_type "protein_coding"; transcript_name "Abca3-201"; protein_id "ENSMUSP00000045285.9"; transcript_support_level "1"; mgi_id "MGI:1351617"; tag "basic"; ccdsid "CCDS37486.1"; havana_gene "OTTMUSG00000031259.1"; havana_transcript "OTTMUST00000077443.1";
chr17	HAVANA	exon	24621239	24621411	.	+	.	gene_id "ENSMUSG00000024130.17"; transcript_id "ENSMUST00000039013.15"; exon_number "54"; exon_id "ENSMUSE00000410080.4"; gene_type "protein_coding"; gene_name "Abca3"; transcript_type "protein_coding"; transcript_name "Abca3-201"; protein_id "ENSMUSP00000045285.9"; transcript_support_level "1"; mgi_id "MGI:1351617"; tag "basic"; ccdsid "CCDS37486.1"; havana_gene "OTTMUSG00000031259.1"; havana_transcript "OTTMUST00000077443.1";
chr17	HAVANA	CDS	24623999	24624127	.	+	.	gene_id "ENSMUSG00000024130.17"; transcript_id "ENSMUST00000039013.15"; exon_number "55"; exon_id "ENSMUSE00000374412.4"; gene_type "protein_coding"; gene_name "Abca3"; transcript_type "protein_coding"; transcript_name "Abca3-201"; protein_id "ENSMUSP00000045285.9"; transcript_support_level "1"; mgi_id "MGI:1351617"; tag "basic"; ccdsid "CCDS37486.1"; havana_gene "OTTMUSG00000031259.1"; havana_transcript "OTTMUST00000077443.1";
chr17	HAVANA	exon	24623999	24624127	.	+	.	gene_id "ENSMUSG00000024130.17"; transcript_id "ENSMUST00000039013.15"; exon_number "56"; exon_id "ENSMUSE00000374412.4"; gene_type "protein_coding"; gene_name "Abca3"; transcript_type "protein_coding"; transcript_name "Abca3-201"; protein_id "ENSMUSP00000045285.9"; transcript_support_level "1"; mgi_id "MGI:1351617"; tag "basic"; ccdsid "CCDS37486.1"; havana_gene "OTTMUSG00000031259.1"; havana_transcript "OTTMUST00000077443.1";
chr17	HAVANA	CDS	24624219	24624413	.	+	.	gene_id "ENSMUSG00000024130.17"; transcript_id "ENSMUST00000039013.15"; exon_number "57"; exon_id "ENSMUSE00000307660.4"; gene_type "protein_coding"; gene_name "Abca3"; transcript_type "protein_coding"; transcript_name "Abca3-201"; protein_id "ENSMUSP00000045285.9"; transcript_support_level "1"; mgi_id "MGI:1351617"; tag "basic"; ccdsid "CCDS37486.1"; havana_gene "OTTMUSG00000031259.1"; havana_transcript "OTTMUST00000077443.1";
chr17	HAVANA	exon	24624219	24624413	.	+	.	gene_id "ENSMUSG00000024130.17"; transcript_id "ENSMUST00000039013.15"; exon_number "58"; exon_id "ENSMUSE00000307660.4"; gene_type "protein_coding"; gene_name "Abca3"; transcript_type "protein_coding"; transcript_name "Abca3-201"; protein_id "ENSMUSP00000045285.9"; transcript_support_level "1"; mgi_id "MGI:1351617"; tag "basic"; ccdsid "CCDS37486.1"; havana_gene "OTTMUSG00000031259.1"; havana_transcript "OTTMUST00000077443.1";
chr17	HAVANA	CDS	24626532	24626719	.	+	.	gene_id "ENSMUSG00000024130.17"; transcript_id "ENSMUST00000039013.15"; exon_number "59"; exon_id "ENSMUSE00000307635.4"; gene_type "protein_coding"; gene_name "Abca3"; transcript_type "protein_coding"; transcript_name "Abca3-201"; protein_id "ENSMUSP00000045285.9"; transcript_support_level "1"; mgi_id "MGI:1351617"; tag "basic"; ccdsid "CCDS37486.1"; havana_gene "OTTMUSG00000031259.1"; havana_transcript "OTTMUST00000077443.1";
chr17	HAVANA	exon	24626532	24626719	.	+	.	gene_id "ENSMUSG00000024130.17"; transcript_id "ENSMUST00000039013.15"; exon_number "60"; exon_id "ENSMUSE00000307635.4"; gene_type "protein_coding"; gene_name "Abca3"; transcript_type "protein_coding"; transcript_name "Abca3-201"; protein_id "ENSMUSP00000045285.9"; transcript_support_level "1"; mgi_id "MGI:1351617"; tag "basic"; ccdsid "CCDS37486.1"; havana_gene "OTTMUSG00000031259.1"; havana_transcript "OTTMUST00000077443.1";
chr17	HAVANA	CDS	24627083	24627253	.	+	.	gene_id "ENSMUSG00000024130.17"; transcript_id "ENSMUST00000039013.15"; exon_number "61"; exon_id "ENSMUSE00001088601.2"; gene_type "protein_coding"; gene_name "Abca3"; transcript_type "protein_coding"; transcript_name "Abca3-201"; protein_id "ENSMUSP00000045285.9"; transcript_support_level "1"; mgi_id "MGI:1351617"; tag "basic"; ccdsid "CCDS37486.1"; havana_gene "OTTMUSG00000031259.1"; havana_transcript "OTTMUST00000077443.1";
chr17	HAVANA	exon	24627083	24627253	.	+	.	gene_id "ENSMUSG00000024130.17"; transcript_id "ENSMUST00000039013.15"; exon_number "62"; exon_id "ENSMUSE00001088601.2"; gene_type "protein_coding"; gene_name "Abca3"; transcript_type "protein_coding"; transcript_name "Abca3-201"; protein_id "ENSMUSP00000045285.9"; transcript_support_level "1"; mgi_id "MGI:1351617"; tag "basic"; ccdsid "CCDS37486.1"; havana_gene "OTTMUSG00000031259.1"; havana_transcript "OTTMUST00000077443.1";
chr17	HAVANA	CDS	24627511	24627701	.	+	.	gene_id "ENSMUSG00000024130.17"; transcript_id "ENSMUST00000039013.15"; exon_number "63"; exon_id "ENSMUSE00001041642.2"; gene_type "protein_coding"; gene_name "Abca3"; transcript_type "protein_coding"; transcript_name "Abca3-201"; protein_id "ENSMUSP00000045285.9"; transcript_support_level "1"; mgi_id "MGI:1351617"; tag "basic"; ccdsid "CCDS37486.1"; havana_gene "OTTMUSG00000031259.1"; havana_transcript "OTTMUST00000077443.1";
chr17	HAVANA	exon	24627511	24627701	.	+	.	gene_id "ENSMUSG00000024130.17"; transcript_id "ENSMUST00000039013.15"; exon_number "64"; exon_id "ENSMUSE00001041642.2"; gene_type "protein_coding"; gene_name "Abca3"; transcript_type "protein_coding"; transcript_name "Abca3-201"; protein_id "ENSMUSP00000045285.9"; transcript_support_level "1"; mgi_id "MGI:1351617"; tag "basic"; ccdsid "CCDS37486.1"; havana_gene "OTTMUSG00000031259.1"; havana_transcript "OTTMUST00000077443.1";
chr17	HAVANA	CDS	24627799	24627872	.	+	.	gene_id "ENSMUSG00000024130.17"; transcript_id "ENSMUST00000039013.15"; exon_number "65"; exon_id "ENSMUSE00001008408.2"; gene_type "protein_coding"; gene_name "Abca3"; transcript_type "protein_coding"; transcript_name "Abca3-201"; protein_id "ENSMUSP00000045285.9"; transcript_support_level "1"; mgi_id "MGI:1351617"; tag "basic"; ccdsid "CCDS37486.1"; havana_gene "OTTMUSG00000031259.1"; havana_transcript "OTTMUST00000077443.1";
chr17	HAVANA	exon	24627799	24627872	.	+	.	gene_id "ENSMUSG00000024130.17"; transcript_id "ENSMUST00000039013.15"; exon_number "66"; exon_id "ENSMUSE00001008408.2"; gene_type "protein_coding"; gene_name "Abca3"; transcript_type "protein_coding"; transcript_name "Abca3-201"; protein_id "ENSMUSP00000045285.9"; transcript_support_level "1"; mgi_id "MGI:1351617"; tag "basic"; ccdsid "CCDS37486.1"; havana_gene "OTTMUSG00000031259.1"; havana_transcript "OTTMUST00000077443.1";
chr17	HAVANA	CDS	24628243	24628371	.	+	.	gene_id "ENSMUSG00000024130.17"; transcript_id "ENSMUST00000039013.15"; exon_number "67"; exon_id "1005";
chr17	HAVANA	exon	24628243	24629175	.	+	.	gene_id "ENSMUSG00000024130.17"; transcript_id "ENSMUST00000039013.15"; exon_number "68"; exon_id "ENSMUSE00000552910.5"; gene_type "protein_coding"; gene_name "Abca3"; transcript_type "protein_coding"; transcript_name "Abca3-201"; protein_id "ENSMUSP00000045285.9"; transcript_support_level "1"; mgi_id "MGI:1351617"; tag "basic"; ccdsid "CCDS37486.1"; havana_gene "OTTMUSG00000031259.1"; havana_transcript "OTTMUST00000077443.1";
chr17	HAVANA	stop_codon	24628372	24628374	.	+	.	gene_id "ENSMUSG00000024130.17"; transcript_id "ENSMUST00000039013.15"; exon_number "69"; exon_id "1006";
chr17	HAVANA	UTR	24628372	24629175	.	+	.	gene_id "ENSMUSG00000024130.17"; transcript_id "ENSMUST00000039013.15"; exon_number "70"; exon_id "1007";
chr17	ENSEMBL	transcript	24571020	24629175	.	+	.	gene_id "ENSMUSG00000024130.17"; transcript_id "ENSMUST00000079594.12"; exons "32"; gene_type "protein_coding"; gene_name "Abca3"; transcript_type "protein_coding"; transcript_name "Abca3-202"; protein_id "ENSMUSP00000078544.6"; transcript_support_level "5"; mgi_id "MGI:1351617"; tag "basic"; ccdsid "CCDS37486.1"; havana_gene "OTTMUSG00000031259.1";
chr17	ENSEMBL	UTR	24571020	24571225	.	+	.	gene_id "ENSMUSG00000024130.17"; transcript_id "ENSMUST00000079594.12"; exon_number "1"; exon_id "ENSMUSE00000465751.3"; gene_type "protein_coding"; gene_name "Abca3"; transcript_type "protein_coding"; transcript_name "Abca3-202"; protein_id "ENSMUSP00000078544.6"; transcript_support_level "5"; mgi_id "MGI:1351617"; tag "basic"; ccdsid "CCDS37486.1"; havana_gene "OTTMUSG00000031259.1";
chr17	ENSEMBL	exon	24571020	24571225	.	+	.	gene_id "ENSMUSG00000024130.17"; transcript_id "ENSMUST00000079594.12"; exon_number "2"; exon_id "ENSMUSE00000465751.3"; gene_type "protein_coding"; gene_name "Abca3"; transcript_type "protein_coding"; transcript_name "Abca3-202"; protein_id "ENSMUSP00000078544.6"; transcript_support_level "5"; mgi_id "MGI:1351617"; tag "basic"; ccdsid "CCDS37486.1"; havana_gene "OTTMUSG00000031259.1";
chr17	ENSEMBL	UTR	24579862	24580063	.	+	.	gene_id "ENSMUSG00000024130.17"; transcript_id "ENSMUST00000079594.12"; exon_number "3"; exon_id "ENSMUSE00000502528.3"; gene_type "protein_coding"; gene_name "Abca3"; transcript_type "protein_coding"; transcript_name "Abca3-202"; protein_id "ENSMUSP00000078544.6"; transcript_support_level "5"; mgi_id "MGI:1351617"; tag "basic"; ccdsid "CCDS37486.1"; havana_gene "OTTMUSG00000031259.1";
chr17	ENSEMBL	exon	24579862	24580063	.	+	.	gene_id "ENSMUSG00000024130.17"; transcript_id "ENSMUST00000079594.12"; exon_number "4"; exon_id "ENSMUSE00000502528.3"; gene_type "protein_coding"; gene_name "Abca3"; transcript_type "protein_coding"; transcript_name "Abca3-202"; protein_id "ENSMUSP00000078544.6"; transcript_support_level "5"; mgi_id "MGI:1351617"; tag "basic"; ccdsid "CCDS37486.1"; havana_gene "OTTMUSG00000031259.1";
chr17	ENSEMBL	UTR	24583451	24583506	.	+	.	gene_id "ENSMUSG00000024130.17"; transcript_id "ENSMUST00000079594.12"; exon_number "5"; exon_id "chr17.1002";
chr17	ENSEMBL	exon	24583451	24583560	.	+	.	gene_id "ENSMUSG00000024130.17"; transcript_id "ENSMUST00000079594.12"; exon_number "6"; exon_id "ENSMUSE00001296795.2"; gene_type "protein_coding"; gene_name "Abca3"; transcript_type "protein_coding"; transcript_name "Abca3-202"; protein_id "ENSMUSP00000078544.6"; transcript_support_level "5"; mgi_id "MGI:1351617"; tag "basic"; ccdsid "CCDS37486.1"; havana_gene "OTTMUSG00000031259.1";
chr17	ENSEMBL	start_codon	24583507	24583509	.	+	.	gene_id "ENSMUSG00000024130.17"; transcript_id "ENSMUST00000079594.12"; exon_number "7"; exon_id "chr17.1003";
chr17	ENSEMBL	CDS	24583507	24583560	.	+	.	gene_id "ENSMUSG00000024130.17"; transcript_id "ENSMUST00000079594.12"; exon_number "8"; exon_id "chr17.1004";
chr17	ENSEMBL	CDS	24583667	24583931	.	+	.	gene_id "ENSMUSG00000024130.17"; transcript_id "ENSMUST00000079594.12"; exon_number "9"; exon_id "ENSMUSE00001228535.2"; gene_type "protein_coding"; gene_name "Abca3"; transcript_type "protein_coding"; transcript_name "Abca3-202"; protein_id "ENSMUSP00000078544.6"; transcript_support_level "5"; mgi_id "MGI:1351617"; tag "basic"; ccdsid "CCDS37486.1"; havana_gene "OTTMUSG00000031259.1";
chr17	ENSEMBL	exon	24583667	24583931	.	+	.	gene_id "ENSMUSG00000024130.17"; transcript_id "ENSMUST00000079594.12"; exon_number "10"; exon_id "ENSMUSE00001228535.2"; gene_type "protein_coding"; gene_name "Abca3"; transcript_type "protein_coding"; transcript_name "Abca3-202"; protein_id "ENSMUSP00000078544.6"; transcript_support_level "5"; mgi_id "MGI:1351617"; tag "basic"; ccdsid "CCDS37486.1"; havana_gene "OTTMUSG00000031259.1";
chr17	ENSEMBL	CDS	24585060	24585187	.	+	.	gene_id "ENSMUSG00000024130.17"; transcript_id "ENSMUST00000079594.12"; exon_number "11"; exon_id "ENSMUSE00001297799.2"; gene_type "protein_coding"; gene_name "Abca3"; transcript_type "protein_coding"; transcript_name "Abca3-202"; protein_id "ENSMUSP00000078544.6"; transcript_support_level "5"; mgi_id "MGI:1351617"; tag "basic"; ccdsid "CCDS37486.1"; havana_gene "OTTMUSG00000031259.1";
chr17	ENSEMBL	exon	24585060	24585187	.	+	.	gene_id "ENSMUSG00000024130.17"; transcript_id "ENSMUST00000079594.12"; exon_number "12"; exon_id "ENSMUSE00001297799.2"; gene_type "protein_coding"; gene_name "Abca3"; transcript_type "protein_coding"; transcript_name "Abca3-202"; protein_id "ENSMUSP00000078544.6"; transcript_support_level "5"; mgi_id "MGI:1351617"; tag "basic"; ccdsid "CCDS37486.1"; havana_gene "OTTMUSG00000031259.1";
chr17	ENSEMBL	CDS	24585742	24585907	.	+	.	gene_id "ENSMUSG00000024130.17"; transcript_id "ENSMUST00000079594.12"; exon_number "13"; exon_id "ENSMUSE00001209940.2"; gene_type "protein_coding"; gene_name "Abca3"; transcript_type "protein_coding"; transcript_name "Abca3-202"; protein_id "ENSMUSP00000078544.6"; transcript_support_level "5"; mgi_id "MGI:1351617"; tag "basic"; ccdsid "CCDS37486.1"; havana_gene "OTTMUSG00000031259.1";
chr17	ENSEMBL	exon	24585742	24585907	.	+	.	gene_id "ENSMUSG00000024130.17"; transcript_id "ENSMUST00000079594.12"; exon_number "14"; exon_id "ENSMUSE00001209940.2"; gene_type "protein_coding"; gene_name "Abca3"; transcript_type "protein_coding"; transcript_name "Abca3-202"; protein_id "ENSMUSP00000078544.6"; transcript_support_level "5"; mgi_id "MGI:1351617"; tag "basic"; ccdsid "CCDS37486.1"; havana_gene "OTTMUSG00000031259.1";
chr17	ENSEMBL	CDS	24593218	24593477	.	+	.	gene_id "ENSMUSG00000024130.17"; transcript_id "ENSMUST00000079594.12"; exon_number "15"; exon_id "ENSMUSE00001246511.2"; gene_type "protein_coding"; gene_name "Abca3"; transcript_type "protein_coding"; transcript_name "Abca3-202"; protein_id "ENSMUSP00000078544.6"; transcript_support_level "5"; mgi_id "MGI:1351617"; tag "basic"; ccdsid "CCDS37486.1"; havana_gene "OTTMUSG00000031259.1";
chr17	ENSEMBL	exon	24593218	24593477	.	+	.	gene_id "ENSMUSG00000024130.17"; transcript_id "ENSMUST00000079594.12"; exon_number "16"; exon_id "ENSMUSE00001246511.2"; gene_type "protein_coding"; gene_name "Abca3"; transcript_type "protein_coding"; transcript_name "Abca3-202"; protein_id "ENSMUSP00000078544.6"; transcript_support_level "5"; mgi_id "MGI:1351617"; tag "basic"; ccdsid "CCDS37486.1"; havana_gene "OTTMUSG00000031259.1";
chr17	ENSEMBL	CDS	24595338	24595454	.	+	.	gene_id "ENSMUSG00000024130.17"; transcript_id "ENSMUST00000079594.12"; exon_number "17"; exon_id "ENSMUSE00001254563.2"; gene_type "protein_coding"; gene_name "Abca3"; transcript_type "protein_coding"; transcript_name "Abca3-202"; protein_id "ENSMUSP00000078544.6"; transcript_support_level "5"; mgi_id "MGI:1351617"; tag "basic"; ccdsid "CCDS37486.1"; havana_gene "OTTMUSG00000031259.1";
chr17	ENSEMBL	exon	24595338	24595454	.	+	.	gene_id "ENSMUSG00000024130.17"; transcript_id "ENSMUST00000079594.12"; exon_number "18"; exon_id "ENSMUSE00001254563.2"; gene_type "protein_coding"; gene_name "Abca3"; transcript_type "protein_coding"; transcript_name "Abca3-202"; protein_id "ENSMUSP00000078544.6"; transcript_support_level "5"; mgi_id "MGI:1351617"; tag "basic"; ccdsid "CCDS37486.1"; havana_gene "OTTMUSG00000031259.1";
chr17	ENSEMBL	CDS	24595639	24595759	.	+	.	gene_id "ENSMUSG00000024130.17"; transcript_id "ENSMUST00000079594.12"; exon_number "19"; exon_id "ENSMUSE00001209764.2"; gene_type "protein_coding"; gene_name "Abca3"; transcript_type "protein_coding"; transcript_name "Abca3-202"; protein_id "ENSMUSP00000078544.6"; transcript_support_level "5"; mgi_id "MGI:1351617"; tag "basic"; ccdsid "CCDS37486.1"; havana_gene "OTTMUSG00000031259.1";
chr17	ENSEMBL	exon	24595639	24595759	.	+	.	gene_id "ENSMUSG00000024130.17"; transcript_id "ENSMUST00000079594.12"; exon_number "20"; exon_id "ENSMUSE00001209764.2"; gene_type "protein_coding"; gene_name "Abca3"; transcript_type "protein_coding"; transcript_name "Abca3-202"; protein_id "ENSMUSP00000078544.6"; transcript_support_level "5"; mgi_id "MGI:1351617"; tag "basic"; ccdsid "CCDS37486.1"; havana_gene "OTTMUSG00000031259.1";
chr17	ENSEMBL	CDS	24596660	24596833	.	+	.	gene_id "ENSMUSG00000024130.17"; transcript_id "ENSMUST00000079594.12"; exon_number "21"; exon_id "ENSMUSE00001293321.2"; gene_type "protein_coding"; gene_name "Abca3"; transcript_type "protein_coding"; transcript_name "Abca3-202"; protein_id "ENSMUSP00000078544.6"; transcript_support_level "5"; mgi_id "MGI:1351617"; tag "basic"; ccdsid "CCDS37486.1"; havana_gene "OTTMUSG00000031259.1";
chr17	ENSEMBL	exon	24596660	24596833	.	+	.	gene_id "ENSMUSG00000024130.17"; transcript_id "ENSMUST00000079594.12"; exon_number "22"; exon_id "ENSMUSE00001293321.2"; gene_type "protein_coding"; gene_name "Abca3"; transcript_type "protein_coding"; transcript_name "Abca3-202"; protein_id "ENSMUSP00000078544.6"; transcript_support_level "5"; mgi_id "MGI:1351617"; tag "basic"; ccdsid "CCDS37486.1"; havana_gene "OTTMUSG00000031259.1";
chr17	ENSEMBL	CDS	24600873	24601054	.	+	.	gene_id "ENSMUSG00000024130.17"; transcript_id "ENSMUST00000079594.12"; exon_number "23"; exon_id "ENSMUSE00001310691.2"; gene_type "protein_coding"; gene_name "Abca3"; transcript_type "protein_coding"; transcript_name "Abca3-202"; protein_id "ENSMUSP00000078544.6"; transcript_support_level "5"; mgi_id "MGI:1351617"; tag "basic"; ccdsid "CCDS37486.1"; havana_gene "OTTMUSG00000031259.1";
chr17	ENSEMBL	exon	24600873	24601054	.	+	.	gene_id "ENSMUSG00000024130.17"; transcript_id "ENSMUST00000079594.12"; exon_number "24"; exon_id "ENSMUSE00001310691.2"; gene_type "protein_coding"; gene_name "Abca3"; transcript_type "protein_coding"; transcript_name "Abca3-202"; protein_id "ENSMUSP00000078544.6"; transcript_support_level "5"; mgi_id "MGI:1351617"; tag "basic"; ccdsid "CCDS37486.1"; havana_gene "OTTMUSG00000031259.1";
chr17	ENSEMBL	CDS	24602874	24603017	.	+	.	gene_id "ENSMUSG00000024130.17"; transcript_id "ENSMUST00000079594.12"; exon_number "25"; exon_id "ENSMUSE00001264716.2"; gene_type "protein_coding"; gene_name "Abca3"; transcript_type "protein_coding"; transcript_name "Abca3-202"; protein_id "ENSMUSP00000078544.6"; transcript_support_level "5"; mgi_id "MGI:1351617"; tag "basic"; ccdsid "CCDS37486.1"; havana_gene "OTTMUSG00000031259.1";
chr17	ENSEMBL	exon	24602874	24603017	.	+	.	gene_id "ENSMUSG00000024130.17"; transcript_id "ENSMUST00000079594.12"; exon_number "26"; exon_id "ENSMUSE00001264716.2"; gene_type "protein_coding"; gene_name "Abca3"; transcript_type "protein_coding"; transcript_name "Abca3-202"; protein_id "ENSMUSP00000078544.6"; transcript_support_level "5"; mgi_id "MGI:1351617"; tag "basic"; ccdsid "CCDS37486.1"; havana_gene "OTTMUSG00000031259.1";
chr17	ENSEMBL	CDS	24603421	24603550	.	+	.	gene_id "ENSMUSG00000024130.17"; transcript_id "ENSMUST00000079594.12"; exon_number "27"; exon_id "ENSMUSE00001215120.2"; gene_type "protein_coding"; gene_name "Abca3"; transcript_type "protein_coding"; transcript_name "Abca3-202"; protein_id "ENSMUSP00000078544.6"; transcript_support_level "5"; mgi_id "MGI:1351617"; tag "basic"; ccdsid "CCDS37486.1"; havana_gene "OTTMUSG00000031259.1";
chr17	ENSEMBL	exon	24603421	24603550	.	+	.	gene_id "ENSMUSG00000024130.17"; transcript_id "ENSMUST00000079594.12"; exon_number "28"; exon_id "ENSMUSE00001215120.2"; gene_type "protein_coding"; gene_name "Abca3"; transcript_type "protein_coding"; transcript_name "Abca3-202"; protein_id "ENSMUSP00000078544.6"; transcript_support_level "5"; mgi_id "MGI:1351617"; tag "basic"; ccdsid "CCDS37486.1"; havana_gene "OTTMUSG00000031259.1";
chr17	ENSEMBL	CDS	24604372	24604526	.	+	.	gene_id "ENSMUSG00000024130.17"; transcript_id "ENSMUST00000079594.12"; exon_number "29"; exon_id "ENSMUSE00001250049.2"; gene_type "protein_coding"; gene_name "Abca3"; transcript_type "protein_coding"; transcript_name "Abca3-202"; protein_id "ENSMUSP00000078544.6"; transcript_support_level "5"; mgi_id "MGI:1351617"; tag "basic"; ccdsid "CCDS37486.1"; havana_gene "OTTMUSG00000031259.1";
chr17	ENSEMBL	exon	24604372	24604526	.	+	.	gene_id "ENSMUSG00000024130.17"; transcript_id "ENSMUST00000079594.12"; exon_number "30"; exon_id "ENSMUSE00001250049.2"; gene_type "protein_coding"; gene_name "Abca3"; transcript_type "protein_coding"; transcript_name "Abca3-202"; protein_id "ENSMUSP00000078544.6"; transcript_support_level "5"; mgi_id "MGI:1351617"; tag "basic"; ccdsid "CCDS37486.1"; havana_gene "OTTMUSG00000031259.1";
chr17	ENSEMBL	CDS	24604791	24604946	.	+	.	gene_id "ENSMUSG00000024130.17"; transcript_id "ENSMUST00000079594.12"; exon_number "31"; exon_id "ENSMUSE00001215225.2"; gene_type "protein_coding"; gene_name "Abca3"; transcript_type "protein_coding"; transcript_name "Abca3-202"; protein_id "ENSMUSP00000078544.6"; transcript_support_level "5"; mgi_id "MGI:1351617"; tag "basic"; ccdsid "CCDS37486.1"; havana_gene "OTTMUSG00000031259.1";
chr17	ENSEMBL	exon	24604791	24604946	.	+	.	gene_id "ENSMUSG00000024130.17"; transcript_id "ENSMUST00000079594.12"; exon_number "32"; exon_id "ENSMUSE00001215225.2"; gene_type "protein_coding"; gene_name "Abca3"; transcript_type "protein_coding"; transcript_name "Abca3-202"; protein_id "ENSMUSP00000078544.6"; transcript_support_level "5"; mgi_id "MGI:1351617"; tag "basic"; ccdsid "CCDS37486.1"; havana_gene "OTTMUSG00000031259.1";
chr17	ENSEMBL	CDS	24605156	24605366	.	+	.	gene_id "ENSMUSG00000024130.17"; transcript_id "ENSMUST00000079594.12"; exon_number "33"; exon_id "ENSMUSE00001255593.2"; gene_type "protein_coding"; gene_name "Abca3"; transcript_type "protein_coding"; transcript_name "Abca3-202"; protein_id "ENSMUSP00000078544.6"; transcript_support_level "5"; mgi_id "MGI:1351617"; tag "basic"; ccdsid "CCDS37486.1"; havana_gene "OTTMUSG00000031259.1";
chr17	ENSEMBL	exon	24605156	24605366	.	+	.	gene_id "ENSMUSG00000024130.17"; transcript_id "ENSMUST00000079594.12"; exon_number "34"; exon_id "ENSMUSE00001255593.2"; gene_type "protein_coding"; gene_name "Abca3"; transcript_type "protein_coding"; transcript_name "Abca3-202"; protein_id "ENSMUSP00000078544.6"; transcript_support_level "5"; mgi_id "MGI:1351617"; tag "basic"; ccdsid "CCDS37486.1"; havana_gene "OTTMUSG00000031259.1";
chr17	ENSEMBL	CDS	24606410	24606560	.	+	.	gene_id "ENSMUSG00000024130.17"; transcript_id "ENSMUST00000079594.12"; exon_number "35"; exon_id "ENSMUSE00001293861.2"; gene_type "protein_coding"; gene_name "Abca3"; transcript_type "protein_coding"; transcript_name "Abca3-202"; protein_id "ENSMUSP00000078544.6"; transcript_support_level "5"; mgi_id "MGI:1351617"; tag "basic"; ccdsid "CCDS37486.1"; havana_gene "OTTMUSG00000031259.1";
chr17	ENSEMBL	exon	24606410	24606560	.	+	.	gene_id "ENSMUSG00000024130.17"; transcript_id "ENSMUST00000079594.12"; exon_number "36"; exon_id "ENSMUSE00001293861.2"; gene_type "protein_coding"; gene_name "Abca3"; transcript_type "protein_coding"; transcript_name "Abca3-202"; protein_id "ENSMUSP00000078544.6"; transcript_support_level "5"; mgi_id "MGI:1351617"; tag "basic"; ccdsid "CCDS37486.1"; havana_gene "OTTMUSG00000031259.1";
chr17	ENSEMBL	CDS	24611862	24611960	.	+	.	gene_id "ENSMUSG00000024130.17"; transcript_id "ENSMUST00000079594.12"; exon_number "37"; exon_id "ENSMUSE00001297627.2"; gene_type "protein_coding"; gene_name "Abca3"; transcript_type "protein_coding"; transcript_name "Abca3-202"; protein_id "ENSMUSP00000078544.6"; transcript_support_level "5"; mgi_id "MGI:1351617"; tag "basic"; ccdsid "CCDS37486.1"; havana_gene "OTTMUSG00000031259.1";
chr17	ENSEMBL	exon	24611862	24611960	.	+	.	gene_id "ENSMUSG00000024130.17"; transcript_id "ENSMUST00000079594.12"; exon_number "38"; exon_id "ENSMUSE00001297627.2"; gene_type "protein_coding"; gene_name "Abca3"; transcript_type "protein_coding"; transcript_name "Abca3-202"; protein_id "ENSMUSP00000078544.6"; transcript_support_level "5"; mgi_id "MGI:1351617"; tag "basic"; ccdsid "CCDS37486.1"; havana_gene "OTTMUSG00000031259.1";
chr17	ENSEMBL	CDS	24615424	24615610	.	+	.	gene_id "ENSMUSG00000024130.17"; transcript_id "ENSMUST00000079594.12"; exon_number "39"; exon_id "ENSMUSE00001298041.2"; gene_type "protein_coding"; gene_name "Abca3"; transcript_type "protein_coding"; transcript_name "Abca3-202"; protein_id "ENSMUSP00000078544.6"; transcript_support_level "5"; mgi_id "MGI:1351617"; tag "basic"; ccdsid "CCDS37486.1"; havana_gene "OTTMUSG00000031259.1";
chr17	ENSEMBL	exon	24615424	24615610	.	+	.	gene_id "ENSMUSG00000024130.17"; transcript_id "ENSMUST00000079594.12"; exon_number "40"; exon_id "ENSMUSE00001298041.2"; gene_type "protein_coding"; gene_name "Abca3"; transcript_type "protein_coding"; transcript_name "Abca3-202"; protein_id "ENSMUSP00000078544.6"; transcript_support_level "5"; mgi_id "MGI:1351617"; tag "basic"; ccdsid "CCDS37486.1"; havana_gene "OTTMUSG00000031259.1";
chr17	ENSEMBL	CDS	24616260	24616563	.	+	.	gene_id "ENSMUSG00000024130.17"; transcript_id "ENSMUST00000079594.12"; exon_number "41"; exon_id "ENSMUSE00001248024.2"; gene_type "protein_coding"; gene_name "Abca3"; transcript_type "protein_coding"; transcript_name "Abca3-202"; protein_id "ENSMUSP00000078544.6"; transcript_support_level "5"; mgi_id "MGI:1351617"; tag "basic"; ccdsid "CCDS37486.1"; havana_gene "OTTMUSG00000031259.1";
chr17	ENSEMBL	exon	24616260	24616563	.	+	.	gene_id "ENSMUSG00000024130.17"; transcript_id "ENSMUST00000079594.12"; exon_number "42"; exon_id "ENSMUSE00001248024.2"; gene_type "protein_coding"; gene_name "Abca3"; transcript_type "protein_coding"; transcript_name "Abca3-202"; protein_id "ENSMUSP00000078544.6"; transcript_support_level "5"; mgi_id "MGI:1351617"; tag "basic"; ccdsid "CCDS37486.1"; havana_gene "OTTMUSG00000031259.1";
chr17	ENSEMBL	CDS	24617309	24617582	.	+	.	gene_id "ENSMUSG00000024130.17"; transcript_id "ENSMUST00000079594.12"; exon_number "43"; exon_id "ENSMUSE00001242809.2"; gene_type "protein_coding"; gene_name "Abca3"; transcript_type "protein_coding"; transcript_name "Abca3-202"; protein_id "ENSMUSP00000078544.6"; transcript_support_level "5"; mgi_id "MGI:1351617"; tag "basic"; ccdsid "CCDS37486.1"; havana_gene "OTTMUSG00000031259.1";
chr17	ENSEMBL	exon	24617309	24617582	.	+	.	gene_id "ENSMUSG00000024130.17"; transcript_id "ENSMUST00000079594.12"; exon_number "44"; exon_id "ENSMUSE00001242809.2"; gene_type "protein_coding"; gene_name "Abca3"; transcript_type "protein_coding"; transcript_name "Abca3-202"; protein_id "ENSMUSP00000078544.6"; transcript_support_level "5"; mgi_id "MGI:1351617"; tag "basic"; ccdsid "CCDS37486.1"; havana_gene "OTTMUSG00000031259.1";
chr17	ENSEMBL	CDS	24618859	24619063	.	+	.	gene_id "ENSMUSG00000024130.17"; transcript_id "ENSMUST00000079594.12"; exon_number "45"; exon_id "ENSMUSE00001215515.2"; gene_type "protein_coding"; gene_name "Abca3"; transcript_type "protein_coding"; transcript_name "Abca3-202"; protein_id "ENSMUSP00000078544.6"; transcript_support_level "5"; mgi_id "MGI:1351617"; tag "basic"; ccdsid "CCDS37486.1"; havana_gene "OTTMUSG00000031259.1";
chr17	ENSEMBL	exon	24618859	24619063	.	+	.	gene_id "ENSMUSG00000024130.17"; transcript_id "ENSMUST00000079594.12"; exon_number "46"; exon_id "ENSMUSE00001215515.2"; gene_type "protein_coding"; gene_name "Abca3"; transcript_type "protein_coding"; transcript_name "Abca3-202"; protein_id "ENSMUSP00000078544.6"; transcript_support_level "5"; mgi_id "MGI:1351617"; tag "basic"; ccdsid "CCDS37486.1"; havana_gene "OTTMUSG00000031259.1";
chr17	ENSEMBL	CDS	24619382	24619601	.	+	.	gene_id "ENSMUSG00000024130.17"; transcript_id "ENSMUST00000079594.12"; exon_number "47"; exon_id "ENSMUSE00001297573.2"; gene_type "protein_coding"; gene_name "Abca3"; transcript_type "protein_coding"; transcript_name "Abca3-202"; protein_id "ENSMUSP00000078544.6"; transcript_support_level "5"; mgi_id "MGI:1351617"; tag "basic"; ccdsid "CCDS37486.1"; havana_gene "OTTMUSG00000031259.1";
chr17	ENSEMBL	exon	24619382	24619601	.	+	.	gene_id "ENSMUSG00000024130.17"; transcript_id "ENSMUST00000079594.12"; exon_number "48"; exon_id "ENSMUSE00001297573.2"; gene_type "protein_coding"; gene_name "Abca3"; transcript_type "protein_coding"; transcript_name "Abca3-202"; protein_id "ENSMUSP00000078544.6"; transcript_support_level "5"; mgi_id "MGI:1351617"; tag "basic"; ccdsid "CCDS37486.1"; havana_gene "OTTMUSG00000031259.1";
chr17	ENSEMBL	CDS	24619768	24619926	.	+	.	gene_id "ENSMUSG00000024130.17"; transcript_id "ENSMUST00000079594.12"; exon_number "49"; exon_id "ENSMUSE00000307712.4"; gene_type "protein_coding"; gene_name "Abca3"; transcript_type "protein_coding"; transcript_name "Abca3-202"; protein_id "ENSMUSP00000078544.6"; transcript_support_level "5"; mgi_id "MGI:1351617"; tag "basic"; ccdsid "CCDS37486.1"; havana_gene "OTTMUSG00000031259.1";
chr17	ENSEMBL	exon	24619768	24619926	.	+	.	gene_id "ENSMUSG00000024130.17"; transcript_id "ENSMUST00000079594.12"; exon_number "50"; exon_id "ENSMUSE00000307712.4"; gene_type "protein_coding"; gene_name "Abca3"; transcript_type "protein_coding"; transcript_name "Abca3-202"; protein_id "ENSMUSP00000078544.6"; transcript_support_level "5"; mgi_id "MGI:1351617"; tag "basic"; ccdsid "CCDS37486.1"; havana_gene "OTTMUSG00000031259.1";
chr17	ENSEMBL	CDS	24621239	24621411	.	+	.	gene_id "ENSMUSG00000024130.17"; transcript_id "ENSMUST00000079594.12"; exon_number "51"; exon_id "ENSMUSE00000410080.4"; gene_type "protein_coding"; gene_name "Abca3"; transcript_type "protein_coding"; transcript_name "Abca3-202"; protein_id "ENSMUSP00000078544.6"; transcript_support_level "5"; mgi_id "MGI:1351617"; tag "basic"; ccdsid "CCDS37486.1"; havana_gene "OTTMUSG00000031259.1";
chr17	ENSEMBL	exon	24621239	24621411	.	+	.	gene_id "ENSMUSG00000024130.17"; transcript_id "ENSMUST00000079594.12"; exon_number "52"; exon_id "ENSMUSE00000410080.4"; gene_type "protein_coding"; gene_name "Abca3"; transcript_type "protein_coding"; transcript_name "Abca3-202"; protein_id "ENSMUSP00000078544.6"; transcript_support_level "5"; mgi_id "MGI:1351617"; tag "basic"; ccdsid "CCDS37486.1"; havana_gene "OTTMUSG00000031259.1";
chr17	ENSEMBL	CDS	24623999	24624127	.	+	.	gene_id "ENSMUSG00000024130.17"; transcript_id "ENSMUST00000079594.12"; exon_number "53"; exon_id "ENSMUSE00000374412.4"; gene_type "protein_coding"; gene_name "Abca3"; transcript_type "protein_coding"; transcript_name "Abca3-202"; protein_id "ENSMUSP00000078544.6"; transcript_support_level "5"; mgi_id "MGI:1351617"; tag "basic"; ccdsid "CCDS37486.1"; havana_gene "OTTMUSG00000031259.1";
chr17	ENSEMBL	exon	24623999	24624127	.	+	.	gene_id "ENSMUSG00000024130.17"; transcript_id "ENSMUST00000079594.12"; exon_number "54"; exon_id "ENSMUSE00000374412.4"; gene_type "protein_coding"; gene_name "Abca3"; transcript_type "protein_coding"; transcript_name "Abca3-202"; protein_id "ENSMUSP00000078544.6"; transcript_support_level "5"; mgi_id "MGI:1351617"; tag "basic"; ccdsid "CCDS37486.1"; havana_gene "OTTMUSG00000031259.1";
chr17	ENSEMBL	CDS	24624219	24624413	.	+	.	gene_id "ENSMUSG00000024130.17"; transcript_id "ENSMUST00000079594.12"; exon_number "55"; exon_id "ENSMUSE00000307660.4"; gene_type "protein_coding"; gene_name "Abca3"; transcript_type "protein_coding"; transcript_name "Abca3-202"; protein_id "ENSMUSP00000078544.6"; transcript_support_level "5"; mgi_id "MGI:1351617"; tag "basic"; ccdsid "CCDS37486.1"; havana_gene "OTTMUSG00000031259.1";
chr17	ENSEMBL	exon	24624219	24624413	.	+	.	gene_id "ENSMUSG00000024130.17"; transcript_id "ENSMUST00000079594.12"; exon_number "56"; exon_id "ENSMUSE00000307660.4"; gene_type "protein_coding"; gene_name "Abca3"; transcript_type "protein_coding"; transcript_name "Abca3-202"; protein_id "ENSMUSP00000078544.6"; transcript_support_level "5"; mgi_id "MGI:1351617"; tag "basic"; ccdsid "CCDS37486.1"; havana_gene "OTTMUSG00000031259.1";
chr17	ENSEMBL	CDS	24626532	24626719	.	+	.	gene_id "ENSMUSG00000024130.17"; transcript_id "ENSMUST00000079594.12"; exon_number "57"; exon_id "ENSMUSE00000307635.4"; gene_type "protein_coding"; gene_name "Abca3"; transcript_type "protein_coding"; transcript_name "Abca3-202"; protein_id "ENSMUSP00000078544.6"; transcript_support_level "5"; mgi_id "MGI:1351617"; tag "basic"; ccdsid "CCDS37486.1"; havana_gene "OTTMUSG00000031259.1";
chr17	ENSEMBL	exon	24626532	24626719	.	+	.	gene_id "ENSMUSG00000024130.17"; transcript_id "ENSMUST00000079594.12"; exon_number "58"; exon_id "ENSMUSE00000307635.4"; gene_type "protein_coding"; gene_name "Abca3"; transcript_type "protein_coding"; transcript_name "Abca3-202"; protein_id "ENSMUSP00000078544.6"; transcript_support_level "5"; mgi_id "MGI:1351617"; tag "basic"; ccdsid "CCDS37486.1"; havana_gene "OTTMUSG00000031259.1";
chr17	ENSEMBL	CDS	24627083	24627253	.	+	.	gene_id "ENSMUSG00000024130.17"; transcript_id "ENSMUST00000079594.12"; exon_number "59"; exon_id "ENSMUSE00001088601.2"; gene_type "protein_coding"; gene_name "Abca3"; transcript_type "protein_coding"; transcript_name "Abca3-202"; protein_id "ENSMUSP00000078544.6"; transcript_support_level "5"; mgi_id "MGI:1351617"; tag "basic"; ccdsid "CCDS37486.1"; havana_gene "OTTMUSG00000031259.1";
chr17	ENSEMBL	exon	24627083	24627253	.	+	.	gene_id "ENSMUSG00000024130.17"; transcript_id "ENSMUST00000079594.12"; exon_number "60"; exon_id "ENSMUSE00001088601.2"; gene_type "protein_coding"; gene_name "Abca3"; transcript_type "protein_coding"; transcript_name "Abca3-202"; protein_id "ENSMUSP00000078544.6"; transcript_support_level "5"; mgi_id "MGI:1351617"; tag "basic"; ccdsid "CCDS37486.1"; havana_gene "OTTMUSG00000031259.1";
chr17	ENSEMBL	CDS	24627511	24627701	.	+	.	gene_id "ENSMUSG00000024130.17"; transcript_id "ENSMUST00000079594.12"; exon_number "61"; exon_id "ENSMUSE00001041642.2"; gene_type "protein_coding"; gene_name "Abca3"; transcript_type "protein_coding"; transcript_name "Abca3-202"; protein_id "ENSMUSP00000078544.6"; transcript_support_level "5"; mgi_id "MGI:1351617"; tag "basic"; ccdsid "CCDS37486.1"; havana_gene "OTTMUSG00000031259.1";
chr17	ENSEMBL	exon	24627511	24627701	.	+	.	gene_id "ENSMUSG00000024130.17"; transcript_id "ENSMUST00000079594.12"; exon_number "62"; exon_id "ENSMUSE00001041642.2"; gene_type "protein_coding"; gene_name "Abca3"; transcript_type "protein_coding"; transcript_name "Abca3-202"; protein_id "ENSMUSP00000078544.6"; transcript_support_level "5"; mgi_id "MGI:1351617"; tag "basic"; ccdsid "CCDS37486.1"; havana_gene "OTTMUSG00000031259.1";
chr17	ENSEMBL	CDS	24627799	24627872	.	+	.	gene_id "ENSMUSG00000024130.17"; transcript_id "ENSMUST00000079594.12"; exon_number "63"; exon_id "ENSMUSE00001008408.2"; gene_type "protein_coding"; gene_name "Abca3"; transcript_type "protein_coding"; transcript_name "Abca3-202"; protein_id "ENSMUSP00000078544.6"; transcript_support_level "5"; mgi_id "MGI:1351617"; tag "basic"; ccdsid "CCDS37486.1"; havana_gene "OTTMUSG00000031259.1";
chr17	ENSEMBL	exon	24627799	24627872	.	+	.	gene_id "ENSMUSG00000024130.17"; transcript_id "ENSMUST00000079594.12"; exon_number "64"; exon_id "ENSMUSE00001008408.2"; gene_type "protein_coding"; gene_name "Abca3"; transcript_type "protein_coding"; transcript_name "Abca3-202"; protein_id "ENSMUSP00000078544.6"; transcript_support_level "5"; mgi_id "MGI:1351617"; tag "basic"; ccdsid "CCDS37486.1"; havana_gene "OTTMUSG00000031259.1";
chr17	ENSEMBL	CDS	24628243	24628371	.	+	.	gene_id "ENSMUSG00000024130.17"; transcript_id "ENSMUST00000079594.12"; exon_number "65"; exon_id "chr17.1005";
chr17	ENSEMBL	exon	24628243	24629175	.	+	.	gene_id "ENSMUSG00000024130.17"; transcript_id "ENSMUST00000079594.12"; exon_number "66"; exon_id "ENSMUSE00000552910.5"; gene_type "protein_coding"; gene_name "Abca3"; transcript_type "protein_coding"; transcript_name "Abca3-202"; protein_id "ENSMUSP00000078544.6"; transcript_support_level "5"; mgi_id "MGI:1351617"; tag "basic"; ccdsid "CCDS37486.1"; havana_gene "OTTMUSG00000031259.1";
chr17	ENSEMBL	stop_codon	24628372	24628374	.	+	.	gene_id "ENSMUSG00000024130.17"; transcript_id "ENSMUST00000079594.12"; exon_number "67"; exon_id "chr17.1006";
chr17	ENSEMBL	UTR	24628372	24629175	.	+	.	gene_id "ENSMUSG00000024130.17"; transcript_id "ENSMUST00000079594.12"; exon_number "68"; exon_id "chr17.1007";
chr17	IsoQuant	transcript	24571077	24629175	.	+	.	gene_id "ENSMUSG00000024130.17"; transcript_id "transcript1788.chr17.nnic"; exons "31";
chr17	IsoQuant	exon	24571077	24571225	.	+	.	gene_id "ENSMUSG00000024130.17"; transcript_id "transcript1788.chr17.nnic"; exon_number "1"; exon_id "1008";
chr17	IsoQuant	exon	24583451	24583560	.	+	.	gene_id "ENSMUSG00000024130.17"; transcript_id "transcript1788.chr17.nnic"; exon_number "2"; exon_id "ENSMUSE00001296795.2";
chr17	IsoQuant	exon	24583667	24583931	.	+	.	gene_id "ENSMUSG00000024130.17"; transcript_id "transcript1788.chr17.nnic"; exon_number "3"; exon_id "ENSMUSE00001228535.2";
chr17	IsoQuant	exon	24585060	24585187	.	+	.	gene_id "ENSMUSG00000024130.17"; transcript_id "transcript1788.chr17.nnic"; exon_number "4"; exon_id "ENSMUSE00001297799.2";
chr17	IsoQuant	exon	24585742	24585907	.	+	.	gene_id "ENSMUSG00000024130.17"; transcript_id "transcript1788.chr17.nnic"; exon_number "5"; exon_id "ENSMUSE00001209940.2";
chr17	IsoQuant	exon	24593218	24593477	.	+	.	gene_id "ENSMUSG00000024130.17"; transcript_id "transcript1788.chr17.nnic"; exon_number "6"; exon_id "ENSMUSE00001246511.2";
chr17	IsoQuant	exon	24595338	24595454	.	+	.	gene_id "ENSMUSG00000024130.17"; transcript_id "transcript1788.chr17.nnic"; exon_number "7"; exon_id "ENSMUSE00001254563.2";
chr17	IsoQuant	exon	24595639	24595759	.	+	.	gene_id "ENSMUSG00000024130.17"; transcript_id "transcript1788.chr17.nnic"; exon_number "8"; exon_id "ENSMUSE00001209764.2";
chr17	IsoQuant	exon	24596660	24596833	.	+	.	gene_id "ENSMUSG00000024130.17"; transcript_id "transcript1788.chr17.nnic"; exon_number "9"; exon_id "ENSMUSE00001293321.2";
chr17	IsoQuant	exon	24600873	24601054	.	+	.	gene_id "ENSMUSG00000024130.17"; transcript_id "transcript1788.chr17.nnic"; exon_number "10"; exon_id "ENSMUSE00001310691.2";
chr17	IsoQuant	exon	24602874	24603017	.	+	.	gene_id "ENSMUSG00000024130.17"; transcript_id "transcript1788.chr17.nnic"; exon_number "11"; exon_id "ENSMUSE00001264716.2";
chr17	IsoQuant	exon	24603421	24603550	.	+	.	gene_id "ENSMUSG00000024130.17"; transcript_id "transcript1788.chr17.nnic"; exon_number "12"; exon_id "ENSMUSE00001215120.2";
chr17	IsoQuant	exon	24604372	24604526	.	+	.	gene_id "ENSMUSG00000024130.17"; transcript_id "transcript1788.chr17.nnic"; exon_number "13"; exon_id "ENSMUSE00001250049.2";
chr17	IsoQuant	exon	24604791	24604946	.	+	.	gene_id "ENSMUSG00000024130.17"; transcript_id "transcript1788.chr17.nnic"; exon_number "14"; exon_id "ENSMUSE00001215225.2";
chr17	IsoQuant	exon	24605156	24605366	.	+	.	gene_id "ENSMUSG00000024130.17"; transcript_id "transcript1788.chr17.nnic"; exon_number "15"; exon_id "ENSMUSE00001255593.2";
chr17	IsoQuant	exon	24606410	24606560	.	+	.	gene_id "ENSMUSG00000024130.17"; transcript_id "transcript1788.chr17.nnic"; exon_number "16"; exon_id "ENSMUSE00001293861.2";
chr17	IsoQuant	exon	24611862	24611960	.	+	.	gene_id "ENSMUSG00000024130.17"; transcript_id "transcript1788.chr17.nnic"; exon_number "17"; exon_id "ENSMUSE00001297627.2";
chr17	IsoQuant	exon	24615424	24615610	.	+	.	gene_id "ENSMUSG00000024130.17"; transcript_id "transcript1788.chr17.nnic"; exon_number "18"; exon_id "ENSMUSE00001298041.2";
chr17	IsoQuant	exon	24616260	24616563	.	+	.	gene_id "ENSMUSG00000024130.17"; transcript_id "transcript1788.chr17.nnic"; exon_number "19"; exon_id "ENSMUSE00001248024.2";
chr17	IsoQuant	exon	24617309	24617582	.	+	.	gene_id "ENSMUSG00000024130.17"; transcript_id "transcript1788.chr17.nnic"; exon_number "20"; exon_id "ENSMUSE00001242809.2";
chr17	IsoQuant	exon	24618859	24619063	.	+	.	gene_id "ENSMUSG00000024130.17"; transcript_id "transcript1788.chr17.nnic"; exon_number "21"; exon_id "ENSMUSE00001215515.2";
chr17	IsoQuant	exon	24619382	24619601	.	+	.	gene_id "ENSMUSG00000024130.17"; transcript_id "transcript1788.chr17.nnic"; exon_number "22"; exon_id "ENSMUSE00001297573.2";
chr17	IsoQuant	exon	24619768	24619926	.	+	.	gene_id "ENSMUSG00000024130.17"; transcript_id "transcript1788.chr17.nnic"; exon_number "23"; exon_id "ENSMUSE00000307712.4";
chr17	IsoQuant	exon	24621239	24621411	.	+	.	gene_id "ENSMUSG00000024130.17"; transcript_id "transcript1788.chr17.nnic"; exon_number "24"; exon_id "ENSMUSE00000410080.4";
chr17	IsoQuant	exon	24623999	24624127	.	+	.	gene_id "ENSMUSG00000024130.17"; transcript_id "transcript1788.chr17.nnic"; exon_number "25"; exon_id "ENSMUSE00000374412.4";
chr17	IsoQuant	exon	24624219	24624413	.	+	.	gene_id "ENSMUSG00000024130.17"; transcript_id "transcript1788.chr17.nnic"; exon_number "26"; exon_id "ENSMUSE00000307660.4";
chr17	IsoQuant	exon	24626532	24626719	.	+	.	gene_id "ENSMUSG00000024130.17"; transcript_id "transcript1788.chr17.nnic"; exon_number "27"; exon_id "ENSMUSE00000307635.4";
chr17	IsoQuant	exon	24627083	24627253	.	+	.	gene_id "ENSMUSG00000024130.17"; transcript_id "transcript1788.chr17.nnic"; exon_number "28"; exon_id "ENSMUSE00001088601.2";
chr17	IsoQuant	exon	24627511	24627701	.	+	.	gene_id "ENSMUSG00000024130.17"; transcript_id "transcript1788.chr17.nnic"; exon_number "29"; exon_id "ENSMUSE00001041642.2";
chr17	IsoQuant	exon	24627799	24627872	.	+	.	gene_id "ENSMUSG00000024130.17"; transcript_id "transcript1788.chr17.nnic"; exon_number "30"; exon_id "ENSMUSE00001008408.2";
chr17	IsoQuant	exon	24628243	24629175	.	+	.	gene_id "ENSMUSG00000024130.17"; transcript_id "transcript1788.chr17.nnic"; exon_number "31"; exon_id "ENSMUSE00000552910.5";
chr17	HAVANA	transcript	24571076	24602318	.	+	.	gene_id "ENSMUSG00000024130.17"; transcript_id "ENSMUST00000136295.2"; exons "11"; gene_type "protein_coding"; gene_name "Abca3"; transcript_type "retained_intron"; transcript_name "Abca3-205"; transcript_support_level "1"; mgi_id "MGI:1351617"; havana_gene "OTTMUSG00000031259.1"; havana_transcript "OTTMUST00000077454.1";
chr17	HAVANA	exon	24571076	24571225	.	+	.	gene_id "ENSMUSG00000024130.17"; transcript_id "ENSMUST00000136295.2"; exon_number "1"; exon_id "ENSMUSE00000767011.2"; gene_type "protein_coding"; gene_name "Abca3"; transcript_type "retained_intron"; transcript_name "Abca3-205"; transcript_support_level "1"; mgi_id "MGI:1351617"; havana_gene "OTTMUSG00000031259.1"; havana_transcript "OTTMUST00000077454.1";
chr17	HAVANA	exon	24579862	24580063	.	+	.	gene_id "ENSMUSG00000024130.17"; transcript_id "ENSMUST00000136295.2"; exon_number "2"; exon_id "ENSMUSE00000502528.3"; gene_type "protein_coding"; gene_name "Abca3"; transcript_type "retained_intron"; transcript_name "Abca3-205"; transcript_support_level "1"; mgi_id "MGI:1351617"; havana_gene "OTTMUSG00000031259.1"; havana_transcript "OTTMUST00000077454.1";
chr17	HAVANA	exon	24583451	24583560	.	+	.	gene_id "ENSMUSG00000024130.17"; transcript_id "ENSMUST00000136295.2"; exon_number "3"; exon_id "ENSMUSE00001296795.2"; gene_type "protein_coding"; gene_name "Abca3"; transcript_type "retained_intron"; transcript_name "Abca3-205"; transcript_support_level "1"; mgi_id "MGI:1351617"; havana_gene "OTTMUSG00000031259.1"; havana_transcript "OTTMUST00000077454.1";
chr17	HAVANA	exon	24583667	24583931	.	+	.	gene_id "ENSMUSG00000024130.17"; transcript_id "ENSMUST00000136295.2"; exon_number "4"; exon_id "ENSMUSE00001228535.2"; gene_type "protein_coding"; gene_name "Abca3"; transcript_type "retained_intron"; transcript_name "Abca3-205"; transcript_support_level "1"; mgi_id "MGI:1351617"; havana_gene "OTTMUSG00000031259.1"; havana_transcript "OTTMUST00000077454.1";
chr17	HAVANA	exon	24585060	24585187	.	+	.	gene_id "ENSMUSG00000024130.17"; transcript_id "ENSMUST00000136295.2"; exon_number "5"; exon_id "ENSMUSE00001297799.2"; gene_type "protein_coding"; gene_name "Abca3"; transcript_type "retained_intron"; transcript_name "Abca3-205"; transcript_support_level "1"; mgi_id "MGI:1351617"; havana_gene "OTTMUSG00000031259.1"; havana_transcript "OTTMUST00000077454.1";
chr17	HAVANA	exon	24585742	24585907	.	+	.	gene_id "ENSMUSG00000024130.17"; transcript_id "ENSMUST00000136295.2"; exon_number "6"; exon_id "ENSMUSE00001209940.2"; gene_type "protein_coding"; gene_name "Abca3"; transcript_type "retained_intron"; transcript_name "Abca3-205"; transcript_support_level "1"; mgi_id "MGI:1351617"; havana_gene "OTTMUSG00000031259.1"; havana_transcript "OTTMUST00000077454.1";
chr17	HAVANA	exon	24593218	24593477	.	+	.	gene_id "ENSMUSG00000024130.17"; transcript_id "ENSMUST00000136295.2"; exon_number "7"; exon_id "ENSMUSE00001246511.2"; gene_type "protein_coding"; gene_name "Abca3"; transcript_type "retained_intron"; transcript_name "Abca3-205"; transcript_support_level "1"; mgi_id "MGI:1351617"; havana_gene "OTTMUSG00000031259.1"; havana_transcript "OTTMUST00000077454.1";
chr17	HAVANA	exon	24595338	24595454	.	+	.	gene_id "ENSMUSG00000024130.17"; transcript_id "ENSMUST00000136295.2"; exon_number "8"; exon_id "ENSMUSE00001254563.2"; gene_type "protein_coding"; gene_name "Abca3"; transcript_type "retained_intron"; transcript_name "Abca3-205"; transcript_support_level "1"; mgi_id "MGI:1351617"; havana_gene "OTTMUSG00000031259.1"; havana_transcript "OTTMUST00000077454.1";
chr17	HAVANA	exon	24595639	24595759	.	+	.	gene_id "ENSMUSG00000024130.17"; transcript_id "ENSMUST00000136295.2"; exon_number "9"; exon_id "ENSMUSE00001209764.2"; gene_type "protein_coding"; gene_name "Abca3"; transcript_type "retained_intron"; transcript_name "Abca3-205"; transcript_support_level "1"; mgi_id "MGI:1351617"; havana_gene "OTTMUSG00000031259.1"; havana_transcript "OTTMUST00000077454.1";
chr17	HAVANA	exon	24596660	24596833	.	+	.	gene_id "ENSMUSG00000024130.17"; transcript_id "ENSMUST00000136295.2"; exon_number "10"; exon_id "ENSMUSE00001293321.2"; gene_type "protein_coding"; gene_name "Abca3"; transcript_type "retained_intron"; transcript_name "Abca3-205"; transcript_support_level "1"; mgi_id "MGI:1351617"; havana_gene "OTTMUSG00000031259.1"; havana_transcript "OTTMUST00000077454.1";
chr17	HAVANA	exon	24600873	24602318	.	+	.	gene_id "ENSMUSG00000024130.17"; transcript_id "ENSMUST00000136295.2"; exon_number "11"; exon_id "ENSMUSE00000736642.2"; gene_type "protein_coding"; gene_name "Abca3"; transcript_type "retained_intron"; transcript_name "Abca3-205"; transcript_support_level "1"; mgi_id "MGI:1351617"; havana_gene "OTTMUSG00000031259.1"; havana_transcript "OTTMUST00000077454.1";
chr17	HAVANA	gene	24621747	24634557	.	-	.	gene_id "ENSMUSG00000073437.13"; transcripts "3"; gene_type "lncRNA"; gene_name "D330041H03Rik"; mgi_id "MGI:3603827"; havana_gene "OTTMUSG00000042676.1";
chr17	IsoQuant	transcript	24621747	24633511	.	-	.	gene_id "ENSMUSG00000073437.13"; transcript_id "transcript1814.chr17.nnic"; exons "6";
chr17	IsoQuant	exon	24633286	24633511	.	-	.	gene_id "ENSMUSG00000073437.13"; transcript_id "transcript1814.chr17.nnic"; exon_number "1"; exon_id "1009";
chr17	IsoQuant	exon	24630899	24631057	.	-	.	gene_id "ENSMUSG00000073437.13"; transcript_id "transcript1814.chr17.nnic"; exon_number "2"; exon_id "ENSMUSE00001194323.2";
chr17	IsoQuant	exon	24629232	24629327	.	-	.	gene_id "ENSMUSG00000073437.13"; transcript_id "transcript1814.chr17.nnic"; exon_number "3"; exon_id "ENSMUSE00001113145.2";
chr17	IsoQuant	exon	24627781	24629145	.	-	.	gene_id "ENSMUSG00000073437.13"; transcript_id "transcript1814.chr17.nnic"; exon_number "4"; exon_id "1010";
chr17	IsoQuant	exon	24623136	24624312	.	-	.	gene_id "ENSMUSG00000073437.13"; transcript_id "transcript1814.chr17.nnic"; exon_number "5"; exon_id "1011";
chr17	IsoQuant	exon	24621747	24621963	.	-	.	gene_id "ENSMUSG00000073437.13"; transcript_id "transcript1814.chr17.nnic"; exon_number "6"; exon_id "1012";
chr17	IsoQuant	transcript	24623623	24633510	.	-	.	gene_id "ENSMUSG00000073437.13"; transcript_id "transcript1818.chr17.nnic"; exons "6";
chr17	IsoQuant	exon	24633286	24633510	.	-	.	gene_id "ENSMUSG00000073437.13"; transcript_id "transcript1818.chr17.nnic"; exon_number "1"; exon_id "1013";
chr17	IsoQuant	exon	24631441	24631571	.	-	.	gene_id "ENSMUSG00000073437.13"; transcript_id "transcript1818.chr17.nnic"; exon_number "2"; exon_id "ENSMUSE00001155240.2";
chr17	IsoQuant	exon	24630899	24631057	.	-	.	gene_id "ENSMUSG00000073437.13"; transcript_id "transcript1818.chr17.nnic"; exon_number "3"; exon_id "ENSMUSE00001194323.2";
chr17	IsoQuant	exon	24629232	24629327	.	-	.	gene_id "ENSMUSG00000073437.13"; transcript_id "transcript1818.chr17.nnic"; exon_number "4"; exon_id "ENSMUSE00001113145.2";
chr17	IsoQuant	exon	24627781	24629145	.	-	.	gene_id "ENSMUSG00000073437.13"; transcript_id "transcript1818.chr17.nnic"; exon_number "5"; exon_id "chr17.1010";
chr17	IsoQuant	exon	24623623	24624312	.	-	.	gene_id "ENSMUSG00000073437.13"; transcript_id "transcript1818.chr17.nnic"; exon_number "6"; exon_id "ENSMUSE00001103164.2";
chr17	HAVANA	transcript	24631214	24633408	.	-	.	gene_id "ENSMUSG00000073437.13"; transcript_id "ENSMUST00000338102.1"; exons "2"; gene_type "lncRNA"; gene_name "D330041H03Rik"; transcript_type "lncRNA"; transcript_name "D330041H03Rik-222"; mgi_id "MGI:3603827"; tag "TAGENE"; havana_gene "OTTMUSG00000042676.1";
chr17	HAVANA	exon	24633286	24633408	.	-	.	gene_id "ENSMUSG00000073437.13"; transcript_id "ENSMUST00000338102.1"; exon_number "1"; exon_id "ENSMUSE00001666597.1"; gene_type "lncRNA"; gene_name "D330041H03Rik"; transcript_type "lncRNA"; transcript_name "D330041H03Rik-222"; mgi_id "MGI:3603827"; tag "TAGENE"; havana_gene "OTTMUSG00000042676.1";
chr17	HAVANA	exon	24631214	24632613	.	-	.	gene_id "ENSMUSG00000073437.13"; transcript_id "ENSMUST00000338102.1"; exon_number "2"; exon_id "ENSMUSE00001666616.1"; gene_type "lncRNA"; gene_name "D330041H03Rik"; transcript_type "lncRNA"; transcript_name "D330041H03Rik-222"; mgi_id "MGI:3603827"; tag "TAGENE"; havana_gene "OTTMUSG00000042676.1";
chr17	HAVANA	gene	24633539	24644875	.	+	.	gene_id "ENSMUSG00000034681.18"; transcripts "7"; gene_type "protein_coding"; gene_name "Rnps1"; mgi_id "MGI:97960"; havana_gene "OTTMUSG00000072904.1";
chr17	ENSEMBL	transcript	24633649	24644869	.	+	.	gene_id "ENSMUSG00000034681.18"; transcript_id "ENSMUST00000163717.2"; exons "9"; gene_type "protein_coding"; gene_name "Rnps1"; transcript_type "protein_coding"; transcript_name "Rnps1-203"; protein_id "ENSMUSP00000126345.2"; transcript_support_level "5"; mgi_id "MGI:97960"; tag "basic"; ccdsid "CCDS37488.1"; havana_gene "OTTMUSG00000072904.1";
chr17	ENSEMBL	UTR	24633649	24633708	.	+	.	gene_id "ENSMUSG00000034681.18"; transcript_id "ENSMUST00000163717.2"; exon_number "1"; exon_id "ENSMUSE00001209694.2"; gene_type "protein_coding"; gene_name "Rnps1"; transcript_type "protein_coding"; transcript_name "Rnps1-203"; protein_id "ENSMUSP00000126345.2"; transcript_support_level "5"; mgi_id "MGI:97960"; tag "basic"; ccdsid "CCDS37488.1"; havana_gene "OTTMUSG00000072904.1";
chr17	ENSEMBL	exon	24633649	24633708	.	+	.	gene_id "ENSMUSG00000034681.18"; transcript_id "ENSMUST00000163717.2"; exon_number "2"; exon_id "ENSMUSE00001209694.2"; gene_type "protein_coding"; gene_name "Rnps1"; transcript_type "protein_coding"; transcript_name "Rnps1-203"; protein_id "ENSMUSP00000126345.2"; transcript_support_level "5"; mgi_id "MGI:97960"; tag "basic"; ccdsid "CCDS37488.1"; havana_gene "OTTMUSG00000072904.1";
chr17	ENSEMBL	UTR	24634015	24634136	.	+	.	gene_id "ENSMUSG00000034681.18"; transcript_id "ENSMUST00000163717.2"; exon_number "3"; exon_id "ENSMUSE00000899018.2"; gene_type "protein_coding"; gene_name "Rnps1"; transcript_type "protein_coding"; transcript_name "Rnps1-203"; protein_id "ENSMUSP00000126345.2"; transcript_support_level "5"; mgi_id "MGI:97960"; tag "basic"; ccdsid "CCDS37488.1"; havana_gene "OTTMUSG00000072904.1";
chr17	ENSEMBL	exon	24634015	24634136	.	+	.	gene_id "ENSMUSG00000034681.18"; transcript_id "ENSMUST00000163717.2"; exon_number "4"; exon_id "ENSMUSE00000899018.2"; gene_type "protein_coding"; gene_name "Rnps1"; transcript_type "protein_coding"; transcript_name "Rnps1-203"; protein_id "ENSMUSP00000126345.2"; transcript_support_level "5"; mgi_id "MGI:97960"; tag "basic"; ccdsid "CCDS37488.1"; havana_gene "OTTMUSG00000072904.1";
chr17	ENSEMBL	UTR	24637012	24637121	.	+	.	gene_id "ENSMUSG00000034681.18"; transcript_id "ENSMUST00000163717.2"; exon_number "5"; exon_id "1014";
chr17	ENSEMBL	exon	24637012	24637192	.	+	.	gene_id "ENSMUSG00000034681.18"; transcript_id "ENSMUST00000163717.2"; exon_number "6"; exon_id "ENSMUSE00000307343.4"; gene_type "protein_coding"; gene_name "Rnps1"; transcript_type "protein_coding"; transcript_name "Rnps1-203"; protein_id "ENSMUSP00000126345.2"; transcript_support_level "5"; mgi_id "MGI:97960"; tag "basic"; ccdsid "CCDS37488.1"; havana_gene "OTTMUSG00000072904.1";
chr17	ENSEMBL	start_codon	24637122	24637124	.	+	.	gene_id "ENSMUSG00000034681.18"; transcript_id "ENSMUST00000163717.2"; exon_number "7"; exon_id "1015";
chr17	ENSEMBL	CDS	24637122	24637192	.	+	.	gene_id "ENSMUSG00000034681.18"; transcript_id "ENSMUST00000163717.2"; exon_number "8"; exon_id "1016";
chr17	ENSEMBL	CDS	24637431	24637586	.	+	.	gene_id "ENSMUSG00000034681.18"; transcript_id "ENSMUST00000163717.2"; exon_number "9"; exon_id "ENSMUSE00001451293.2"; gene_type "protein_coding"; gene_name "Rnps1"; transcript_type "protein_coding"; transcript_name "Rnps1-203"; protein_id "ENSMUSP00000126345.2"; transcript_support_level "5"; mgi_id "MGI:97960"; tag "basic"; ccdsid "CCDS37488.1"; havana_gene "OTTMUSG00000072904.1";
chr17	ENSEMBL	exon	24637431	24637586	.	+	.	gene_id "ENSMUSG00000034681.18"; transcript_id "ENSMUST00000163717.2"; exon_number "10"; exon_id "ENSMUSE00001451293.2"; gene_type "protein_coding"; gene_name "Rnps1"; transcript_type "protein_coding"; transcript_name "Rnps1-203"; protein_id "ENSMUSP00000126345.2"; transcript_support_level "5"; mgi_id "MGI:97960"; tag "basic"; ccdsid "CCDS37488.1"; havana_gene "OTTMUSG00000072904.1";
chr17	ENSEMBL	CDS	24639180	24639371	.	+	.	gene_id "ENSMUSG00000034681.18"; transcript_id "ENSMUST00000163717.2"; exon_number "11"; exon_id "ENSMUSE00000336803.5"; gene_type "protein_coding"; gene_name "Rnps1"; transcript_type "protein_coding"; transcript_name "Rnps1-203"; protein_id "ENSMUSP00000126345.2"; transcript_support_level "5"; mgi_id "MGI:97960"; tag "basic"; ccdsid "CCDS37488.1"; havana_gene "OTTMUSG00000072904.1";
chr17	ENSEMBL	exon	24639180	24639371	.	+	.	gene_id "ENSMUSG00000034681.18"; transcript_id "ENSMUST00000163717.2"; exon_number "12"; exon_id "ENSMUSE00000336803.5"; gene_type "protein_coding"; gene_name "Rnps1"; transcript_type "protein_coding"; transcript_name "Rnps1-203"; protein_id "ENSMUSP00000126345.2"; transcript_support_level "5"; mgi_id "MGI:97960"; tag "basic"; ccdsid "CCDS37488.1"; havana_gene "OTTMUSG00000072904.1";
chr17	ENSEMBL	CDS	24640723	24640825	.	+	.	gene_id "ENSMUSG00000034681.18"; transcript_id "ENSMUST00000163717.2"; exon_number "13"; exon_id "ENSMUSE00001452549.2"; gene_type "protein_coding"; gene_name "Rnps1"; transcript_type "protein_coding"; transcript_name "Rnps1-203"; protein_id "ENSMUSP00000126345.2"; transcript_support_level "5"; mgi_id "MGI:97960"; tag "basic"; ccdsid "CCDS37488.1"; havana_gene "OTTMUSG00000072904.1";
chr17	ENSEMBL	exon	24640723	24640825	.	+	.	gene_id "ENSMUSG00000034681.18"; transcript_id "ENSMUST00000163717.2"; exon_number "14"; exon_id "ENSMUSE00001452549.2"; gene_type "protein_coding"; gene_name "Rnps1"; transcript_type "protein_coding"; transcript_name "Rnps1-203"; protein_id "ENSMUSP00000126345.2"; transcript_support_level "5"; mgi_id "MGI:97960"; tag "basic"; ccdsid "CCDS37488.1"; havana_gene "OTTMUSG00000072904.1";
chr17	ENSEMBL	CDS	24641124	24641277	.	+	.	gene_id "ENSMUSG00000034681.18"; transcript_id "ENSMUST00000163717.2"; exon_number "15"; exon_id "ENSMUSE00001453489.2"; gene_type "protein_coding"; gene_name "Rnps1"; transcript_type "protein_coding"; transcript_name "Rnps1-203"; protein_id "ENSMUSP00000126345.2"; transcript_support_level "5"; mgi_id "MGI:97960"; tag "basic"; ccdsid "CCDS37488.1"; havana_gene "OTTMUSG00000072904.1";
chr17	ENSEMBL	exon	24641124	24641277	.	+	.	gene_id "ENSMUSG00000034681.18"; transcript_id "ENSMUST00000163717.2"; exon_number "16"; exon_id "ENSMUSE00001453489.2"; gene_type "protein_coding"; gene_name "Rnps1"; transcript_type "protein_coding"; transcript_name "Rnps1-203"; protein_id "ENSMUSP00000126345.2"; transcript_support_level "5"; mgi_id "MGI:97960"; tag "basic"; ccdsid "CCDS37488.1"; havana_gene "OTTMUSG00000072904.1";
chr17	ENSEMBL	CDS	24643376	24643517	.	+	.	gene_id "ENSMUSG00000034681.18"; transcript_id "ENSMUST00000163717.2"; exon_number "17"; exon_id "ENSMUSE00001452286.2"; gene_type "protein_coding"; gene_name "Rnps1"; transcript_type "protein_coding"; transcript_name "Rnps1-203"; protein_id "ENSMUSP00000126345.2"; transcript_support_level "5"; mgi_id "MGI:97960"; tag "basic"; ccdsid "CCDS37488.1"; havana_gene "OTTMUSG00000072904.1";
chr17	ENSEMBL	exon	24643376	24643517	.	+	.	gene_id "ENSMUSG00000034681.18"; transcript_id "ENSMUST00000163717.2"; exon_number "18"; exon_id "ENSMUSE00001452286.2"; gene_type "protein_coding"; gene_name "Rnps1"; transcript_type "protein_coding"; transcript_name "Rnps1-203"; protein_id "ENSMUSP00000126345.2"; transcript_support_level "5"; mgi_id "MGI:97960"; tag "basic"; ccdsid "CCDS37488.1"; havana_gene "OTTMUSG00000072904.1";
chr17	ENSEMBL	CDS	24644060	24644156	.	+	.	gene_id "ENSMUSG00000034681.18"; transcript_id "ENSMUST00000163717.2"; exon_number "19"; exon_id "1017";
chr17	ENSEMBL	exon	24644060	24644869	.	+	.	gene_id "ENSMUSG00000034681.18"; transcript_id "ENSMUST00000163717.2"; exon_number "20"; exon_id "ENSMUSE00000611904.3"; gene_type "protein_coding"; gene_name "Rnps1"; transcript_type "protein_coding"; transcript_name "Rnps1-203"; protein_id "ENSMUSP00000126345.2"; transcript_support_level "5"; mgi_id "MGI:97960"; tag "basic"; ccdsid "CCDS37488.1"; havana_gene "OTTMUSG00000072904.1";
chr17	ENSEMBL	stop_codon	24644157	24644159	.	+	.	gene_id "ENSMUSG00000034681.18"; transcript_id "ENSMUST00000163717.2"; exon_number "21"; exon_id "1018";
chr17	ENSEMBL	UTR	24644157	24644869	.	+	.	gene_id "ENSMUSG00000034681.18"; transcript_id "ENSMUST00000163717.2"; exon_number "22"; exon_id "1019";
chr17	IsoQuant	transcript	24633616	24644872	.	+	.	gene_id "ENSMUSG00000034681.18"; transcript_id "transcript1803.chr17.nic"; exons "8";
chr17	IsoQuant	exon	24633616	24634136	.	+	.	gene_id "ENSMUSG00000034681.18"; transcript_id "transcript1803.chr17.nic"; exon_number "1"; exon_id "1020";
chr17	IsoQuant	exon	24637012	24637192	.	+	.	gene_id "ENSMUSG00000034681.18"; transcript_id "transcript1803.chr17.nic"; exon_number "2"; exon_id "ENSMUSE00000307343.4";
chr17	IsoQuant	exon	24637431	24637586	.	+	.	gene_id "ENSMUSG00000034681.18"; transcript_id "transcript1803.chr17.nic"; exon_number "3"; exon_id "ENSMUSE00001451293.2";
chr17	IsoQuant	exon	24639180	24639371	.	+	.	gene_id "ENSMUSG00000034681.18"; transcript_id "transcript1803.chr17.nic"; exon_number "4"; exon_id "ENSMUSE00000336803.5";
chr17	IsoQuant	exon	24640723	24640825	.	+	.	gene_id "ENSMUSG00000034681.18"; transcript_id "transcript1803.chr17.nic"; exon_number "5"; exon_id "ENSMUSE00001452549.2";
chr17	IsoQuant	exon	24641124	24641277	.	+	.	gene_id "ENSMUSG00000034681.18"; transcript_id "transcript1803.chr17.nic"; exon_number "6"; exon_id "ENSMUSE00001453489.2";
chr17	IsoQuant	exon	24643376	24643517	.	+	.	gene_id "ENSMUSG00000034681.18"; transcript_id "transcript1803.chr17.nic"; exon_number "7"; exon_id "ENSMUSE00001452286.2";
chr17	IsoQuant	exon	24644060	24644872	.	+	.	gene_id "ENSMUSG00000034681.18"; transcript_id "transcript1803.chr17.nic"; exon_number "8"; exon_id "ENSMUSE00001452103.2";
chr17	HAVANA	transcript	24633625	24644875	.	+	.	gene_id "ENSMUSG00000034681.18"; transcript_id "ENSMUST00000234977.2"; exons "8"; gene_type "protein_coding"; gene_name "Rnps1"; transcript_type "protein_coding_CDS_not_defined"; transcript_name "Rnps1-211"; mgi_id "MGI:97960"; havana_gene "OTTMUSG00000072904.1"; havana_transcript "OTTMUST00000176345.1";
chr17	HAVANA	exon	24633625	24633708	.	+	.	gene_id "ENSMUSG00000034681.18"; transcript_id "ENSMUST00000234977.2"; exon_number "1"; exon_id "ENSMUSE00001451866.2"; gene_type "protein_coding"; gene_name "Rnps1"; transcript_type "protein_coding_CDS_not_defined"; transcript_name "Rnps1-211"; mgi_id "MGI:97960"; havana_gene "OTTMUSG00000072904.1"; havana_transcript "OTTMUST00000176345.1";
chr17	HAVANA	exon	24634015	24634136	.	+	.	gene_id "ENSMUSG00000034681.18"; transcript_id "ENSMUST00000234977.2"; exon_number "2"; exon_id "ENSMUSE00000899018.2"; gene_type "protein_coding"; gene_name "Rnps1"; transcript_type "protein_coding_CDS_not_defined"; transcript_name "Rnps1-211"; mgi_id "MGI:97960"; havana_gene "OTTMUSG00000072904.1"; havana_transcript "OTTMUST00000176345.1";
chr17	HAVANA	exon	24637431	24637586	.	+	.	gene_id "ENSMUSG00000034681.18"; transcript_id "ENSMUST00000234977.2"; exon_number "3"; exon_id "ENSMUSE00001451293.2"; gene_type "protein_coding"; gene_name "Rnps1"; transcript_type "protein_coding_CDS_not_defined"; transcript_name "Rnps1-211"; mgi_id "MGI:97960"; havana_gene "OTTMUSG00000072904.1"; havana_transcript "OTTMUST00000176345.1";
chr17	HAVANA	exon	24639180	24639371	.	+	.	gene_id "ENSMUSG00000034681.18"; transcript_id "ENSMUST00000234977.2"; exon_number "4"; exon_id "ENSMUSE00000336803.5"; gene_type "protein_coding"; gene_name "Rnps1"; transcript_type "protein_coding_CDS_not_defined"; transcript_name "Rnps1-211"; mgi_id "MGI:97960"; havana_gene "OTTMUSG00000072904.1"; havana_transcript "OTTMUST00000176345.1";
chr17	HAVANA	exon	24640723	24640825	.	+	.	gene_id "ENSMUSG00000034681.18"; transcript_id "ENSMUST00000234977.2"; exon_number "5"; exon_id "ENSMUSE00001452549.2"; gene_type "protein_coding"; gene_name "Rnps1"; transcript_type "protein_coding_CDS_not_defined"; transcript_name "Rnps1-211"; mgi_id "MGI:97960"; havana_gene "OTTMUSG00000072904.1"; havana_transcript "OTTMUST00000176345.1";
chr17	HAVANA	exon	24641124	24641277	.	+	.	gene_id "ENSMUSG00000034681.18"; transcript_id "ENSMUST00000234977.2"; exon_number "6"; exon_id "ENSMUSE00001453489.2"; gene_type "protein_coding"; gene_name "Rnps1"; transcript_type "protein_coding_CDS_not_defined"; transcript_name "Rnps1-211"; mgi_id "MGI:97960"; havana_gene "OTTMUSG00000072904.1"; havana_transcript "OTTMUST00000176345.1";
chr17	HAVANA	exon	24643376	24643517	.	+	.	gene_id "ENSMUSG00000034681.18"; transcript_id "ENSMUST00000234977.2"; exon_number "7"; exon_id "ENSMUSE00001452286.2"; gene_type "protein_coding"; gene_name "Rnps1"; transcript_type "protein_coding_CDS_not_defined"; transcript_name "Rnps1-211"; mgi_id "MGI:97960"; havana_gene "OTTMUSG00000072904.1"; havana_transcript "OTTMUST00000176345.1";
chr17	HAVANA	exon	24644060	24644875	.	+	.	gene_id "ENSMUSG00000034681.18"; transcript_id "ENSMUST00000234977.2"; exon_number "8"; exon_id "ENSMUSE00001451914.2"; gene_type "protein_coding"; gene_name "Rnps1"; transcript_type "protein_coding_CDS_not_defined"; transcript_name "Rnps1-211"; mgi_id "MGI:97960"; havana_gene "OTTMUSG00000072904.1"; havana_transcript "OTTMUST00000176345.1";
chr17	HAVANA	transcript	24633637	24644875	.	+	.	gene_id "ENSMUSG00000034681.18"; transcript_id "ENSMUST00000088512.13"; exons "8"; gene_type "protein_coding"; gene_name "Rnps1"; transcript_type "protein_coding"; transcript_name "Rnps1-201"; protein_id "ENSMUSP00000085867.6"; transcript_support_level "1"; mgi_id "MGI:97960"; tag "basic"; ccdsid "CCDS37488.1"; havana_gene "OTTMUSG00000072904.1"; havana_transcript "OTTMUST00000176341.1";
chr17	HAVANA	UTR	24633637	24633708	.	+	.	gene_id "ENSMUSG00000034681.18"; transcript_id "ENSMUST00000088512.13"; exon_number "1"; exon_id "ENSMUSE00001452540.2"; gene_type "protein_coding"; gene_name "Rnps1"; transcript_type "protein_coding"; transcript_name "Rnps1-201"; protein_id "ENSMUSP00000085867.6"; transcript_support_level "1"; mgi_id "MGI:97960"; tag "basic"; ccdsid "CCDS37488.1"; havana_gene "OTTMUSG00000072904.1"; havana_transcript "OTTMUST00000176341.1";
chr17	HAVANA	exon	24633637	24633708	.	+	.	gene_id "ENSMUSG00000034681.18"; transcript_id "ENSMUST00000088512.13"; exon_number "2"; exon_id "ENSMUSE00001452540.2"; gene_type "protein_coding"; gene_name "Rnps1"; transcript_type "protein_coding"; transcript_name "Rnps1-201"; protein_id "ENSMUSP00000085867.6"; transcript_support_level "1"; mgi_id "MGI:97960"; tag "basic"; ccdsid "CCDS37488.1"; havana_gene "OTTMUSG00000072904.1"; havana_transcript "OTTMUST00000176341.1";
chr17	HAVANA	UTR	24637012	24637121	.	+	.	gene_id "ENSMUSG00000034681.18"; transcript_id "ENSMUST00000088512.13"; exon_number "3"; exon_id "chr17.1014";
chr17	HAVANA	exon	24637012	24637192	.	+	.	gene_id "ENSMUSG00000034681.18"; transcript_id "ENSMUST00000088512.13"; exon_number "4"; exon_id "ENSMUSE00000307343.4"; gene_type "protein_coding"; gene_name "Rnps1"; transcript_type "protein_coding"; transcript_name "Rnps1-201"; protein_id "ENSMUSP00000085867.6"; transcript_support_level "1"; mgi_id "MGI:97960"; tag "basic"; ccdsid "CCDS37488.1"; havana_gene "OTTMUSG00000072904.1"; havana_transcript "OTTMUST00000176341.1";
chr17	HAVANA	start_codon	24637122	24637124	.	+	.	gene_id "ENSMUSG00000034681.18"; transcript_id "ENSMUST00000088512.13"; exon_number "5"; exon_id "chr17.1015";
chr17	HAVANA	CDS	24637122	24637192	.	+	.	gene_id "ENSMUSG00000034681.18"; transcript_id "ENSMUST00000088512.13"; exon_number "6"; exon_id "chr17.1016";
chr17	HAVANA	CDS	24637431	24637586	.	+	.	gene_id "ENSMUSG00000034681.18"; transcript_id "ENSMUST00000088512.13"; exon_number "7"; exon_id "ENSMUSE00001451293.2"; gene_type "protein_coding"; gene_name "Rnps1"; transcript_type "protein_coding"; transcript_name "Rnps1-201"; protein_id "ENSMUSP00000085867.6"; transcript_support_level "1"; mgi_id "MGI:97960"; tag "basic"; ccdsid "CCDS37488.1"; havana_gene "OTTMUSG00000072904.1"; havana_transcript "OTTMUST00000176341.1";
chr17	HAVANA	exon	24637431	24637586	.	+	.	gene_id "ENSMUSG00000034681.18"; transcript_id "ENSMUST00000088512.13"; exon_number "8"; exon_id "ENSMUSE00001451293.2"; gene_type "protein_coding"; gene_name "Rnps1"; transcript_type "protein_coding"; transcript_name "Rnps1-201"; protein_id "ENSMUSP00000085867.6"; transcript_support_level "1"; mgi_id "MGI:97960"; tag "basic"; ccdsid "CCDS37488.1"; havana_gene "OTTMUSG00000072904.1"; havana_transcript "OTTMUST00000176341.1";
chr17	HAVANA	CDS	24639180	24639371	.	+	.	gene_id "ENSMUSG00000034681.18"; transcript_id "ENSMUST00000088512.13"; exon_number "9"; exon_id "ENSMUSE00000336803.5"; gene_type "protein_coding"; gene_name "Rnps1"; transcript_type "protein_coding"; transcript_name "Rnps1-201"; protein_id "ENSMUSP00000085867.6"; transcript_support_level "1"; mgi_id "MGI:97960"; tag "basic"; ccdsid "CCDS37488.1"; havana_gene "OTTMUSG00000072904.1"; havana_transcript "OTTMUST00000176341.1";
chr17	HAVANA	exon	24639180	24639371	.	+	.	gene_id "ENSMUSG00000034681.18"; transcript_id "ENSMUST00000088512.13"; exon_number "10"; exon_id "ENSMUSE00000336803.5"; gene_type "protein_coding"; gene_name "Rnps1"; transcript_type "protein_coding"; transcript_name "Rnps1-201"; protein_id "ENSMUSP00000085867.6"; transcript_support_level "1"; mgi_id "MGI:97960"; tag "basic"; ccdsid "CCDS37488.1"; havana_gene "OTTMUSG00000072904.1"; havana_transcript "OTTMUST00000176341.1";
chr17	HAVANA	CDS	24640723	24640825	.	+	.	gene_id "ENSMUSG00000034681.18"; transcript_id "ENSMUST00000088512.13"; exon_number "11"; exon_id "ENSMUSE00001452549.2"; gene_type "protein_coding"; gene_name "Rnps1"; transcript_type "protein_coding"; transcript_name "Rnps1-201"; protein_id "ENSMUSP00000085867.6"; transcript_support_level "1"; mgi_id "MGI:97960"; tag "basic"; ccdsid "CCDS37488.1"; havana_gene "OTTMUSG00000072904.1"; havana_transcript "OTTMUST00000176341.1";
chr17	HAVANA	exon	24640723	24640825	.	+	.	gene_id "ENSMUSG00000034681.18"; transcript_id "ENSMUST00000088512.13"; exon_number "12"; exon_id "ENSMUSE00001452549.2"; gene_type "protein_coding"; gene_name "Rnps1"; transcript_type "protein_coding"; transcript_name "Rnps1-201"; protein_id "ENSMUSP00000085867.6"; transcript_support_level "1"; mgi_id "MGI:97960"; tag "basic"; ccdsid "CCDS37488.1"; havana_gene "OTTMUSG00000072904.1"; havana_transcript "OTTMUST00000176341.1";
chr17	HAVANA	CDS	24641124	24641277	.	+	.	gene_id "ENSMUSG00000034681.18"; transcript_id "ENSMUST00000088512.13"; exon_number "13"; exon_id "ENSMUSE00001453489.2"; gene_type "protein_coding"; gene_name "Rnps1"; transcript_type "protein_coding"; transcript_name "Rnps1-201"; protein_id "ENSMUSP00000085867.6"; transcript_support_level "1"; mgi_id "MGI:97960"; tag "basic"; ccdsid "CCDS37488.1"; havana_gene "OTTMUSG00000072904.1"; havana_transcript "OTTMUST00000176341.1";
chr17	HAVANA	exon	24641124	24641277	.	+	.	gene_id "ENSMUSG00000034681.18"; transcript_id "ENSMUST00000088512.13"; exon_number "14"; exon_id "ENSMUSE00001453489.2"; gene_type "protein_coding"; gene_name "Rnps1"; transcript_type "protein_coding"; transcript_name "Rnps1-201"; protein_id "ENSMUSP00000085867.6"; transcript_support_level "1"; mgi_id "MGI:97960"; tag "basic"; ccdsid "CCDS37488.1"; havana_gene "OTTMUSG00000072904.1"; havana_transcript "OTTMUST00000176341.1";
chr17	HAVANA	CDS	24643376	24643517	.	+	.	gene_id "ENSMUSG00000034681.18"; transcript_id "ENSMUST00000088512.13"; exon_number "15"; exon_id "ENSMUSE00001452286.2"; gene_type "protein_coding"; gene_name "Rnps1"; transcript_type "protein_coding"; transcript_name "Rnps1-201"; protein_id "ENSMUSP00000085867.6"; transcript_support_level "1"; mgi_id "MGI:97960"; tag "basic"; ccdsid "CCDS37488.1"; havana_gene "OTTMUSG00000072904.1"; havana_transcript "OTTMUST00000176341.1";
chr17	HAVANA	exon	24643376	24643517	.	+	.	gene_id "ENSMUSG00000034681.18"; transcript_id "ENSMUST00000088512.13"; exon_number "16"; exon_id "ENSMUSE00001452286.2"; gene_type "protein_coding"; gene_name "Rnps1"; transcript_type "protein_coding"; transcript_name "Rnps1-201"; protein_id "ENSMUSP00000085867.6"; transcript_support_level "1"; mgi_id "MGI:97960"; tag "basic"; ccdsid "CCDS37488.1"; havana_gene "OTTMUSG00000072904.1"; havana_transcript "OTTMUST00000176341.1";
chr17	HAVANA	CDS	24644060	24644156	.	+	.	gene_id "ENSMUSG00000034681.18"; transcript_id "ENSMUST00000088512.13"; exon_number "17"; exon_id "chr17.1017";
chr17	HAVANA	exon	24644060	24644875	.	+	.	gene_id "ENSMUSG00000034681.18"; transcript_id "ENSMUST00000088512.13"; exon_number "18"; exon_id "ENSMUSE00001451914.2"; gene_type "protein_coding"; gene_name "Rnps1"; transcript_type "protein_coding"; transcript_name "Rnps1-201"; protein_id "ENSMUSP00000085867.6"; transcript_support_level "1"; mgi_id "MGI:97960"; tag "basic"; ccdsid "CCDS37488.1"; havana_gene "OTTMUSG00000072904.1"; havana_transcript "OTTMUST00000176341.1";
chr17	HAVANA	stop_codon	24644157	24644159	.	+	.	gene_id "ENSMUSG00000034681.18"; transcript_id "ENSMUST00000088512.13"; exon_number "19"; exon_id "chr17.1018";
chr17	HAVANA	UTR	24644157	24644875	.	+	.	gene_id "ENSMUSG00000034681.18"; transcript_id "ENSMUST00000088512.13"; exon_number "20"; exon_id "1021";
chr17	HAVANA	transcript	24633668	24635812	.	+	.	gene_id "ENSMUSG00000034681.18"; transcript_id "ENSMUST00000234729.2"; exons "2"; gene_type "protein_coding"; gene_name "Rnps1"; transcript_type "retained_intron"; transcript_name "Rnps1-209"; mgi_id "MGI:97960"; havana_gene "OTTMUSG00000072904.1"; havana_transcript "OTTMUST00000176366.1";
chr17	HAVANA	exon	24633668	24633708	.	+	.	gene_id "ENSMUSG00000034681.18"; transcript_id "ENSMUST00000234729.2"; exon_number "1"; exon_id "ENSMUSE00001451706.2"; gene_type "protein_coding"; gene_name "Rnps1"; transcript_type "retained_intron"; transcript_name "Rnps1-209"; mgi_id "MGI:97960"; havana_gene "OTTMUSG00000072904.1"; havana_transcript "OTTMUST00000176366.1";
chr17	HAVANA	exon	24634015	24635812	.	+	.	gene_id "ENSMUSG00000034681.18"; transcript_id "ENSMUST00000234729.2"; exon_number "2"; exon_id "ENSMUSE00001454083.2"; gene_type "protein_coding"; gene_name "Rnps1"; transcript_type "retained_intron"; transcript_name "Rnps1-209"; mgi_id "MGI:97960"; havana_gene "OTTMUSG00000072904.1"; havana_transcript "OTTMUST00000176366.1";
chr17	HAVANA	transcript	24633539	24635644	.	+	.	gene_id "ENSMUSG00000034681.18"; transcript_id "ENSMUST00000234342.2"; exons "1"; gene_type "protein_coding"; gene_name "Rnps1"; transcript_type "retained_intron"; transcript_name "Rnps1-207"; mgi_id "MGI:97960"; havana_gene "OTTMUSG00000072904.1"; havana_transcript "OTTMUST00000176365.1";
chr17	HAVANA	exon	24633539	24635644	.	+	.	gene_id "ENSMUSG00000034681.18"; transcript_id "ENSMUST00000234342.2"; exon_number "1"; exon_id "ENSMUSE00001451301.2"; gene_type "protein_coding"; gene_name "Rnps1"; transcript_type "retained_intron"; transcript_name "Rnps1-207"; mgi_id "MGI:97960"; havana_gene "OTTMUSG00000072904.1"; havana_transcript "OTTMUST00000176365.1";
chr17	HAVANA	transcript	24633620	24644869	.	+	.	gene_id "ENSMUSG00000034681.18"; transcript_id "ENSMUST00000115371.9"; exons "7"; gene_type "protein_coding"; gene_name "Rnps1"; transcript_type "protein_coding"; transcript_name "Rnps1-202"; protein_id "ENSMUSP00000111028.2"; transcript_support_level "1"; mgi_id "MGI:97960"; tag "basic"; ccdsid "CCDS37487.1"; havana_gene "OTTMUSG00000072904.1"; havana_transcript "OTTMUST00000176342.1";
chr17	HAVANA	UTR	24633620	24633706	.	+	.	gene_id "ENSMUSG00000034681.18"; transcript_id "ENSMUST00000115371.9"; exon_number "1"; exon_id "1022";
chr17	HAVANA	exon	24633620	24633708	.	+	.	gene_id "ENSMUSG00000034681.18"; transcript_id "ENSMUST00000115371.9"; exon_number "2"; exon_id "ENSMUSE00001250470.3"; gene_type "protein_coding"; gene_name "Rnps1"; transcript_type "protein_coding"; transcript_name "Rnps1-202"; protein_id "ENSMUSP00000111028.2"; transcript_support_level "1"; mgi_id "MGI:97960"; tag "basic"; ccdsid "CCDS37487.1"; havana_gene "OTTMUSG00000072904.1"; havana_transcript "OTTMUST00000176342.1";
chr17	HAVANA	CDS	24633707	24633708	.	+	.	gene_id "ENSMUSG00000034681.18"; transcript_id "ENSMUST00000115371.9"; exon_number "3"; exon_id "1023";
chr17	HAVANA	start_codon	24633707	24633708	.	+	.	gene_id "ENSMUSG00000034681.18"; transcript_id "ENSMUST00000115371.9"; exon_number "4"; exon_id "chr17.1023";
chr17	HAVANA	start_codon	24637431	24637431	.	+	.	gene_id "ENSMUSG00000034681.18"; transcript_id "ENSMUST00000115371.9"; exon_number "5"; exon_id "1024";
chr17	HAVANA	CDS	24637431	24637586	.	+	.	gene_id "ENSMUSG00000034681.18"; transcript_id "ENSMUST00000115371.9"; exon_number "6"; exon_id "ENSMUSE00001451293.2"; gene_type "protein_coding"; gene_name "Rnps1"; transcript_type "protein_coding"; transcript_name "Rnps1-202"; protein_id "ENSMUSP00000111028.2"; transcript_support_level "1"; mgi_id "MGI:97960"; tag "basic"; ccdsid "CCDS37487.1"; havana_gene "OTTMUSG00000072904.1"; havana_transcript "OTTMUST00000176342.1";
chr17	HAVANA	exon	24637431	24637586	.	+	.	gene_id "ENSMUSG00000034681.18"; transcript_id "ENSMUST00000115371.9"; exon_number "7"; exon_id "ENSMUSE00001451293.2"; gene_type "protein_coding"; gene_name "Rnps1"; transcript_type "protein_coding"; transcript_name "Rnps1-202"; protein_id "ENSMUSP00000111028.2"; transcript_support_level "1"; mgi_id "MGI:97960"; tag "basic"; ccdsid "CCDS37487.1"; havana_gene "OTTMUSG00000072904.1"; havana_transcript "OTTMUST00000176342.1";
chr17	HAVANA	CDS	24639180	24639371	.	+	.	gene_id "ENSMUSG00000034681.18"; transcript_id "ENSMUST00000115371.9"; exon_number "8"; exon_id "ENSMUSE00000336803.5"; gene_type "protein_coding"; gene_name "Rnps1"; transcript_type "protein_coding"; transcript_name "Rnps1-202"; protein_id "ENSMUSP00000111028.2"; transcript_support_level "1"; mgi_id "MGI:97960"; tag "basic"; ccdsid "CCDS37487.1"; havana_gene "OTTMUSG00000072904.1"; havana_transcript "OTTMUST00000176342.1";
chr17	HAVANA	exon	24639180	24639371	.	+	.	gene_id "ENSMUSG00000034681.18"; transcript_id "ENSMUST00000115371.9"; exon_number "9"; exon_id "ENSMUSE00000336803.5"; gene_type "protein_coding"; gene_name "Rnps1"; transcript_type "protein_coding"; transcript_name "Rnps1-202"; protein_id "ENSMUSP00000111028.2"; transcript_support_level "1"; mgi_id "MGI:97960"; tag "basic"; ccdsid "CCDS37487.1"; havana_gene "OTTMUSG00000072904.1"; havana_transcript "OTTMUST00000176342.1";
chr17	HAVANA	CDS	24640723	24640825	.	+	.	gene_id "ENSMUSG00000034681.18"; transcript_id "ENSMUST00000115371.9"; exon_number "10"; exon_id "ENSMUSE00001452549.2"; gene_type "protein_coding"; gene_name "Rnps1"; transcript_type "protein_coding"; transcript_name "Rnps1-202"; protein_id "ENSMUSP00000111028.2"; transcript_support_level "1"; mgi_id "MGI:97960"; tag "basic"; ccdsid "CCDS37487.1"; havana_gene "OTTMUSG00000072904.1"; havana_transcript "OTTMUST00000176342.1";
chr17	HAVANA	exon	24640723	24640825	.	+	.	gene_id "ENSMUSG00000034681.18"; transcript_id "ENSMUST00000115371.9"; exon_number "11"; exon_id "ENSMUSE00001452549.2"; gene_type "protein_coding"; gene_name "Rnps1"; transcript_type "protein_coding"; transcript_name "Rnps1-202"; protein_id "ENSMUSP00000111028.2"; transcript_support_level "1"; mgi_id "MGI:97960"; tag "basic"; ccdsid "CCDS37487.1"; havana_gene "OTTMUSG00000072904.1"; havana_transcript "OTTMUST00000176342.1";
chr17	HAVANA	CDS	24641124	24641277	.	+	.	gene_id "ENSMUSG00000034681.18"; transcript_id "ENSMUST00000115371.9"; exon_number "12"; exon_id "ENSMUSE00001453489.2"; gene_type "protein_coding"; gene_name "Rnps1"; transcript_type "protein_coding"; transcript_name "Rnps1-202"; protein_id "ENSMUSP00000111028.2"; transcript_support_level "1"; mgi_id "MGI:97960"; tag "basic"; ccdsid "CCDS37487.1"; havana_gene "OTTMUSG00000072904.1"; havana_transcript "OTTMUST00000176342.1";
chr17	HAVANA	exon	24641124	24641277	.	+	.	gene_id "ENSMUSG00000034681.18"; transcript_id "ENSMUST00000115371.9"; exon_number "13"; exon_id "ENSMUSE00001453489.2"; gene_type "protein_coding"; gene_name "Rnps1"; transcript_type "protein_coding"; transcript_name "Rnps1-202"; protein_id "ENSMUSP00000111028.2"; transcript_support_level "1"; mgi_id "MGI:97960"; tag "basic"; ccdsid "CCDS37487.1"; havana_gene "OTTMUSG00000072904.1"; havana_transcript "OTTMUST00000176342.1";
chr17	HAVANA	CDS	24643376	24643517	.	+	.	gene_id "ENSMUSG00000034681.18"; transcript_id "ENSMUST00000115371.9"; exon_number "14"; exon_id "ENSMUSE00001452286.2"; gene_type "protein_coding"; gene_name "Rnps1"; transcript_type "protein_coding"; transcript_name "Rnps1-202"; protein_id "ENSMUSP00000111028.2"; transcript_support_level "1"; mgi_id "MGI:97960"; tag "basic"; ccdsid "CCDS37487.1"; havana_gene "OTTMUSG00000072904.1"; havana_transcript "OTTMUST00000176342.1";
chr17	HAVANA	exon	24643376	24643517	.	+	.	gene_id "ENSMUSG00000034681.18"; transcript_id "ENSMUST00000115371.9"; exon_number "15"; exon_id "ENSMUSE00001452286.2"; gene_type "protein_coding"; gene_name "Rnps1"; transcript_type "protein_coding"; transcript_name "Rnps1-202"; protein_id "ENSMUSP00000111028.2"; transcript_support_level "1"; mgi_id "MGI:97960"; tag "basic"; ccdsid "CCDS37487.1"; havana_gene "OTTMUSG00000072904.1"; havana_transcript "OTTMUST00000176342.1";
chr17	HAVANA	CDS	24644060	24644156	.	+	.	gene_id "ENSMUSG00000034681.18"; transcript_id "ENSMUST00000115371.9"; exon_number "16"; exon_id "chr17.1017";
chr17	HAVANA	exon	24644060	24644869	.	+	.	gene_id "ENSMUSG00000034681.18"; transcript_id "ENSMUST00000115371.9"; exon_number "17"; exon_id "ENSMUSE00000611904.3"; gene_type "protein_coding"; gene_name "Rnps1"; transcript_type "protein_coding"; transcript_name "Rnps1-202"; protein_id "ENSMUSP00000111028.2"; transcript_support_level "1"; mgi_id "MGI:97960"; tag "basic"; ccdsid "CCDS37487.1"; havana_gene "OTTMUSG00000072904.1"; havana_transcript "OTTMUST00000176342.1";
chr17	HAVANA	stop_codon	24644157	24644159	.	+	.	gene_id "ENSMUSG00000034681.18"; transcript_id "ENSMUST00000115371.9"; exon_number "18"; exon_id "chr17.1018";
chr17	HAVANA	UTR	24644157	24644869	.	+	.	gene_id "ENSMUSG00000034681.18"; transcript_id "ENSMUST00000115371.9"; exon_number "19"; exon_id "chr17.1019";
chr17	HAVANA	gene	24645615	24658322	.	+	.	gene_id "ENSMUSG00000024132.7"; transcripts "2"; gene_type "protein_coding"; gene_name "Eci1"; mgi_id "MGI:94871"; havana_gene "OTTMUSG00000072958.1";
chr17	HAVANA	transcript	24645615	24658294	.	+	.	gene_id "ENSMUSG00000024132.7"; transcript_id "ENSMUST00000234304.2"; exons "7"; gene_type "protein_coding"; gene_name "Eci1"; transcript_type "protein_coding"; transcript_name "Eci1-205"; protein_id "ENSMUSP00000157291.2"; mgi_id "MGI:94871"; tag "basic"; ccdsid "CCDS28480.1"; havana_gene "OTTMUSG00000072958.1"; havana_transcript "OTTMUST00000176497.1";
chr17	HAVANA	UTR	24645615	24645676	.	+	.	gene_id "ENSMUSG00000024132.7"; transcript_id "ENSMUST00000234304.2"; exon_number "1"; exon_id "1025";
chr17	HAVANA	exon	24645615	24645716	.	+	.	gene_id "ENSMUSG00000024132.7"; transcript_id "ENSMUST00000234304.2"; exon_number "2"; exon_id "ENSMUSE00001452956.2"; gene_type "protein_coding"; gene_name "Eci1"; transcript_type "protein_coding"; transcript_name "Eci1-205"; protein_id "ENSMUSP00000157291.2"; mgi_id "MGI:94871"; tag "basic"; ccdsid "CCDS28480.1"; havana_gene "OTTMUSG00000072958.1"; havana_transcript "OTTMUST00000176497.1";
chr17	HAVANA	start_codon	24645677	24645679	.	+	.	gene_id "ENSMUSG00000024132.7"; transcript_id "ENSMUST00000234304.2"; exon_number "3"; exon_id "1026";
chr17	HAVANA	CDS	24645677	24645716	.	+	.	gene_id "ENSMUSG00000024132.7"; transcript_id "ENSMUST00000234304.2"; exon_number "4"; exon_id "1027";
chr17	HAVANA	CDS	24645827	24645913	.	+	.	gene_id "ENSMUSG00000024132.7"; transcript_id "ENSMUST00000234304.2"; exon_number "5"; exon_id "ENSMUSE00000138595.4"; gene_type "protein_coding"; gene_name "Eci1"; transcript_type "protein_coding"; transcript_name "Eci1-205"; protein_id "ENSMUSP00000157291.2"; mgi_id "MGI:94871"; tag "basic"; ccdsid "CCDS28480.1"; havana_gene "OTTMUSG00000072958.1"; havana_transcript "OTTMUST00000176497.1";
chr17	HAVANA	exon	24645827	24645913	.	+	.	gene_id "ENSMUSG00000024132.7"; transcript_id "ENSMUST00000234304.2"; exon_number "6"; exon_id "ENSMUSE00000138595.4"; gene_type "protein_coding"; gene_name "Eci1"; transcript_type "protein_coding"; transcript_name "Eci1-205"; protein_id "ENSMUSP00000157291.2"; mgi_id "MGI:94871"; tag "basic"; ccdsid "CCDS28480.1"; havana_gene "OTTMUSG00000072958.1"; havana_transcript "OTTMUST00000176497.1";
chr17	HAVANA	CDS	24652107	24652234	.	+	.	gene_id "ENSMUSG00000024132.7"; transcript_id "ENSMUST00000234304.2"; exon_number "7"; exon_id "ENSMUSE00000138599.4"; gene_type "protein_coding"; gene_name "Eci1"; transcript_type "protein_coding"; transcript_name "Eci1-205"; protein_id "ENSMUSP00000157291.2"; mgi_id "MGI:94871"; tag "basic"; ccdsid "CCDS28480.1"; havana_gene "OTTMUSG00000072958.1"; havana_transcript "OTTMUST00000176497.1";
chr17	HAVANA	exon	24652107	24652234	.	+	.	gene_id "ENSMUSG00000024132.7"; transcript_id "ENSMUST00000234304.2"; exon_number "8"; exon_id "ENSMUSE00000138599.4"; gene_type "protein_coding"; gene_name "Eci1"; transcript_type "protein_coding"; transcript_name "Eci1-205"; protein_id "ENSMUSP00000157291.2"; mgi_id "MGI:94871"; tag "basic"; ccdsid "CCDS28480.1"; havana_gene "OTTMUSG00000072958.1"; havana_transcript "OTTMUST00000176497.1";
chr17	HAVANA	CDS	24655152	24655298	.	+	.	gene_id "ENSMUSG00000024132.7"; transcript_id "ENSMUST00000234304.2"; exon_number "9"; exon_id "ENSMUSE00000138601.4"; gene_type "protein_coding"; gene_name "Eci1"; transcript_type "protein_coding"; transcript_name "Eci1-205"; protein_id "ENSMUSP00000157291.2"; mgi_id "MGI:94871"; tag "basic"; ccdsid "CCDS28480.1"; havana_gene "OTTMUSG00000072958.1"; havana_transcript "OTTMUST00000176497.1";
chr17	HAVANA	exon	24655152	24655298	.	+	.	gene_id "ENSMUSG00000024132.7"; transcript_id "ENSMUST00000234304.2"; exon_number "10"; exon_id "ENSMUSE00000138601.4"; gene_type "protein_coding"; gene_name "Eci1"; transcript_type "protein_coding"; transcript_name "Eci1-205"; protein_id "ENSMUSP00000157291.2"; mgi_id "MGI:94871"; tag "basic"; ccdsid "CCDS28480.1"; havana_gene "OTTMUSG00000072958.1"; havana_transcript "OTTMUST00000176497.1";
chr17	HAVANA	CDS	24656194	24656315	.	+	.	gene_id "ENSMUSG00000024132.7"; transcript_id "ENSMUST00000234304.2"; exon_number "11"; exon_id "ENSMUSE00000138596.4"; gene_type "protein_coding"; gene_name "Eci1"; transcript_type "protein_coding"; transcript_name "Eci1-205"; protein_id "ENSMUSP00000157291.2"; mgi_id "MGI:94871"; tag "basic"; ccdsid "CCDS28480.1"; havana_gene "OTTMUSG00000072958.1"; havana_transcript "OTTMUST00000176497.1";
chr17	HAVANA	exon	24656194	24656315	.	+	.	gene_id "ENSMUSG00000024132.7"; transcript_id "ENSMUST00000234304.2"; exon_number "12"; exon_id "ENSMUSE00000138596.4"; gene_type "protein_coding"; gene_name "Eci1"; transcript_type "protein_coding"; transcript_name "Eci1-205"; protein_id "ENSMUSP00000157291.2"; mgi_id "MGI:94871"; tag "basic"; ccdsid "CCDS28480.1"; havana_gene "OTTMUSG00000072958.1"; havana_transcript "OTTMUST00000176497.1";
chr17	HAVANA	CDS	24656406	24656584	.	+	.	gene_id "ENSMUSG00000024132.7"; transcript_id "ENSMUST00000234304.2"; exon_number "13"; exon_id "ENSMUSE00000138597.4"; gene_type "protein_coding"; gene_name "Eci1"; transcript_type "protein_coding"; transcript_name "Eci1-205"; protein_id "ENSMUSP00000157291.2"; mgi_id "MGI:94871"; tag "basic"; ccdsid "CCDS28480.1"; havana_gene "OTTMUSG00000072958.1"; havana_transcript "OTTMUST00000176497.1";
chr17	HAVANA	exon	24656406	24656584	.	+	.	gene_id "ENSMUSG00000024132.7"; transcript_id "ENSMUST00000234304.2"; exon_number "14"; exon_id "ENSMUSE00000138597.4"; gene_type "protein_coding"; gene_name "Eci1"; transcript_type "protein_coding"; transcript_name "Eci1-205"; protein_id "ENSMUSP00000157291.2"; mgi_id "MGI:94871"; tag "basic"; ccdsid "CCDS28480.1"; havana_gene "OTTMUSG00000072958.1"; havana_transcript "OTTMUST00000176497.1";
chr17	HAVANA	CDS	24657923	24658086	.	+	.	gene_id "ENSMUSG00000024132.7"; transcript_id "ENSMUST00000234304.2"; exon_number "15"; exon_id "1028";
chr17	HAVANA	exon	24657923	24658294	.	+	.	gene_id "ENSMUSG00000024132.7"; transcript_id "ENSMUST00000234304.2"; exon_number "16"; exon_id "ENSMUSE00000138594.7"; gene_type "protein_coding"; gene_name "Eci1"; transcript_type "protein_coding"; transcript_name "Eci1-205"; protein_id "ENSMUSP00000157291.2"; mgi_id "MGI:94871"; tag "basic"; ccdsid "CCDS28480.1"; havana_gene "OTTMUSG00000072958.1"; havana_transcript "OTTMUST00000176497.1";
chr17	HAVANA	stop_codon	24658087	24658089	.	+	.	gene_id "ENSMUSG00000024132.7"; transcript_id "ENSMUST00000234304.2"; exon_number "17"; exon_id "1029";
chr17	HAVANA	UTR	24658087	24658294	.	+	.	gene_id "ENSMUSG00000024132.7"; transcript_id "ENSMUST00000234304.2"; exon_number "18"; exon_id "1030";
chr17	IsoQuant	transcript	24645649	24658294	.	+	.	gene_id "ENSMUSG00000024132.7"; transcript_id "transcript1872.chr17.nic"; exons "6";
chr17	IsoQuant	exon	24645649	24645913	.	+	.	gene_id "ENSMUSG00000024132.7"; transcript_id "transcript1872.chr17.nic"; exon_number "1"; exon_id "1031";
chr17	IsoQuant	exon	24652107	24652234	.	+	.	gene_id "ENSMUSG00000024132.7"; transcript_id "transcript1872.chr17.nic"; exon_number "2"; exon_id "ENSMUSE00000138599.4";
chr17	IsoQuant	exon	24655152	24655298	.	+	.	gene_id "ENSMUSG00000024132.7"; transcript_id "transcript1872.chr17.nic"; exon_number "3"; exon_id "ENSMUSE00000138601.4";
chr17	IsoQuant	exon	24656194	24656315	.	+	.	gene_id "ENSMUSG00000024132.7"; transcript_id "transcript1872.chr17.nic"; exon_number "4"; exon_id "ENSMUSE00000138596.4";
chr17	IsoQuant	exon	24656406	24656584	.	+	.	gene_id "ENSMUSG00000024132.7"; transcript_id "transcript1872.chr17.nic"; exon_number "5"; exon_id "ENSMUSE00000138597.4";
chr17	IsoQuant	exon	24657923	24658294	.	+	.	gene_id "ENSMUSG00000024132.7"; transcript_id "transcript1872.chr17.nic"; exon_number "6"; exon_id "ENSMUSE00000138594.7";
chr17	HAVANA	gene	24662752	24689287	.	-	.	gene_id "ENSMUSG00000024137.10"; transcripts "3"; gene_type "protein_coding"; gene_name "E4f1"; mgi_id "MGI:109530"; havana_gene "OTTMUSG00000069463.1";
chr17	IsoQuant	transcript	24662756	24674302	.	-	.	gene_id "ENSMUSG00000024137.10"; transcript_id "transcript1840.chr17.nnic"; exons "15";
chr17	IsoQuant	exon	24674109	24674302	.	-	.	gene_id "ENSMUSG00000024137.10"; transcript_id "transcript1840.chr17.nnic"; exon_number "1"; exon_id "1032";
chr17	IsoQuant	exon	24670380	24670531	.	-	.	gene_id "ENSMUSG00000024137.10"; transcript_id "transcript1840.chr17.nnic"; exon_number "2"; exon_id "ENSMUSE00000552802.2";
chr17	IsoQuant	exon	24668596	24668707	.	-	.	gene_id "ENSMUSG00000024137.10"; transcript_id "transcript1840.chr17.nnic"; exon_number "3"; exon_id "ENSMUSE00000658069.2";
chr17	IsoQuant	exon	24666272	24666465	.	-	.	gene_id "ENSMUSG00000024137.10"; transcript_id "transcript1840.chr17.nnic"; exon_number "4"; exon_id "ENSMUSE00000658068.2";
chr17	IsoQuant	exon	24666064	24666184	.	-	.	gene_id "ENSMUSG00000024137.10"; transcript_id "transcript1840.chr17.nnic"; exon_number "5"; exon_id "ENSMUSE00000138624.4";
chr17	IsoQuant	exon	24665756	24665908	.	-	.	gene_id "ENSMUSG00000024137.10"; transcript_id "transcript1840.chr17.nnic"; exon_number "6"; exon_id "ENSMUSE00000138625.4";
chr17	IsoQuant	exon	24665488	24665654	.	-	.	gene_id "ENSMUSG00000024137.10"; transcript_id "transcript1840.chr17.nnic"; exon_number "7"; exon_id "ENSMUSE00000138621.4";
chr17	IsoQuant	exon	24664920	24665129	.	-	.	gene_id "ENSMUSG00000024137.10"; transcript_id "transcript1840.chr17.nnic"; exon_number "8"; exon_id "ENSMUSE00000306640.5";
chr17	IsoQuant	exon	24664420	24664528	.	-	.	gene_id "ENSMUSG00000024137.10"; transcript_id "transcript1840.chr17.nnic"; exon_number "9"; exon_id "ENSMUSE00001432805.2";
chr17	IsoQuant	exon	24664096	24664287	.	-	.	gene_id "ENSMUSG00000024137.10"; transcript_id "transcript1840.chr17.nnic"; exon_number "10"; exon_id "ENSMUSE00001435516.2";
chr17	IsoQuant	exon	24663750	24663948	.	-	.	gene_id "ENSMUSG00000024137.10"; transcript_id "transcript1840.chr17.nnic"; exon_number "11"; exon_id "ENSMUSE00000611878.2";
chr17	IsoQuant	exon	24663521	24663663	.	-	.	gene_id "ENSMUSG00000024137.10"; transcript_id "transcript1840.chr17.nnic"; exon_number "12"; exon_id "ENSMUSE00000611877.2";
chr17	IsoQuant	exon	24663388	24663450	.	-	.	gene_id "ENSMUSG00000024137.10"; transcript_id "transcript1840.chr17.nnic"; exon_number "13"; exon_id "ENSMUSE00001430367.2";
chr17	IsoQuant	exon	24662855	24663311	.	-	.	gene_id "ENSMUSG00000024137.10"; transcript_id "transcript1840.chr17.nnic"; exon_number "14"; exon_id "1033";
chr17	IsoQuant	exon	24662756	24662820	.	-	.	gene_id "ENSMUSG00000024137.10"; transcript_id "transcript1840.chr17.nnic"; exon_number "15"; exon_id "1034";
chr17	IsoQuant	transcript	24662756	24674379	.	-	.	gene_id "ENSMUSG00000024137.10"; transcript_id "transcript1841.chr17.nnic"; exons "15";
chr17	IsoQuant	exon	24674109	24674379	.	-	.	gene_id "ENSMUSG00000024137.10"; transcript_id "transcript1841.chr17.nnic"; exon_number "1"; exon_id "1035";
chr17	IsoQuant	exon	24670380	24670531	.	-	.	gene_id "ENSMUSG00000024137.10"; transcript_id "transcript1841.chr17.nnic"; exon_number "2"; exon_id "ENSMUSE00000552802.2";
chr17	IsoQuant	exon	24668596	24668707	.	-	.	gene_id "ENSMUSG00000024137.10"; transcript_id "transcript1841.chr17.nnic"; exon_number "3"; exon_id "ENSMUSE00000658069.2";
chr17	IsoQuant	exon	24666272	24666465	.	-	.	gene_id "ENSMUSG00000024137.10"; transcript_id "transcript1841.chr17.nnic"; exon_number "4"; exon_id "ENSMUSE00000658068.2";
chr17	IsoQuant	exon	24666064	24666184	.	-	.	gene_id "ENSMUSG00000024137.10"; transcript_id "transcript1841.chr17.nnic"; exon_number "5"; exon_id "ENSMUSE00000138624.4";
chr17	IsoQuant	exon	24665756	24665815	.	-	.	gene_id "ENSMUSG00000024137.10"; transcript_id "transcript1841.chr17.nnic"; exon_number "6"; exon_id "ENSMUSE00001430088.2";
chr17	IsoQuant	exon	24665488	24665654	.	-	.	gene_id "ENSMUSG00000024137.10"; transcript_id "transcript1841.chr17.nnic"; exon_number "7"; exon_id "ENSMUSE00000138621.4";
chr17	IsoQuant	exon	24664920	24665129	.	-	.	gene_id "ENSMUSG00000024137.10"; transcript_id "transcript1841.chr17.nnic"; exon_number "8"; exon_id "ENSMUSE00000306640.5";
chr17	IsoQuant	exon	24664420	24664528	.	-	.	gene_id "ENSMUSG00000024137.10"; transcript_id "transcript1841.chr17.nnic"; exon_number "9"; exon_id "ENSMUSE00001432805.2";
chr17	IsoQuant	exon	24664096	24664313	.	-	.	gene_id "ENSMUSG00000024137.10"; transcript_id "transcript1841.chr17.nnic"; exon_number "10"; exon_id "ENSMUSE00000138634.4";
chr17	IsoQuant	exon	24663750	24663948	.	-	.	gene_id "ENSMUSG00000024137.10"; transcript_id "transcript1841.chr17.nnic"; exon_number "11"; exon_id "ENSMUSE00000611878.2";
chr17	IsoQuant	exon	24663521	24663663	.	-	.	gene_id "ENSMUSG00000024137.10"; transcript_id "transcript1841.chr17.nnic"; exon_number "12"; exon_id "ENSMUSE00000611877.2";
chr17	IsoQuant	exon	24663388	24663450	.	-	.	gene_id "ENSMUSG00000024137.10"; transcript_id "transcript1841.chr17.nnic"; exon_number "13"; exon_id "ENSMUSE00001430367.2";
chr17	IsoQuant	exon	24662855	24663311	.	-	.	gene_id "ENSMUSG00000024137.10"; transcript_id "transcript1841.chr17.nnic"; exon_number "14"; exon_id "chr17.1033";
chr17	IsoQuant	exon	24662756	24662820	.	-	.	gene_id "ENSMUSG00000024137.10"; transcript_id "transcript1841.chr17.nnic"; exon_number "15"; exon_id "chr17.1034";
chr17	HAVANA	transcript	24662753	24674285	.	-	.	gene_id "ENSMUSG00000024137.10"; transcript_id "ENSMUST00000056032.9"; exons "14"; gene_type "protein_coding"; gene_name "E4f1"; transcript_type "protein_coding"; transcript_name "E4f1-201"; protein_id "ENSMUSP00000062344.8"; transcript_support_level "1"; mgi_id "MGI:109530"; tag "basic"; ccdsid "CCDS28481.1"; havana_gene "OTTMUSG00000069463.1"; havana_transcript "OTTMUST00000167944.1";
chr17	HAVANA	UTR	24674263	24674285	.	-	.	gene_id "ENSMUSG00000024137.10"; transcript_id "ENSMUST00000056032.9"; exon_number "1"; exon_id "1036";
chr17	HAVANA	start_codon	24674260	24674262	.	-	.	gene_id "ENSMUSG00000024137.10"; transcript_id "ENSMUST00000056032.9"; exon_number "2"; exon_id "1037";
chr17	HAVANA	exon	24674109	24674285	.	-	.	gene_id "ENSMUSG00000024137.10"; transcript_id "ENSMUST00000056032.9"; exon_number "3"; exon_id "ENSMUSE00000481671.4"; gene_type "protein_coding"; gene_name "E4f1"; transcript_type "protein_coding"; transcript_name "E4f1-201"; protein_id "ENSMUSP00000062344.8"; transcript_support_level "1"; mgi_id "MGI:109530"; tag "basic"; ccdsid "CCDS28481.1"; havana_gene "OTTMUSG00000069463.1"; havana_transcript "OTTMUST00000167944.1";
chr17	HAVANA	CDS	24674109	24674262	.	-	.	gene_id "ENSMUSG00000024137.10"; transcript_id "ENSMUST00000056032.9"; exon_number "4"; exon_id "1038";
chr17	HAVANA	exon	24670380	24670531	.	-	.	gene_id "ENSMUSG00000024137.10"; transcript_id "ENSMUST00000056032.9"; exon_number "5"; exon_id "ENSMUSE00000552802.2"; gene_type "protein_coding"; gene_name "E4f1"; transcript_type "protein_coding"; transcript_name "E4f1-201"; protein_id "ENSMUSP00000062344.8"; transcript_support_level "1"; mgi_id "MGI:109530"; tag "basic"; ccdsid "CCDS28481.1"; havana_gene "OTTMUSG00000069463.1"; havana_transcript "OTTMUST00000167944.1";
chr17	HAVANA	CDS	24670380	24670531	.	-	.	gene_id "ENSMUSG00000024137.10"; transcript_id "ENSMUST00000056032.9"; exon_number "6"; exon_id "ENSMUSE00000552802.2"; gene_type "protein_coding"; gene_name "E4f1"; transcript_type "protein_coding"; transcript_name "E4f1-201"; protein_id "ENSMUSP00000062344.8"; transcript_support_level "1"; mgi_id "MGI:109530"; tag "basic"; ccdsid "CCDS28481.1"; havana_gene "OTTMUSG00000069463.1"; havana_transcript "OTTMUST00000167944.1";
chr17	HAVANA	exon	24668596	24668707	.	-	.	gene_id "ENSMUSG00000024137.10"; transcript_id "ENSMUST00000056032.9"; exon_number "7"; exon_id "ENSMUSE00000658069.2"; gene_type "protein_coding"; gene_name "E4f1"; transcript_type "protein_coding"; transcript_name "E4f1-201"; protein_id "ENSMUSP00000062344.8"; transcript_support_level "1"; mgi_id "MGI:109530"; tag "basic"; ccdsid "CCDS28481.1"; havana_gene "OTTMUSG00000069463.1"; havana_transcript "OTTMUST00000167944.1";
chr17	HAVANA	CDS	24668596	24668707	.	-	.	gene_id "ENSMUSG00000024137.10"; transcript_id "ENSMUST00000056032.9"; exon_number "8"; exon_id "ENSMUSE00000658069.2"; gene_type "protein_coding"; gene_name "E4f1"; transcript_type "protein_coding"; transcript_name "E4f1-201"; protein_id "ENSMUSP00000062344.8"; transcript_support_level "1"; mgi_id "MGI:109530"; tag "basic"; ccdsid "CCDS28481.1"; havana_gene "OTTMUSG00000069463.1"; havana_transcript "OTTMUST00000167944.1";
chr17	HAVANA	exon	24666272	24666465	.	-	.	gene_id "ENSMUSG00000024137.10"; transcript_id "ENSMUST00000056032.9"; exon_number "9"; exon_id "ENSMUSE00000658068.2"; gene_type "protein_coding"; gene_name "E4f1"; transcript_type "protein_coding"; transcript_name "E4f1-201"; protein_id "ENSMUSP00000062344.8"; transcript_support_level "1"; mgi_id "MGI:109530"; tag "basic"; ccdsid "CCDS28481.1"; havana_gene "OTTMUSG00000069463.1"; havana_transcript "OTTMUST00000167944.1";
chr17	HAVANA	CDS	24666272	24666465	.	-	.	gene_id "ENSMUSG00000024137.10"; transcript_id "ENSMUST00000056032.9"; exon_number "10"; exon_id "ENSMUSE00000658068.2"; gene_type "protein_coding"; gene_name "E4f1"; transcript_type "protein_coding"; transcript_name "E4f1-201"; protein_id "ENSMUSP00000062344.8"; transcript_support_level "1"; mgi_id "MGI:109530"; tag "basic"; ccdsid "CCDS28481.1"; havana_gene "OTTMUSG00000069463.1"; havana_transcript "OTTMUST00000167944.1";
chr17	HAVANA	exon	24666064	24666184	.	-	.	gene_id "ENSMUSG00000024137.10"; transcript_id "ENSMUST00000056032.9"; exon_number "11"; exon_id "ENSMUSE00000138624.4"; gene_type "protein_coding"; gene_name "E4f1"; transcript_type "protein_coding"; transcript_name "E4f1-201"; protein_id "ENSMUSP00000062344.8"; transcript_support_level "1"; mgi_id "MGI:109530"; tag "basic"; ccdsid "CCDS28481.1"; havana_gene "OTTMUSG00000069463.1"; havana_transcript "OTTMUST00000167944.1";
chr17	HAVANA	CDS	24666064	24666184	.	-	.	gene_id "ENSMUSG00000024137.10"; transcript_id "ENSMUST00000056032.9"; exon_number "12"; exon_id "ENSMUSE00000138624.4"; gene_type "protein_coding"; gene_name "E4f1"; transcript_type "protein_coding"; transcript_name "E4f1-201"; protein_id "ENSMUSP00000062344.8"; transcript_support_level "1"; mgi_id "MGI:109530"; tag "basic"; ccdsid "CCDS28481.1"; havana_gene "OTTMUSG00000069463.1"; havana_transcript "OTTMUST00000167944.1";
chr17	HAVANA	exon	24665756	24665908	.	-	.	gene_id "ENSMUSG00000024137.10"; transcript_id "ENSMUST00000056032.9"; exon_number "13"; exon_id "ENSMUSE00000138625.4"; gene_type "protein_coding"; gene_name "E4f1"; transcript_type "protein_coding"; transcript_name "E4f1-201"; protein_id "ENSMUSP00000062344.8"; transcript_support_level "1"; mgi_id "MGI:109530"; tag "basic"; ccdsid "CCDS28481.1"; havana_gene "OTTMUSG00000069463.1"; havana_transcript "OTTMUST00000167944.1";
chr17	HAVANA	CDS	24665756	24665908	.	-	.	gene_id "ENSMUSG00000024137.10"; transcript_id "ENSMUST00000056032.9"; exon_number "14"; exon_id "ENSMUSE00000138625.4"; gene_type "protein_coding"; gene_name "E4f1"; transcript_type "protein_coding"; transcript_name "E4f1-201"; protein_id "ENSMUSP00000062344.8"; transcript_support_level "1"; mgi_id "MGI:109530"; tag "basic"; ccdsid "CCDS28481.1"; havana_gene "OTTMUSG00000069463.1"; havana_transcript "OTTMUST00000167944.1";
chr17	HAVANA	exon	24665488	24665654	.	-	.	gene_id "ENSMUSG00000024137.10"; transcript_id "ENSMUST00000056032.9"; exon_number "15"; exon_id "ENSMUSE00000138621.4"; gene_type "protein_coding"; gene_name "E4f1"; transcript_type "protein_coding"; transcript_name "E4f1-201"; protein_id "ENSMUSP00000062344.8"; transcript_support_level "1"; mgi_id "MGI:109530"; tag "basic"; ccdsid "CCDS28481.1"; havana_gene "OTTMUSG00000069463.1"; havana_transcript "OTTMUST00000167944.1";
chr17	HAVANA	CDS	24665488	24665654	.	-	.	gene_id "ENSMUSG00000024137.10"; transcript_id "ENSMUST00000056032.9"; exon_number "16"; exon_id "ENSMUSE00000138621.4"; gene_type "protein_coding"; gene_name "E4f1"; transcript_type "protein_coding"; transcript_name "E4f1-201"; protein_id "ENSMUSP00000062344.8"; transcript_support_level "1"; mgi_id "MGI:109530"; tag "basic"; ccdsid "CCDS28481.1"; havana_gene "OTTMUSG00000069463.1"; havana_transcript "OTTMUST00000167944.1";
chr17	HAVANA	exon	24664920	24665129	.	-	.	gene_id "ENSMUSG00000024137.10"; transcript_id "ENSMUST00000056032.9"; exon_number "17"; exon_id "ENSMUSE00000306640.5"; gene_type "protein_coding"; gene_name "E4f1"; transcript_type "protein_coding"; transcript_name "E4f1-201"; protein_id "ENSMUSP00000062344.8"; transcript_support_level "1"; mgi_id "MGI:109530"; tag "basic"; ccdsid "CCDS28481.1"; havana_gene "OTTMUSG00000069463.1"; havana_transcript "OTTMUST00000167944.1";
chr17	HAVANA	CDS	24664920	24665129	.	-	.	gene_id "ENSMUSG00000024137.10"; transcript_id "ENSMUST00000056032.9"; exon_number "18"; exon_id "ENSMUSE00000306640.5"; gene_type "protein_coding"; gene_name "E4f1"; transcript_type "protein_coding"; transcript_name "E4f1-201"; protein_id "ENSMUSP00000062344.8"; transcript_support_level "1"; mgi_id "MGI:109530"; tag "basic"; ccdsid "CCDS28481.1"; havana_gene "OTTMUSG00000069463.1"; havana_transcript "OTTMUST00000167944.1";
chr17	HAVANA	exon	24664420	24664525	.	-	.	gene_id "ENSMUSG00000024137.10"; transcript_id "ENSMUST00000056032.9"; exon_number "19"; exon_id "ENSMUSE00000658067.2"; gene_type "protein_coding"; gene_name "E4f1"; transcript_type "protein_coding"; transcript_name "E4f1-201"; protein_id "ENSMUSP00000062344.8"; transcript_support_level "1"; mgi_id "MGI:109530"; tag "basic"; ccdsid "CCDS28481.1"; havana_gene "OTTMUSG00000069463.1"; havana_transcript "OTTMUST00000167944.1";
chr17	HAVANA	CDS	24664420	24664525	.	-	.	gene_id "ENSMUSG00000024137.10"; transcript_id "ENSMUST00000056032.9"; exon_number "20"; exon_id "ENSMUSE00000658067.2"; gene_type "protein_coding"; gene_name "E4f1"; transcript_type "protein_coding"; transcript_name "E4f1-201"; protein_id "ENSMUSP00000062344.8"; transcript_support_level "1"; mgi_id "MGI:109530"; tag "basic"; ccdsid "CCDS28481.1"; havana_gene "OTTMUSG00000069463.1"; havana_transcript "OTTMUST00000167944.1";
chr17	HAVANA	exon	24664096	24664313	.	-	.	gene_id "ENSMUSG00000024137.10"; transcript_id "ENSMUST00000056032.9"; exon_number "21"; exon_id "ENSMUSE00000138634.4"; gene_type "protein_coding"; gene_name "E4f1"; transcript_type "protein_coding"; transcript_name "E4f1-201"; protein_id "ENSMUSP00000062344.8"; transcript_support_level "1"; mgi_id "MGI:109530"; tag "basic"; ccdsid "CCDS28481.1"; havana_gene "OTTMUSG00000069463.1"; havana_transcript "OTTMUST00000167944.1";
chr17	HAVANA	CDS	24664096	24664313	.	-	.	gene_id "ENSMUSG00000024137.10"; transcript_id "ENSMUST00000056032.9"; exon_number "22"; exon_id "ENSMUSE00000138634.4"; gene_type "protein_coding"; gene_name "E4f1"; transcript_type "protein_coding"; transcript_name "E4f1-201"; protein_id "ENSMUSP00000062344.8"; transcript_support_level "1"; mgi_id "MGI:109530"; tag "basic"; ccdsid "CCDS28481.1"; havana_gene "OTTMUSG00000069463.1"; havana_transcript "OTTMUST00000167944.1";
chr17	HAVANA	exon	24663750	24663948	.	-	.	gene_id "ENSMUSG00000024137.10"; transcript_id "ENSMUST00000056032.9"; exon_number "23"; exon_id "ENSMUSE00000611878.2"; gene_type "protein_coding"; gene_name "E4f1"; transcript_type "protein_coding"; transcript_name "E4f1-201"; protein_id "ENSMUSP00000062344.8"; transcript_support_level "1"; mgi_id "MGI:109530"; tag "basic"; ccdsid "CCDS28481.1"; havana_gene "OTTMUSG00000069463.1"; havana_transcript "OTTMUST00000167944.1";
chr17	HAVANA	CDS	24663750	24663948	.	-	.	gene_id "ENSMUSG00000024137.10"; transcript_id "ENSMUST00000056032.9"; exon_number "24"; exon_id "ENSMUSE00000611878.2"; gene_type "protein_coding"; gene_name "E4f1"; transcript_type "protein_coding"; transcript_name "E4f1-201"; protein_id "ENSMUSP00000062344.8"; transcript_support_level "1"; mgi_id "MGI:109530"; tag "basic"; ccdsid "CCDS28481.1"; havana_gene "OTTMUSG00000069463.1"; havana_transcript "OTTMUST00000167944.1";
chr17	HAVANA	exon	24663521	24663663	.	-	.	gene_id "ENSMUSG00000024137.10"; transcript_id "ENSMUST00000056032.9"; exon_number "25"; exon_id "ENSMUSE00000611877.2"; gene_type "protein_coding"; gene_name "E4f1"; transcript_type "protein_coding"; transcript_name "E4f1-201"; protein_id "ENSMUSP00000062344.8"; transcript_support_level "1"; mgi_id "MGI:109530"; tag "basic"; ccdsid "CCDS28481.1"; havana_gene "OTTMUSG00000069463.1"; havana_transcript "OTTMUST00000167944.1";
chr17	HAVANA	CDS	24663521	24663663	.	-	.	gene_id "ENSMUSG00000024137.10"; transcript_id "ENSMUST00000056032.9"; exon_number "26"; exon_id "ENSMUSE00000611877.2"; gene_type "protein_coding"; gene_name "E4f1"; transcript_type "protein_coding"; transcript_name "E4f1-201"; protein_id "ENSMUSP00000062344.8"; transcript_support_level "1"; mgi_id "MGI:109530"; tag "basic"; ccdsid "CCDS28481.1"; havana_gene "OTTMUSG00000069463.1"; havana_transcript "OTTMUST00000167944.1";
chr17	HAVANA	exon	24663388	24663450	.	-	.	gene_id "ENSMUSG00000024137.10"; transcript_id "ENSMUST00000056032.9"; exon_number "27"; exon_id "ENSMUSE00001430367.2"; gene_type "protein_coding"; gene_name "E4f1"; transcript_type "protein_coding"; transcript_name "E4f1-201"; protein_id "ENSMUSP00000062344.8"; transcript_support_level "1"; mgi_id "MGI:109530"; tag "basic"; ccdsid "CCDS28481.1"; havana_gene "OTTMUSG00000069463.1"; havana_transcript "OTTMUST00000167944.1";
chr17	HAVANA	CDS	24663388	24663450	.	-	.	gene_id "ENSMUSG00000024137.10"; transcript_id "ENSMUST00000056032.9"; exon_number "28"; exon_id "ENSMUSE00001430367.2"; gene_type "protein_coding"; gene_name "E4f1"; transcript_type "protein_coding"; transcript_name "E4f1-201"; protein_id "ENSMUSP00000062344.8"; transcript_support_level "1"; mgi_id "MGI:109530"; tag "basic"; ccdsid "CCDS28481.1"; havana_gene "OTTMUSG00000069463.1"; havana_transcript "OTTMUST00000167944.1";
chr17	HAVANA	CDS	24662958	24663311	.	-	.	gene_id "ENSMUSG00000024137.10"; transcript_id "ENSMUST00000056032.9"; exon_number "29"; exon_id "1039";
chr17	HAVANA	stop_codon	24662955	24662957	.	-	.	gene_id "ENSMUSG00000024137.10"; transcript_id "ENSMUST00000056032.9"; exon_number "30"; exon_id "1040";
chr17	HAVANA	exon	24662753	24663311	.	-	.	gene_id "ENSMUSG00000024137.10"; transcript_id "ENSMUST00000056032.9"; exon_number "31"; exon_id "ENSMUSE00000484107.7"; gene_type "protein_coding"; gene_name "E4f1"; transcript_type "protein_coding"; transcript_name "E4f1-201"; protein_id "ENSMUSP00000062344.8"; transcript_support_level "1"; mgi_id "MGI:109530"; tag "basic"; ccdsid "CCDS28481.1"; havana_gene "OTTMUSG00000069463.1"; havana_transcript "OTTMUST00000167944.1";
chr17	HAVANA	UTR	24662753	24662957	.	-	.	gene_id "ENSMUSG00000024137.10"; transcript_id "ENSMUST00000056032.9"; exon_number "32"; exon_id "1041";
chr17	HAVANA	gene	24673816	24676074	.	+	.	gene_id "ENSMUSG00000133272.1"; transcripts "1"; gene_type "lncRNA"; gene_name "ENSMUSG00000133272";
chr17	IsoQuant	transcript	24673816	24676074	.	+	.	gene_id "ENSMUSG00000133272.1"; transcript_id "transcript1874.chr17.nnic"; exons "1";
chr17	IsoQuant	exon	24673816	24676074	.	+	.	gene_id "ENSMUSG00000133272.1"; transcript_id "transcript1874.chr17.nnic"; exon_number "1"; exon_id "1042";
chr17	HAVANA	transcript	24684432	24689165	.	-	.	gene_id "ENSMUSG00000024137.10"; transcript_id "ENSMUST00000226743.2"; exons "2"; gene_type "protein_coding"; gene_name "E4f1"; transcript_type "protein_coding_CDS_not_defined"; transcript_name "E4f1-203"; mgi_id "MGI:109530"; havana_gene "OTTMUSG00000069463.1"; havana_transcript "OTTMUST00000167950.1";
chr17	HAVANA	exon	24689064	24689165	.	-	.	gene_id "ENSMUSG00000024137.10"; transcript_id "ENSMUST00000226743.2"; exon_number "1"; exon_id "ENSMUSE00001434927.2"; gene_type "protein_coding"; gene_name "E4f1"; transcript_type "protein_coding_CDS_not_defined"; transcript_name "E4f1-203"; mgi_id "MGI:109530"; havana_gene "OTTMUSG00000069463.1"; havana_transcript "OTTMUST00000167950.1";
chr17	HAVANA	exon	24684432	24685706	.	-	.	gene_id "ENSMUSG00000024137.10"; transcript_id "ENSMUST00000226743.2"; exon_number "2"; exon_id "ENSMUSE00001433303.2"; gene_type "protein_coding"; gene_name "E4f1"; transcript_type "protein_coding_CDS_not_defined"; transcript_name "E4f1-203"; mgi_id "MGI:109530"; havana_gene "OTTMUSG00000069463.1"; havana_transcript "OTTMUST00000167950.1";
chr17	HAVANA	gene	24689366	24692084	.	+	.	gene_id "ENSMUSG00000043445.8"; transcripts "2"; gene_type "protein_coding"; gene_name "Pgp"; mgi_id "MGI:1914328"; havana_gene "OTTMUSG00000072965.1";
chr17	HAVANA	transcript	24689409	24691836	.	+	.	gene_id "ENSMUSG00000043445.8"; transcript_id "ENSMUST00000234216.2"; exons "1"; gene_type "protein_coding"; gene_name "Pgp"; transcript_type "retained_intron"; transcript_name "Pgp-202"; mgi_id "MGI:1914328"; havana_gene "OTTMUSG00000072965.1"; havana_transcript "OTTMUST00000176517.1";
chr17	HAVANA	exon	24689409	24691836	.	+	.	gene_id "ENSMUSG00000043445.8"; transcript_id "ENSMUST00000234216.2"; exon_number "1"; exon_id "ENSMUSE00001451525.2"; gene_type "protein_coding"; gene_name "Pgp"; transcript_type "retained_intron"; transcript_name "Pgp-202"; mgi_id "MGI:1914328"; havana_gene "OTTMUSG00000072965.1"; havana_transcript "OTTMUST00000176517.1";
chr17	HAVANA	transcript	24689366	24692084	.	+	.	gene_id "ENSMUSG00000043445.8"; transcript_id "ENSMUST00000053024.8"; exons "2"; gene_type "protein_coding"; gene_name "Pgp"; transcript_type "protein_coding"; transcript_name "Pgp-201"; protein_id "ENSMUSP00000052866.7"; transcript_support_level "1"; mgi_id "MGI:1914328"; tag "basic"; ccdsid "CCDS28482.1"; havana_gene "OTTMUSG00000072965.1"; havana_transcript "OTTMUST00000176518.1";
chr17	HAVANA	UTR	24689366	24689483	.	+	.	gene_id "ENSMUSG00000043445.8"; transcript_id "ENSMUST00000053024.8"; exon_number "1"; exon_id "1043";
chr17	HAVANA	exon	24689366	24690123	.	+	.	gene_id "ENSMUSG00000043445.8"; transcript_id "ENSMUST00000053024.8"; exon_number "2"; exon_id "ENSMUSE00000341064.5"; gene_type "protein_coding"; gene_name "Pgp"; transcript_type "protein_coding"; transcript_name "Pgp-201"; protein_id "ENSMUSP00000052866.7"; transcript_support_level "1"; mgi_id "MGI:1914328"; tag "basic"; ccdsid "CCDS28482.1"; havana_gene "OTTMUSG00000072965.1"; havana_transcript "OTTMUST00000176518.1";
chr17	HAVANA	start_codon	24689484	24689486	.	+	.	gene_id "ENSMUSG00000043445.8"; transcript_id "ENSMUST00000053024.8"; exon_number "3"; exon_id "1044";
chr17	HAVANA	CDS	24689484	24690123	.	+	.	gene_id "ENSMUSG00000043445.8"; transcript_id "ENSMUST00000053024.8"; exon_number "4"; exon_id "1045";
chr17	HAVANA	CDS	24690216	24690538	.	+	.	gene_id "ENSMUSG00000043445.8"; transcript_id "ENSMUST00000053024.8"; exon_number "5"; exon_id "1046";
chr17	HAVANA	exon	24690216	24692084	.	+	.	gene_id "ENSMUSG00000043445.8"; transcript_id "ENSMUST00000053024.8"; exon_number "6"; exon_id "ENSMUSE00000426017.8"; gene_type "protein_coding"; gene_name "Pgp"; transcript_type "protein_coding"; transcript_name "Pgp-201"; protein_id "ENSMUSP00000052866.7"; transcript_support_level "1"; mgi_id "MGI:1914328"; tag "basic"; ccdsid "CCDS28482.1"; havana_gene "OTTMUSG00000072965.1"; havana_transcript "OTTMUST00000176518.1";
chr17	HAVANA	stop_codon	24690539	24690541	.	+	.	gene_id "ENSMUSG00000043445.8"; transcript_id "ENSMUST00000053024.8"; exon_number "7"; exon_id "1047";
chr17	HAVANA	UTR	24690539	24692084	.	+	.	gene_id "ENSMUSG00000043445.8"; transcript_id "ENSMUST00000053024.8"; exon_number "8"; exon_id "1048";
chr17	HAVANA	gene	24692525	24698084	.	-	.	gene_id "ENSMUSG00000024142.16"; transcripts "9"; gene_type "protein_coding"; gene_name "Mlst8"; mgi_id "MGI:1929514"; havana_gene "OTTMUSG00000072967.1";
chr17	IsoQuant	transcript	24692525	24698084	.	-	.	gene_id "ENSMUSG00000024142.16"; transcript_id "transcript1929.chr17.nnic"; exons "10";
chr17	IsoQuant	exon	24697986	24698084	.	-	.	gene_id "ENSMUSG00000024142.16"; transcript_id "transcript1929.chr17.nnic"; exon_number "1"; exon_id "1049";
chr17	IsoQuant	exon	24697294	24697452	.	-	.	gene_id "ENSMUSG00000024142.16"; transcript_id "transcript1929.chr17.nnic"; exon_number "2"; exon_id "ENSMUSE00001453270.2";
chr17	IsoQuant	exon	24697085	24697136	.	-	.	gene_id "ENSMUSG00000024142.16"; transcript_id "transcript1929.chr17.nnic"; exon_number "3"; exon_id "ENSMUSE00001452181.2";
chr17	IsoQuant	exon	24696837	24696999	.	-	.	gene_id "ENSMUSG00000024142.16"; transcript_id "transcript1929.chr17.nnic"; exon_number "4"; exon_id "ENSMUSE00001451529.2";
chr17	IsoQuant	exon	24696404	24696479	.	-	.	gene_id "ENSMUSG00000024142.16"; transcript_id "transcript1929.chr17.nnic"; exon_number "5"; exon_id "ENSMUSE00001453642.2";
chr17	IsoQuant	exon	24696155	24696307	.	-	.	gene_id "ENSMUSG00000024142.16"; transcript_id "transcript1929.chr17.nnic"; exon_number "6"; exon_id "ENSMUSE00001452645.2";
chr17	IsoQuant	exon	24695299	24695423	.	-	.	gene_id "ENSMUSG00000024142.16"; transcript_id "transcript1929.chr17.nnic"; exon_number "7"; exon_id "ENSMUSE00001451772.2";
chr17	IsoQuant	exon	24695020	24695183	.	-	.	gene_id "ENSMUSG00000024142.16"; transcript_id "transcript1929.chr17.nnic"; exon_number "8"; exon_id "ENSMUSE00000138657.4";
chr17	IsoQuant	exon	24693329	24694925	.	-	.	gene_id "ENSMUSG00000024142.16"; transcript_id "transcript1929.chr17.nnic"; exon_number "9"; exon_id "1050";
chr17	IsoQuant	exon	24692525	24693060	.	-	.	gene_id "ENSMUSG00000024142.16"; transcript_id "transcript1929.chr17.nnic"; exon_number "10"; exon_id "1051";
chr17	HAVANA	transcript	24692527	24698052	.	-	.	gene_id "ENSMUSG00000024142.16"; transcript_id "ENSMUST00000070888.14"; exons "9"; gene_type "protein_coding"; gene_name "Mlst8"; transcript_type "protein_coding"; transcript_name "Mlst8-201"; protein_id "ENSMUSP00000065004.7"; transcript_support_level "1"; mgi_id "MGI:1929514"; tag "basic"; ccdsid "CCDS28484.1"; havana_gene "OTTMUSG00000072967.1"; havana_transcript "OTTMUST00000176520.1";
chr17	HAVANA	exon	24697986	24698052	.	-	.	gene_id "ENSMUSG00000024142.16"; transcript_id "ENSMUST00000070888.14"; exon_number "1"; exon_id "ENSMUSE00000138662.7"; gene_type "protein_coding"; gene_name "Mlst8"; transcript_type "protein_coding"; transcript_name "Mlst8-201"; protein_id "ENSMUSP00000065004.7"; transcript_support_level "1"; mgi_id "MGI:1929514"; tag "basic"; ccdsid "CCDS28484.1"; havana_gene "OTTMUSG00000072967.1"; havana_transcript "OTTMUST00000176520.1";
chr17	HAVANA	UTR	24697986	24698052	.	-	.	gene_id "ENSMUSG00000024142.16"; transcript_id "ENSMUST00000070888.14"; exon_number "2"; exon_id "ENSMUSE00000138662.7"; gene_type "protein_coding"; gene_name "Mlst8"; transcript_type "protein_coding"; transcript_name "Mlst8-201"; protein_id "ENSMUSP00000065004.7"; transcript_support_level "1"; mgi_id "MGI:1929514"; tag "basic"; ccdsid "CCDS28484.1"; havana_gene "OTTMUSG00000072967.1"; havana_transcript "OTTMUST00000176520.1";
chr17	HAVANA	UTR	24697423	24697452	.	-	.	gene_id "ENSMUSG00000024142.16"; transcript_id "ENSMUST00000070888.14"; exon_number "3"; exon_id "1052";
chr17	HAVANA	start_codon	24697420	24697422	.	-	.	gene_id "ENSMUSG00000024142.16"; transcript_id "ENSMUST00000070888.14"; exon_number "4"; exon_id "1053";
chr17	HAVANA	exon	24697294	24697452	.	-	.	gene_id "ENSMUSG00000024142.16"; transcript_id "ENSMUST00000070888.14"; exon_number "5"; exon_id "ENSMUSE00001453270.2"; gene_type "protein_coding"; gene_name "Mlst8"; transcript_type "protein_coding"; transcript_name "Mlst8-201"; protein_id "ENSMUSP00000065004.7"; transcript_support_level "1"; mgi_id "MGI:1929514"; tag "basic"; ccdsid "CCDS28484.1"; havana_gene "OTTMUSG00000072967.1"; havana_transcript "OTTMUST00000176520.1";
chr17	HAVANA	CDS	24697294	24697422	.	-	.	gene_id "ENSMUSG00000024142.16"; transcript_id "ENSMUST00000070888.14"; exon_number "6"; exon_id "1054";
chr17	HAVANA	exon	24697085	24697136	.	-	.	gene_id "ENSMUSG00000024142.16"; transcript_id "ENSMUST00000070888.14"; exon_number "7"; exon_id "ENSMUSE00001452181.2"; gene_type "protein_coding"; gene_name "Mlst8"; transcript_type "protein_coding"; transcript_name "Mlst8-201"; protein_id "ENSMUSP00000065004.7"; transcript_support_level "1"; mgi_id "MGI:1929514"; tag "basic"; ccdsid "CCDS28484.1"; havana_gene "OTTMUSG00000072967.1"; havana_transcript "OTTMUST00000176520.1";
chr17	HAVANA	CDS	24697085	24697136	.	-	.	gene_id "ENSMUSG00000024142.16"; transcript_id "ENSMUST00000070888.14"; exon_number "8"; exon_id "ENSMUSE00001452181.2"; gene_type "protein_coding"; gene_name "Mlst8"; transcript_type "protein_coding"; transcript_name "Mlst8-201"; protein_id "ENSMUSP00000065004.7"; transcript_support_level "1"; mgi_id "MGI:1929514"; tag "basic"; ccdsid "CCDS28484.1"; havana_gene "OTTMUSG00000072967.1"; havana_transcript "OTTMUST00000176520.1";
chr17	HAVANA	exon	24696837	24696999	.	-	.	gene_id "ENSMUSG00000024142.16"; transcript_id "ENSMUST00000070888.14"; exon_number "9"; exon_id "ENSMUSE00001451529.2"; gene_type "protein_coding"; gene_name "Mlst8"; transcript_type "protein_coding"; transcript_name "Mlst8-201"; protein_id "ENSMUSP00000065004.7"; transcript_support_level "1"; mgi_id "MGI:1929514"; tag "basic"; ccdsid "CCDS28484.1"; havana_gene "OTTMUSG00000072967.1"; havana_transcript "OTTMUST00000176520.1";
chr17	HAVANA	CDS	24696837	24696999	.	-	.	gene_id "ENSMUSG00000024142.16"; transcript_id "ENSMUST00000070888.14"; exon_number "10"; exon_id "ENSMUSE00001451529.2"; gene_type "protein_coding"; gene_name "Mlst8"; transcript_type "protein_coding"; transcript_name "Mlst8-201"; protein_id "ENSMUSP00000065004.7"; transcript_support_level "1"; mgi_id "MGI:1929514"; tag "basic"; ccdsid "CCDS28484.1"; havana_gene "OTTMUSG00000072967.1"; havana_transcript "OTTMUST00000176520.1";
chr17	HAVANA	exon	24696404	24696479	.	-	.	gene_id "ENSMUSG00000024142.16"; transcript_id "ENSMUST00000070888.14"; exon_number "11"; exon_id "ENSMUSE00001453642.2"; gene_type "protein_coding"; gene_name "Mlst8"; transcript_type "protein_coding"; transcript_name "Mlst8-201"; protein_id "ENSMUSP00000065004.7"; transcript_support_level "1"; mgi_id "MGI:1929514"; tag "basic"; ccdsid "CCDS28484.1"; havana_gene "OTTMUSG00000072967.1"; havana_transcript "OTTMUST00000176520.1";
chr17	HAVANA	CDS	24696404	24696479	.	-	.	gene_id "ENSMUSG00000024142.16"; transcript_id "ENSMUST00000070888.14"; exon_number "12"; exon_id "ENSMUSE00001453642.2"; gene_type "protein_coding"; gene_name "Mlst8"; transcript_type "protein_coding"; transcript_name "Mlst8-201"; protein_id "ENSMUSP00000065004.7"; transcript_support_level "1"; mgi_id "MGI:1929514"; tag "basic"; ccdsid "CCDS28484.1"; havana_gene "OTTMUSG00000072967.1"; havana_transcript "OTTMUST00000176520.1";
chr17	HAVANA	exon	24696155	24696307	.	-	.	gene_id "ENSMUSG00000024142.16"; transcript_id "ENSMUST00000070888.14"; exon_number "13"; exon_id "ENSMUSE00001452645.2"; gene_type "protein_coding"; gene_name "Mlst8"; transcript_type "protein_coding"; transcript_name "Mlst8-201"; protein_id "ENSMUSP00000065004.7"; transcript_support_level "1"; mgi_id "MGI:1929514"; tag "basic"; ccdsid "CCDS28484.1"; havana_gene "OTTMUSG00000072967.1"; havana_transcript "OTTMUST00000176520.1";
chr17	HAVANA	CDS	24696155	24696307	.	-	.	gene_id "ENSMUSG00000024142.16"; transcript_id "ENSMUST00000070888.14"; exon_number "14"; exon_id "ENSMUSE00001452645.2"; gene_type "protein_coding"; gene_name "Mlst8"; transcript_type "protein_coding"; transcript_name "Mlst8-201"; protein_id "ENSMUSP00000065004.7"; transcript_support_level "1"; mgi_id "MGI:1929514"; tag "basic"; ccdsid "CCDS28484.1"; havana_gene "OTTMUSG00000072967.1"; havana_transcript "OTTMUST00000176520.1";
chr17	HAVANA	exon	24695299	24695423	.	-	.	gene_id "ENSMUSG00000024142.16"; transcript_id "ENSMUST00000070888.14"; exon_number "15"; exon_id "ENSMUSE00001451772.2"; gene_type "protein_coding"; gene_name "Mlst8"; transcript_type "protein_coding"; transcript_name "Mlst8-201"; protein_id "ENSMUSP00000065004.7"; transcript_support_level "1"; mgi_id "MGI:1929514"; tag "basic"; ccdsid "CCDS28484.1"; havana_gene "OTTMUSG00000072967.1"; havana_transcript "OTTMUST00000176520.1";
chr17	HAVANA	CDS	24695299	24695423	.	-	.	gene_id "ENSMUSG00000024142.16"; transcript_id "ENSMUST00000070888.14"; exon_number "16"; exon_id "ENSMUSE00001451772.2"; gene_type "protein_coding"; gene_name "Mlst8"; transcript_type "protein_coding"; transcript_name "Mlst8-201"; protein_id "ENSMUSP00000065004.7"; transcript_support_level "1"; mgi_id "MGI:1929514"; tag "basic"; ccdsid "CCDS28484.1"; havana_gene "OTTMUSG00000072967.1"; havana_transcript "OTTMUST00000176520.1";
chr17	HAVANA	exon	24695020	24695183	.	-	.	gene_id "ENSMUSG00000024142.16"; transcript_id "ENSMUST00000070888.14"; exon_number "17"; exon_id "ENSMUSE00000138657.4"; gene_type "protein_coding"; gene_name "Mlst8"; transcript_type "protein_coding"; transcript_name "Mlst8-201"; protein_id "ENSMUSP00000065004.7"; transcript_support_level "1"; mgi_id "MGI:1929514"; tag "basic"; ccdsid "CCDS28484.1"; havana_gene "OTTMUSG00000072967.1"; havana_transcript "OTTMUST00000176520.1";
chr17	HAVANA	CDS	24695020	24695183	.	-	.	gene_id "ENSMUSG00000024142.16"; transcript_id "ENSMUST00000070888.14"; exon_number "18"; exon_id "ENSMUSE00000138657.4"; gene_type "protein_coding"; gene_name "Mlst8"; transcript_type "protein_coding"; transcript_name "Mlst8-201"; protein_id "ENSMUSP00000065004.7"; transcript_support_level "1"; mgi_id "MGI:1929514"; tag "basic"; ccdsid "CCDS28484.1"; havana_gene "OTTMUSG00000072967.1"; havana_transcript "OTTMUST00000176520.1";
chr17	HAVANA	CDS	24694810	24694925	.	-	.	gene_id "ENSMUSG00000024142.16"; transcript_id "ENSMUST00000070888.14"; exon_number "19"; exon_id "1055";
chr17	HAVANA	stop_codon	24694807	24694809	.	-	.	gene_id "ENSMUSG00000024142.16"; transcript_id "ENSMUST00000070888.14"; exon_number "20"; exon_id "1056";
chr17	HAVANA	exon	24692527	24694925	.	-	.	gene_id "ENSMUSG00000024142.16"; transcript_id "ENSMUST00000070888.14"; exon_number "21"; exon_id "ENSMUSE00001451779.2"; gene_type "protein_coding"; gene_name "Mlst8"; transcript_type "protein_coding"; transcript_name "Mlst8-201"; protein_id "ENSMUSP00000065004.7"; transcript_support_level "1"; mgi_id "MGI:1929514"; tag "basic"; ccdsid "CCDS28484.1"; havana_gene "OTTMUSG00000072967.1"; havana_transcript "OTTMUST00000176520.1";
chr17	HAVANA	UTR	24692527	24694809	.	-	.	gene_id "ENSMUSG00000024142.16"; transcript_id "ENSMUST00000070888.14"; exon_number "22"; exon_id "1057";
chr17	IsoQuant	transcript	24692525	24698025	.	-	.	gene_id "ENSMUSG00000024142.16"; transcript_id "transcript1934.chr17.nic"; exons "8";
chr17	IsoQuant	exon	24697986	24698025	.	-	.	gene_id "ENSMUSG00000024142.16"; transcript_id "transcript1934.chr17.nic"; exon_number "1"; exon_id "1058";
chr17	IsoQuant	exon	24697294	24697452	.	-	.	gene_id "ENSMUSG00000024142.16"; transcript_id "transcript1934.chr17.nic"; exon_number "2"; exon_id "ENSMUSE00001453270.2";
chr17	IsoQuant	exon	24697085	24697136	.	-	.	gene_id "ENSMUSG00000024142.16"; transcript_id "transcript1934.chr17.nic"; exon_number "3"; exon_id "ENSMUSE00001452181.2";
chr17	IsoQuant	exon	24696404	24696999	.	-	.	gene_id "ENSMUSG00000024142.16"; transcript_id "transcript1934.chr17.nic"; exon_number "4"; exon_id "1059";
chr17	IsoQuant	exon	24696155	24696307	.	-	.	gene_id "ENSMUSG00000024142.16"; transcript_id "transcript1934.chr17.nic"; exon_number "5"; exon_id "ENSMUSE00001452645.2";
chr17	IsoQuant	exon	24695299	24695423	.	-	.	gene_id "ENSMUSG00000024142.16"; transcript_id "transcript1934.chr17.nic"; exon_number "6"; exon_id "ENSMUSE00001451772.2";
chr17	IsoQuant	exon	24695020	24695183	.	-	.	gene_id "ENSMUSG00000024142.16"; transcript_id "transcript1934.chr17.nic"; exon_number "7"; exon_id "ENSMUSE00000138657.4";
chr17	IsoQuant	exon	24692525	24694925	.	-	.	gene_id "ENSMUSG00000024142.16"; transcript_id "transcript1934.chr17.nic"; exon_number "8"; exon_id "ENSMUSE00001451308.2";
chr17	IsoQuant	transcript	24692525	24698084	.	-	.	gene_id "ENSMUSG00000024142.16"; transcript_id "transcript1935.chr17.nic"; exons "8";
chr17	IsoQuant	exon	24697986	24698084	.	-	.	gene_id "ENSMUSG00000024142.16"; transcript_id "transcript1935.chr17.nic"; exon_number "1"; exon_id "chr17.1049";
chr17	IsoQuant	exon	24697294	24697452	.	-	.	gene_id "ENSMUSG00000024142.16"; transcript_id "transcript1935.chr17.nic"; exon_number "2"; exon_id "ENSMUSE00001453270.2";
chr17	IsoQuant	exon	24697085	24697136	.	-	.	gene_id "ENSMUSG00000024142.16"; transcript_id "transcript1935.chr17.nic"; exon_number "3"; exon_id "ENSMUSE00001452181.2";
chr17	IsoQuant	exon	24696837	24696999	.	-	.	gene_id "ENSMUSG00000024142.16"; transcript_id "transcript1935.chr17.nic"; exon_number "4"; exon_id "ENSMUSE00001451529.2";
chr17	IsoQuant	exon	24696404	24696479	.	-	.	gene_id "ENSMUSG00000024142.16"; transcript_id "transcript1935.chr17.nic"; exon_number "5"; exon_id "ENSMUSE00001453642.2";
chr17	IsoQuant	exon	24696155	24696307	.	-	.	gene_id "ENSMUSG00000024142.16"; transcript_id "transcript1935.chr17.nic"; exon_number "6"; exon_id "ENSMUSE00001452645.2";
chr17	IsoQuant	exon	24695020	24695423	.	-	.	gene_id "ENSMUSG00000024142.16"; transcript_id "transcript1935.chr17.nic"; exon_number "7"; exon_id "1060";
chr17	IsoQuant	exon	24692525	24694925	.	-	.	gene_id "ENSMUSG00000024142.16"; transcript_id "transcript1935.chr17.nic"; exon_number "8"; exon_id "ENSMUSE00001451308.2";
chr17	HAVANA	transcript	24692529	24698034	.	-	.	gene_id "ENSMUSG00000024142.16"; transcript_id "ENSMUST00000234543.2"; exons "7"; gene_type "protein_coding"; gene_name "Mlst8"; transcript_type "protein_coding"; transcript_name "Mlst8-207"; protein_id "ENSMUSP00000157225.2"; mgi_id "MGI:1929514"; tag "basic"; havana_gene "OTTMUSG00000072967.1"; havana_transcript "OTTMUST00000176524.1";
chr17	HAVANA	exon	24697986	24698034	.	-	.	gene_id "ENSMUSG00000024142.16"; transcript_id "ENSMUST00000234543.2"; exon_number "1"; exon_id "ENSMUSE00001453244.2"; gene_type "protein_coding"; gene_name "Mlst8"; transcript_type "protein_coding"; transcript_name "Mlst8-207"; protein_id "ENSMUSP00000157225.2"; mgi_id "MGI:1929514"; tag "basic"; havana_gene "OTTMUSG00000072967.1"; havana_transcript "OTTMUST00000176524.1";
chr17	HAVANA	UTR	24697986	24698034	.	-	.	gene_id "ENSMUSG00000024142.16"; transcript_id "ENSMUST00000234543.2"; exon_number "2"; exon_id "ENSMUSE00001453244.2"; gene_type "protein_coding"; gene_name "Mlst8"; transcript_type "protein_coding"; transcript_name "Mlst8-207"; protein_id "ENSMUSP00000157225.2"; mgi_id "MGI:1929514"; tag "basic"; havana_gene "OTTMUSG00000072967.1"; havana_transcript "OTTMUST00000176524.1";
chr17	HAVANA	UTR	24696983	24696999	.	-	.	gene_id "ENSMUSG00000024142.16"; transcript_id "ENSMUST00000234543.2"; exon_number "3"; exon_id "1061";
chr17	HAVANA	start_codon	24696980	24696982	.	-	.	gene_id "ENSMUSG00000024142.16"; transcript_id "ENSMUST00000234543.2"; exon_number "4"; exon_id "1062";
chr17	HAVANA	exon	24696837	24696999	.	-	.	gene_id "ENSMUSG00000024142.16"; transcript_id "ENSMUST00000234543.2"; exon_number "5"; exon_id "ENSMUSE00001451529.2"; gene_type "protein_coding"; gene_name "Mlst8"; transcript_type "protein_coding"; transcript_name "Mlst8-207"; protein_id "ENSMUSP00000157225.2"; mgi_id "MGI:1929514"; tag "basic"; havana_gene "OTTMUSG00000072967.1"; havana_transcript "OTTMUST00000176524.1";
chr17	HAVANA	CDS	24696837	24696982	.	-	.	gene_id "ENSMUSG00000024142.16"; transcript_id "ENSMUST00000234543.2"; exon_number "6"; exon_id "1063";
chr17	HAVANA	exon	24696404	24696479	.	-	.	gene_id "ENSMUSG00000024142.16"; transcript_id "ENSMUST00000234543.2"; exon_number "7"; exon_id "ENSMUSE00001453642.2"; gene_type "protein_coding"; gene_name "Mlst8"; transcript_type "protein_coding"; transcript_name "Mlst8-207"; protein_id "ENSMUSP00000157225.2"; mgi_id "MGI:1929514"; tag "basic"; havana_gene "OTTMUSG00000072967.1"; havana_transcript "OTTMUST00000176524.1";
chr17	HAVANA	CDS	24696404	24696479	.	-	.	gene_id "ENSMUSG00000024142.16"; transcript_id "ENSMUST00000234543.2"; exon_number "8"; exon_id "ENSMUSE00001453642.2"; gene_type "protein_coding"; gene_name "Mlst8"; transcript_type "protein_coding"; transcript_name "Mlst8-207"; protein_id "ENSMUSP00000157225.2"; mgi_id "MGI:1929514"; tag "basic"; havana_gene "OTTMUSG00000072967.1"; havana_transcript "OTTMUST00000176524.1";
chr17	HAVANA	exon	24696155	24696307	.	-	.	gene_id "ENSMUSG00000024142.16"; transcript_id "ENSMUST00000234543.2"; exon_number "9"; exon_id "ENSMUSE00001452645.2"; gene_type "protein_coding"; gene_name "Mlst8"; transcript_type "protein_coding"; transcript_name "Mlst8-207"; protein_id "ENSMUSP00000157225.2"; mgi_id "MGI:1929514"; tag "basic"; havana_gene "OTTMUSG00000072967.1"; havana_transcript "OTTMUST00000176524.1";
chr17	HAVANA	CDS	24696155	24696307	.	-	.	gene_id "ENSMUSG00000024142.16"; transcript_id "ENSMUST00000234543.2"; exon_number "10"; exon_id "ENSMUSE00001452645.2"; gene_type "protein_coding"; gene_name "Mlst8"; transcript_type "protein_coding"; transcript_name "Mlst8-207"; protein_id "ENSMUSP00000157225.2"; mgi_id "MGI:1929514"; tag "basic"; havana_gene "OTTMUSG00000072967.1"; havana_transcript "OTTMUST00000176524.1";
chr17	HAVANA	exon	24695299	24695423	.	-	.	gene_id "ENSMUSG00000024142.16"; transcript_id "ENSMUST00000234543.2"; exon_number "11"; exon_id "ENSMUSE00001451772.2"; gene_type "protein_coding"; gene_name "Mlst8"; transcript_type "protein_coding"; transcript_name "Mlst8-207"; protein_id "ENSMUSP00000157225.2"; mgi_id "MGI:1929514"; tag "basic"; havana_gene "OTTMUSG00000072967.1"; havana_transcript "OTTMUST00000176524.1";
chr17	HAVANA	CDS	24695299	24695423	.	-	.	gene_id "ENSMUSG00000024142.16"; transcript_id "ENSMUST00000234543.2"; exon_number "12"; exon_id "ENSMUSE00001451772.2"; gene_type "protein_coding"; gene_name "Mlst8"; transcript_type "protein_coding"; transcript_name "Mlst8-207"; protein_id "ENSMUSP00000157225.2"; mgi_id "MGI:1929514"; tag "basic"; havana_gene "OTTMUSG00000072967.1"; havana_transcript "OTTMUST00000176524.1";
chr17	HAVANA	exon	24695020	24695183	.	-	.	gene_id "ENSMUSG00000024142.16"; transcript_id "ENSMUST00000234543.2"; exon_number "13"; exon_id "ENSMUSE00000138657.4"; gene_type "protein_coding"; gene_name "Mlst8"; transcript_type "protein_coding"; transcript_name "Mlst8-207"; protein_id "ENSMUSP00000157225.2"; mgi_id "MGI:1929514"; tag "basic"; havana_gene "OTTMUSG00000072967.1"; havana_transcript "OTTMUST00000176524.1";
chr17	HAVANA	CDS	24695020	24695183	.	-	.	gene_id "ENSMUSG00000024142.16"; transcript_id "ENSMUST00000234543.2"; exon_number "14"; exon_id "ENSMUSE00000138657.4"; gene_type "protein_coding"; gene_name "Mlst8"; transcript_type "protein_coding"; transcript_name "Mlst8-207"; protein_id "ENSMUSP00000157225.2"; mgi_id "MGI:1929514"; tag "basic"; havana_gene "OTTMUSG00000072967.1"; havana_transcript "OTTMUST00000176524.1";
chr17	HAVANA	CDS	24694810	24694925	.	-	.	gene_id "ENSMUSG00000024142.16"; transcript_id "ENSMUST00000234543.2"; exon_number "15"; exon_id "chr17.1055";
chr17	HAVANA	stop_codon	24694807	24694809	.	-	.	gene_id "ENSMUSG00000024142.16"; transcript_id "ENSMUST00000234543.2"; exon_number "16"; exon_id "chr17.1056";
chr17	HAVANA	exon	24692529	24694925	.	-	.	gene_id "ENSMUSG00000024142.16"; transcript_id "ENSMUST00000234543.2"; exon_number "17"; exon_id "ENSMUSE00001452080.2"; gene_type "protein_coding"; gene_name "Mlst8"; transcript_type "protein_coding"; transcript_name "Mlst8-207"; protein_id "ENSMUSP00000157225.2"; mgi_id "MGI:1929514"; tag "basic"; havana_gene "OTTMUSG00000072967.1"; havana_transcript "OTTMUST00000176524.1";
chr17	HAVANA	UTR	24692529	24694809	.	-	.	gene_id "ENSMUSG00000024142.16"; transcript_id "ENSMUST00000234543.2"; exon_number "18"; exon_id "1064";
chr17	IsoQuant	transcript	24692525	24698045	.	-	.	gene_id "ENSMUSG00000024142.16"; transcript_id "transcript1937.chr17.nic"; exons "7";
chr17	IsoQuant	exon	24697294	24698045	.	-	.	gene_id "ENSMUSG00000024142.16"; transcript_id "transcript1937.chr17.nic"; exon_number "1"; exon_id "1065";
chr17	IsoQuant	exon	24697085	24697136	.	-	.	gene_id "ENSMUSG00000024142.16"; transcript_id "transcript1937.chr17.nic"; exon_number "2"; exon_id "ENSMUSE00001452181.2";
chr17	IsoQuant	exon	24696404	24696999	.	-	.	gene_id "ENSMUSG00000024142.16"; transcript_id "transcript1937.chr17.nic"; exon_number "3"; exon_id "chr17.1059";
chr17	IsoQuant	exon	24696155	24696307	.	-	.	gene_id "ENSMUSG00000024142.16"; transcript_id "transcript1937.chr17.nic"; exon_number "4"; exon_id "ENSMUSE00001452645.2";
chr17	IsoQuant	exon	24695299	24695423	.	-	.	gene_id "ENSMUSG00000024142.16"; transcript_id "transcript1937.chr17.nic"; exon_number "5"; exon_id "ENSMUSE00001451772.2";
chr17	IsoQuant	exon	24695020	24695183	.	-	.	gene_id "ENSMUSG00000024142.16"; transcript_id "transcript1937.chr17.nic"; exon_number "6"; exon_id "ENSMUSE00000138657.4";
chr17	IsoQuant	exon	24692525	24694925	.	-	.	gene_id "ENSMUSG00000024142.16"; transcript_id "transcript1937.chr17.nic"; exon_number "7"; exon_id "ENSMUSE00001451308.2";
chr17	IsoQuant	transcript	24692525	24698084	.	-	.	gene_id "ENSMUSG00000024142.16"; transcript_id "transcript1939.chr17.nic"; exons "7";
chr17	IsoQuant	exon	24697986	24698084	.	-	.	gene_id "ENSMUSG00000024142.16"; transcript_id "transcript1939.chr17.nic"; exon_number "1"; exon_id "chr17.1049";
chr17	IsoQuant	exon	24697294	24697452	.	-	.	gene_id "ENSMUSG00000024142.16"; transcript_id "transcript1939.chr17.nic"; exon_number "2"; exon_id "ENSMUSE00001453270.2";
chr17	IsoQuant	exon	24697085	24697136	.	-	.	gene_id "ENSMUSG00000024142.16"; transcript_id "transcript1939.chr17.nic"; exon_number "3"; exon_id "ENSMUSE00001452181.2";
chr17	IsoQuant	exon	24696404	24696999	.	-	.	gene_id "ENSMUSG00000024142.16"; transcript_id "transcript1939.chr17.nic"; exon_number "4"; exon_id "chr17.1059";
chr17	IsoQuant	exon	24696155	24696307	.	-	.	gene_id "ENSMUSG00000024142.16"; transcript_id "transcript1939.chr17.nic"; exon_number "5"; exon_id "ENSMUSE00001452645.2";
chr17	IsoQuant	exon	24695020	24695423	.	-	.	gene_id "ENSMUSG00000024142.16"; transcript_id "transcript1939.chr17.nic"; exon_number "6"; exon_id "chr17.1060";
chr17	IsoQuant	exon	24692525	24694925	.	-	.	gene_id "ENSMUSG00000024142.16"; transcript_id "transcript1939.chr17.nic"; exon_number "7"; exon_id "ENSMUSE00001451308.2";
chr17	IsoQuant	transcript	24692525	24698045	.	-	.	gene_id "ENSMUSG00000024142.16"; transcript_id "transcript1941.chr17.nic"; exons "6";
chr17	IsoQuant	exon	24697294	24698045	.	-	.	gene_id "ENSMUSG00000024142.16"; transcript_id "transcript1941.chr17.nic"; exon_number "1"; exon_id "chr17.1065";
chr17	IsoQuant	exon	24697085	24697136	.	-	.	gene_id "ENSMUSG00000024142.16"; transcript_id "transcript1941.chr17.nic"; exon_number "2"; exon_id "ENSMUSE00001452181.2";
chr17	IsoQuant	exon	24696404	24696999	.	-	.	gene_id "ENSMUSG00000024142.16"; transcript_id "transcript1941.chr17.nic"; exon_number "3"; exon_id "chr17.1059";
chr17	IsoQuant	exon	24696155	24696307	.	-	.	gene_id "ENSMUSG00000024142.16"; transcript_id "transcript1941.chr17.nic"; exon_number "4"; exon_id "ENSMUSE00001452645.2";
chr17	IsoQuant	exon	24695020	24695423	.	-	.	gene_id "ENSMUSG00000024142.16"; transcript_id "transcript1941.chr17.nic"; exon_number "5"; exon_id "chr17.1060";
chr17	IsoQuant	exon	24692525	24694925	.	-	.	gene_id "ENSMUSG00000024142.16"; transcript_id "transcript1941.chr17.nic"; exon_number "6"; exon_id "ENSMUSE00001451308.2";
chr17	HAVANA	transcript	24694276	24698012	.	-	.	gene_id "ENSMUSG00000024142.16"; transcript_id "ENSMUST00000234335.2"; exons "9"; gene_type "protein_coding"; gene_name "Mlst8"; transcript_type "protein_coding"; transcript_name "Mlst8-205"; protein_id "ENSMUSP00000157301.2"; mgi_id "MGI:1929514"; tag "alternative_5_UTR"; ccdsid "CCDS28484.1"; havana_gene "OTTMUSG00000072967.1"; havana_transcript "OTTMUST00000176546.1";
chr17	HAVANA	exon	24697986	24698012	.	-	.	gene_id "ENSMUSG00000024142.16"; transcript_id "ENSMUST00000234335.2"; exon_number "1"; exon_id "ENSMUSE00001452570.2"; gene_type "protein_coding"; gene_name "Mlst8"; transcript_type "protein_coding"; transcript_name "Mlst8-205"; protein_id "ENSMUSP00000157301.2"; mgi_id "MGI:1929514"; tag "alternative_5_UTR"; ccdsid "CCDS28484.1"; havana_gene "OTTMUSG00000072967.1"; havana_transcript "OTTMUST00000176546.1";
chr17	HAVANA	UTR	24697986	24698012	.	-	.	gene_id "ENSMUSG00000024142.16"; transcript_id "ENSMUST00000234335.2"; exon_number "2"; exon_id "ENSMUSE00001452570.2"; gene_type "protein_coding"; gene_name "Mlst8"; transcript_type "protein_coding"; transcript_name "Mlst8-205"; protein_id "ENSMUSP00000157301.2"; mgi_id "MGI:1929514"; tag "alternative_5_UTR"; ccdsid "CCDS28484.1"; havana_gene "OTTMUSG00000072967.1"; havana_transcript "OTTMUST00000176546.1";
chr17	HAVANA	UTR	24697423	24697457	.	-	.	gene_id "ENSMUSG00000024142.16"; transcript_id "ENSMUST00000234335.2"; exon_number "3"; exon_id "1066";
chr17	HAVANA	start_codon	24697420	24697422	.	-	.	gene_id "ENSMUSG00000024142.16"; transcript_id "ENSMUST00000234335.2"; exon_number "4"; exon_id "chr17.1053";
chr17	HAVANA	exon	24697294	24697457	.	-	.	gene_id "ENSMUSG00000024142.16"; transcript_id "ENSMUST00000234335.2"; exon_number "5"; exon_id "ENSMUSE00001089071.2"; gene_type "protein_coding"; gene_name "Mlst8"; transcript_type "protein_coding"; transcript_name "Mlst8-205"; protein_id "ENSMUSP00000157301.2"; mgi_id "MGI:1929514"; tag "alternative_5_UTR"; ccdsid "CCDS28484.1"; havana_gene "OTTMUSG00000072967.1"; havana_transcript "OTTMUST00000176546.1";
chr17	HAVANA	CDS	24697294	24697422	.	-	.	gene_id "ENSMUSG00000024142.16"; transcript_id "ENSMUST00000234335.2"; exon_number "6"; exon_id "chr17.1054";
chr17	HAVANA	exon	24697085	24697136	.	-	.	gene_id "ENSMUSG00000024142.16"; transcript_id "ENSMUST00000234335.2"; exon_number "7"; exon_id "ENSMUSE00001452181.2"; gene_type "protein_coding"; gene_name "Mlst8"; transcript_type "protein_coding"; transcript_name "Mlst8-205"; protein_id "ENSMUSP00000157301.2"; mgi_id "MGI:1929514"; tag "alternative_5_UTR"; ccdsid "CCDS28484.1"; havana_gene "OTTMUSG00000072967.1"; havana_transcript "OTTMUST00000176546.1";
chr17	HAVANA	CDS	24697085	24697136	.	-	.	gene_id "ENSMUSG00000024142.16"; transcript_id "ENSMUST00000234335.2"; exon_number "8"; exon_id "ENSMUSE00001452181.2"; gene_type "protein_coding"; gene_name "Mlst8"; transcript_type "protein_coding"; transcript_name "Mlst8-205"; protein_id "ENSMUSP00000157301.2"; mgi_id "MGI:1929514"; tag "alternative_5_UTR"; ccdsid "CCDS28484.1"; havana_gene "OTTMUSG00000072967.1"; havana_transcript "OTTMUST00000176546.1";
chr17	HAVANA	exon	24696837	24696999	.	-	.	gene_id "ENSMUSG00000024142.16"; transcript_id "ENSMUST00000234335.2"; exon_number "9"; exon_id "ENSMUSE00001451529.2"; gene_type "protein_coding"; gene_name "Mlst8"; transcript_type "protein_coding"; transcript_name "Mlst8-205"; protein_id "ENSMUSP00000157301.2"; mgi_id "MGI:1929514"; tag "alternative_5_UTR"; ccdsid "CCDS28484.1"; havana_gene "OTTMUSG00000072967.1"; havana_transcript "OTTMUST00000176546.1";
chr17	HAVANA	CDS	24696837	24696999	.	-	.	gene_id "ENSMUSG00000024142.16"; transcript_id "ENSMUST00000234335.2"; exon_number "10"; exon_id "ENSMUSE00001451529.2"; gene_type "protein_coding"; gene_name "Mlst8"; transcript_type "protein_coding"; transcript_name "Mlst8-205"; protein_id "ENSMUSP00000157301.2"; mgi_id "MGI:1929514"; tag "alternative_5_UTR"; ccdsid "CCDS28484.1"; havana_gene "OTTMUSG00000072967.1"; havana_transcript "OTTMUST00000176546.1";
chr17	HAVANA	exon	24696404	24696479	.	-	.	gene_id "ENSMUSG00000024142.16"; transcript_id "ENSMUST00000234335.2"; exon_number "11"; exon_id "ENSMUSE00001453642.2"; gene_type "protein_coding"; gene_name "Mlst8"; transcript_type "protein_coding"; transcript_name "Mlst8-205"; protein_id "ENSMUSP00000157301.2"; mgi_id "MGI:1929514"; tag "alternative_5_UTR"; ccdsid "CCDS28484.1"; havana_gene "OTTMUSG00000072967.1"; havana_transcript "OTTMUST00000176546.1";
chr17	HAVANA	CDS	24696404	24696479	.	-	.	gene_id "ENSMUSG00000024142.16"; transcript_id "ENSMUST00000234335.2"; exon_number "12"; exon_id "ENSMUSE00001453642.2"; gene_type "protein_coding"; gene_name "Mlst8"; transcript_type "protein_coding"; transcript_name "Mlst8-205"; protein_id "ENSMUSP00000157301.2"; mgi_id "MGI:1929514"; tag "alternative_5_UTR"; ccdsid "CCDS28484.1"; havana_gene "OTTMUSG00000072967.1"; havana_transcript "OTTMUST00000176546.1";
chr17	HAVANA	exon	24696155	24696307	.	-	.	gene_id "ENSMUSG00000024142.16"; transcript_id "ENSMUST00000234335.2"; exon_number "13"; exon_id "ENSMUSE00001452645.2"; gene_type "protein_coding"; gene_name "Mlst8"; transcript_type "protein_coding"; transcript_name "Mlst8-205"; protein_id "ENSMUSP00000157301.2"; mgi_id "MGI:1929514"; tag "alternative_5_UTR"; ccdsid "CCDS28484.1"; havana_gene "OTTMUSG00000072967.1"; havana_transcript "OTTMUST00000176546.1";
chr17	HAVANA	CDS	24696155	24696307	.	-	.	gene_id "ENSMUSG00000024142.16"; transcript_id "ENSMUST00000234335.2"; exon_number "14"; exon_id "ENSMUSE00001452645.2"; gene_type "protein_coding"; gene_name "Mlst8"; transcript_type "protein_coding"; transcript_name "Mlst8-205"; protein_id "ENSMUSP00000157301.2"; mgi_id "MGI:1929514"; tag "alternative_5_UTR"; ccdsid "CCDS28484.1"; havana_gene "OTTMUSG00000072967.1"; havana_transcript "OTTMUST00000176546.1";
chr17	HAVANA	exon	24695299	24695423	.	-	.	gene_id "ENSMUSG00000024142.16"; transcript_id "ENSMUST00000234335.2"; exon_number "15"; exon_id "ENSMUSE00001451772.2"; gene_type "protein_coding"; gene_name "Mlst8"; transcript_type "protein_coding"; transcript_name "Mlst8-205"; protein_id "ENSMUSP00000157301.2"; mgi_id "MGI:1929514"; tag "alternative_5_UTR"; ccdsid "CCDS28484.1"; havana_gene "OTTMUSG00000072967.1"; havana_transcript "OTTMUST00000176546.1";
chr17	HAVANA	CDS	24695299	24695423	.	-	.	gene_id "ENSMUSG00000024142.16"; transcript_id "ENSMUST00000234335.2"; exon_number "16"; exon_id "ENSMUSE00001451772.2"; gene_type "protein_coding"; gene_name "Mlst8"; transcript_type "protein_coding"; transcript_name "Mlst8-205"; protein_id "ENSMUSP00000157301.2"; mgi_id "MGI:1929514"; tag "alternative_5_UTR"; ccdsid "CCDS28484.1"; havana_gene "OTTMUSG00000072967.1"; havana_transcript "OTTMUST00000176546.1";
chr17	HAVANA	exon	24695020	24695183	.	-	.	gene_id "ENSMUSG00000024142.16"; transcript_id "ENSMUST00000234335.2"; exon_number "17"; exon_id "ENSMUSE00000138657.4"; gene_type "protein_coding"; gene_name "Mlst8"; transcript_type "protein_coding"; transcript_name "Mlst8-205"; protein_id "ENSMUSP00000157301.2"; mgi_id "MGI:1929514"; tag "alternative_5_UTR"; ccdsid "CCDS28484.1"; havana_gene "OTTMUSG00000072967.1"; havana_transcript "OTTMUST00000176546.1";
chr17	HAVANA	CDS	24695020	24695183	.	-	.	gene_id "ENSMUSG00000024142.16"; transcript_id "ENSMUST00000234335.2"; exon_number "18"; exon_id "ENSMUSE00000138657.4"; gene_type "protein_coding"; gene_name "Mlst8"; transcript_type "protein_coding"; transcript_name "Mlst8-205"; protein_id "ENSMUSP00000157301.2"; mgi_id "MGI:1929514"; tag "alternative_5_UTR"; ccdsid "CCDS28484.1"; havana_gene "OTTMUSG00000072967.1"; havana_transcript "OTTMUST00000176546.1";
chr17	HAVANA	CDS	24694810	24694925	.	-	.	gene_id "ENSMUSG00000024142.16"; transcript_id "ENSMUST00000234335.2"; exon_number "19"; exon_id "chr17.1055";
chr17	HAVANA	stop_codon	24694807	24694809	.	-	.	gene_id "ENSMUSG00000024142.16"; transcript_id "ENSMUST00000234335.2"; exon_number "20"; exon_id "chr17.1056";
chr17	HAVANA	exon	24694276	24694925	.	-	.	gene_id "ENSMUSG00000024142.16"; transcript_id "ENSMUST00000234335.2"; exon_number "21"; exon_id "ENSMUSE00001452912.2"; gene_type "protein_coding"; gene_name "Mlst8"; transcript_type "protein_coding"; transcript_name "Mlst8-205"; protein_id "ENSMUSP00000157301.2"; mgi_id "MGI:1929514"; tag "alternative_5_UTR"; ccdsid "CCDS28484.1"; havana_gene "OTTMUSG00000072967.1"; havana_transcript "OTTMUST00000176546.1";
chr17	HAVANA	UTR	24694276	24694809	.	-	.	gene_id "ENSMUSG00000024142.16"; transcript_id "ENSMUST00000234335.2"; exon_number "22"; exon_id "1067";
chr17	HAVANA	gene	24727536	24746939	.	-	.	gene_id "ENSMUSG00000052752.16"; transcripts "8"; gene_type "protein_coding"; gene_name "Traf7"; mgi_id "MGI:3042141"; tag "overlapping_locus"; havana_gene "OTTMUSG00000040166.1";
chr17	HAVANA	transcript	24727536	24746912	.	-	.	gene_id "ENSMUSG00000052752.16"; transcript_id "ENSMUST00000176652.8"; exons "21"; gene_type "protein_coding"; gene_name "Traf7"; transcript_type "protein_coding"; transcript_name "Traf7-215"; protein_id "ENSMUSP00000134759.2"; transcript_support_level "5"; mgi_id "MGI:3042141"; tag "not_organism_supported"; ccdsid "CCDS50014.1"; havana_gene "OTTMUSG00000040166.1"; havana_transcript "OTTMUST00000104410.1";
chr17	HAVANA	exon	24746740	24746912	.	-	.	gene_id "ENSMUSG00000052752.16"; transcript_id "ENSMUST00000176652.8"; exon_number "1"; exon_id "ENSMUSE00000358595.7"; gene_type "protein_coding"; gene_name "Traf7"; transcript_type "protein_coding"; transcript_name "Traf7-215"; protein_id "ENSMUSP00000134759.2"; transcript_support_level "5"; mgi_id "MGI:3042141"; tag "not_organism_supported"; ccdsid "CCDS50014.1"; havana_gene "OTTMUSG00000040166.1"; havana_transcript "OTTMUST00000104410.1";
chr17	HAVANA	UTR	24746740	24746912	.	-	.	gene_id "ENSMUSG00000052752.16"; transcript_id "ENSMUST00000176652.8"; exon_number "2"; exon_id "ENSMUSE00000358595.7"; gene_type "protein_coding"; gene_name "Traf7"; transcript_type "protein_coding"; transcript_name "Traf7-215"; protein_id "ENSMUSP00000134759.2"; transcript_support_level "5"; mgi_id "MGI:3042141"; tag "not_organism_supported"; ccdsid "CCDS50014.1"; havana_gene "OTTMUSG00000040166.1"; havana_transcript "OTTMUST00000104410.1";
chr17	HAVANA	UTR	24738183	24738220	.	-	.	gene_id "ENSMUSG00000052752.16"; transcript_id "ENSMUST00000176652.8"; exon_number "3"; exon_id "1068";
chr17	HAVANA	start_codon	24738180	24738182	.	-	.	gene_id "ENSMUSG00000052752.16"; transcript_id "ENSMUST00000176652.8"; exon_number "4"; exon_id "1069";
chr17	HAVANA	exon	24738105	24738220	.	-	.	gene_id "ENSMUSG00000052752.16"; transcript_id "ENSMUST00000176652.8"; exon_number "5"; exon_id "ENSMUSE00001279346.2"; gene_type "protein_coding"; gene_name "Traf7"; transcript_type "protein_coding"; transcript_name "Traf7-215"; protein_id "ENSMUSP00000134759.2"; transcript_support_level "5"; mgi_id "MGI:3042141"; tag "not_organism_supported"; ccdsid "CCDS50014.1"; havana_gene "OTTMUSG00000040166.1"; havana_transcript "OTTMUST00000104410.1";
chr17	HAVANA	CDS	24738105	24738182	.	-	.	gene_id "ENSMUSG00000052752.16"; transcript_id "ENSMUST00000176652.8"; exon_number "6"; exon_id "ENSMUSE00000702549.2"; gene_type "protein_coding"; gene_name "Traf7"; transcript_type "protein_coding"; transcript_name "Traf7-215"; protein_id "ENSMUSP00000134759.2"; transcript_support_level "5"; mgi_id "MGI:3042141"; tag "not_organism_supported"; ccdsid "CCDS50014.1"; havana_gene "OTTMUSG00000040166.1"; havana_transcript "OTTMUST00000104410.1";
chr17	HAVANA	exon	24737716	24737773	.	-	.	gene_id "ENSMUSG00000052752.16"; transcript_id "ENSMUST00000176652.8"; exon_number "7"; exon_id "ENSMUSE00001292503.2"; gene_type "protein_coding"; gene_name "Traf7"; transcript_type "protein_coding"; transcript_name "Traf7-215"; protein_id "ENSMUSP00000134759.2"; transcript_support_level "5"; mgi_id "MGI:3042141"; tag "not_organism_supported"; ccdsid "CCDS50014.1"; havana_gene "OTTMUSG00000040166.1"; havana_transcript "OTTMUST00000104410.1";
chr17	HAVANA	CDS	24737716	24737773	.	-	.	gene_id "ENSMUSG00000052752.16"; transcript_id "ENSMUST00000176652.8"; exon_number "8"; exon_id "ENSMUSE00001292503.2"; gene_type "protein_coding"; gene_name "Traf7"; transcript_type "protein_coding"; transcript_name "Traf7-215"; protein_id "ENSMUSP00000134759.2"; transcript_support_level "5"; mgi_id "MGI:3042141"; tag "not_organism_supported"; ccdsid "CCDS50014.1"; havana_gene "OTTMUSG00000040166.1"; havana_transcript "OTTMUST00000104410.1";
chr17	HAVANA	exon	24735479	24735570	.	-	.	gene_id "ENSMUSG00000052752.16"; transcript_id "ENSMUST00000176652.8"; exon_number "9"; exon_id "ENSMUSE00001230662.2"; gene_type "protein_coding"; gene_name "Traf7"; transcript_type "protein_coding"; transcript_name "Traf7-215"; protein_id "ENSMUSP00000134759.2"; transcript_support_level "5"; mgi_id "MGI:3042141"; tag "not_organism_supported"; ccdsid "CCDS50014.1"; havana_gene "OTTMUSG00000040166.1"; havana_transcript "OTTMUST00000104410.1";
chr17	HAVANA	CDS	24735479	24735570	.	-	.	gene_id "ENSMUSG00000052752.16"; transcript_id "ENSMUST00000176652.8"; exon_number "10"; exon_id "ENSMUSE00001230662.2"; gene_type "protein_coding"; gene_name "Traf7"; transcript_type "protein_coding"; transcript_name "Traf7-215"; protein_id "ENSMUSP00000134759.2"; transcript_support_level "5"; mgi_id "MGI:3042141"; tag "not_organism_supported"; ccdsid "CCDS50014.1"; havana_gene "OTTMUSG00000040166.1"; havana_transcript "OTTMUST00000104410.1";
chr17	HAVANA	exon	24733687	24733803	.	-	.	gene_id "ENSMUSG00000052752.16"; transcript_id "ENSMUST00000176652.8"; exon_number "11"; exon_id "ENSMUSE00001252713.2"; gene_type "protein_coding"; gene_name "Traf7"; transcript_type "protein_coding"; transcript_name "Traf7-215"; protein_id "ENSMUSP00000134759.2"; transcript_support_level "5"; mgi_id "MGI:3042141"; tag "not_organism_supported"; ccdsid "CCDS50014.1"; havana_gene "OTTMUSG00000040166.1"; havana_transcript "OTTMUST00000104410.1";
chr17	HAVANA	CDS	24733687	24733803	.	-	.	gene_id "ENSMUSG00000052752.16"; transcript_id "ENSMUST00000176652.8"; exon_number "12"; exon_id "ENSMUSE00001252713.2"; gene_type "protein_coding"; gene_name "Traf7"; transcript_type "protein_coding"; transcript_name "Traf7-215"; protein_id "ENSMUSP00000134759.2"; transcript_support_level "5"; mgi_id "MGI:3042141"; tag "not_organism_supported"; ccdsid "CCDS50014.1"; havana_gene "OTTMUSG00000040166.1"; havana_transcript "OTTMUST00000104410.1";
chr17	HAVANA	exon	24733099	24733191	.	-	.	gene_id "ENSMUSG00000052752.16"; transcript_id "ENSMUST00000176652.8"; exon_number "13"; exon_id "ENSMUSE00001209279.2"; gene_type "protein_coding"; gene_name "Traf7"; transcript_type "protein_coding"; transcript_name "Traf7-215"; protein_id "ENSMUSP00000134759.2"; transcript_support_level "5"; mgi_id "MGI:3042141"; tag "not_organism_supported"; ccdsid "CCDS50014.1"; havana_gene "OTTMUSG00000040166.1"; havana_transcript "OTTMUST00000104410.1";
chr17	HAVANA	CDS	24733099	24733191	.	-	.	gene_id "ENSMUSG00000052752.16"; transcript_id "ENSMUST00000176652.8"; exon_number "14"; exon_id "ENSMUSE00001209279.2"; gene_type "protein_coding"; gene_name "Traf7"; transcript_type "protein_coding"; transcript_name "Traf7-215"; protein_id "ENSMUSP00000134759.2"; transcript_support_level "5"; mgi_id "MGI:3042141"; tag "not_organism_supported"; ccdsid "CCDS50014.1"; havana_gene "OTTMUSG00000040166.1"; havana_transcript "OTTMUST00000104410.1";
chr17	HAVANA	exon	24732873	24732906	.	-	.	gene_id "ENSMUSG00000052752.16"; transcript_id "ENSMUST00000176652.8"; exon_number "15"; exon_id "ENSMUSE00001300001.2"; gene_type "protein_coding"; gene_name "Traf7"; transcript_type "protein_coding"; transcript_name "Traf7-215"; protein_id "ENSMUSP00000134759.2"; transcript_support_level "5"; mgi_id "MGI:3042141"; tag "not_organism_supported"; ccdsid "CCDS50014.1"; havana_gene "OTTMUSG00000040166.1"; havana_transcript "OTTMUST00000104410.1";
chr17	HAVANA	CDS	24732873	24732906	.	-	.	gene_id "ENSMUSG00000052752.16"; transcript_id "ENSMUST00000176652.8"; exon_number "16"; exon_id "ENSMUSE00001300001.2"; gene_type "protein_coding"; gene_name "Traf7"; transcript_type "protein_coding"; transcript_name "Traf7-215"; protein_id "ENSMUSP00000134759.2"; transcript_support_level "5"; mgi_id "MGI:3042141"; tag "not_organism_supported"; ccdsid "CCDS50014.1"; havana_gene "OTTMUSG00000040166.1"; havana_transcript "OTTMUST00000104410.1";
chr17	HAVANA	exon	24732167	24732350	.	-	.	gene_id "ENSMUSG00000052752.16"; transcript_id "ENSMUST00000176652.8"; exon_number "17"; exon_id "ENSMUSE00001305775.2"; gene_type "protein_coding"; gene_name "Traf7"; transcript_type "protein_coding"; transcript_name "Traf7-215"; protein_id "ENSMUSP00000134759.2"; transcript_support_level "5"; mgi_id "MGI:3042141"; tag "not_organism_supported"; ccdsid "CCDS50014.1"; havana_gene "OTTMUSG00000040166.1"; havana_transcript "OTTMUST00000104410.1";
chr17	HAVANA	CDS	24732167	24732350	.	-	.	gene_id "ENSMUSG00000052752.16"; transcript_id "ENSMUST00000176652.8"; exon_number "18"; exon_id "ENSMUSE00001305775.2"; gene_type "protein_coding"; gene_name "Traf7"; transcript_type "protein_coding"; transcript_name "Traf7-215"; protein_id "ENSMUSP00000134759.2"; transcript_support_level "5"; mgi_id "MGI:3042141"; tag "not_organism_supported"; ccdsid "CCDS50014.1"; havana_gene "OTTMUSG00000040166.1"; havana_transcript "OTTMUST00000104410.1";
chr17	HAVANA	exon	24731924	24732058	.	-	.	gene_id "ENSMUSG00000052752.16"; transcript_id "ENSMUST00000176652.8"; exon_number "19"; exon_id "ENSMUSE00001208391.2"; gene_type "protein_coding"; gene_name "Traf7"; transcript_type "protein_coding"; transcript_name "Traf7-215"; protein_id "ENSMUSP00000134759.2"; transcript_support_level "5"; mgi_id "MGI:3042141"; tag "not_organism_supported"; ccdsid "CCDS50014.1"; havana_gene "OTTMUSG00000040166.1"; havana_transcript "OTTMUST00000104410.1";
chr17	HAVANA	CDS	24731924	24732058	.	-	.	gene_id "ENSMUSG00000052752.16"; transcript_id "ENSMUST00000176652.8"; exon_number "20"; exon_id "ENSMUSE00001208391.2"; gene_type "protein_coding"; gene_name "Traf7"; transcript_type "protein_coding"; transcript_name "Traf7-215"; protein_id "ENSMUSP00000134759.2"; transcript_support_level "5"; mgi_id "MGI:3042141"; tag "not_organism_supported"; ccdsid "CCDS50014.1"; havana_gene "OTTMUSG00000040166.1"; havana_transcript "OTTMUST00000104410.1";
chr17	HAVANA	exon	24731143	24731360	.	-	.	gene_id "ENSMUSG00000052752.16"; transcript_id "ENSMUST00000176652.8"; exon_number "21"; exon_id "ENSMUSE00001313330.2"; gene_type "protein_coding"; gene_name "Traf7"; transcript_type "protein_coding"; transcript_name "Traf7-215"; protein_id "ENSMUSP00000134759.2"; transcript_support_level "5"; mgi_id "MGI:3042141"; tag "not_organism_supported"; ccdsid "CCDS50014.1"; havana_gene "OTTMUSG00000040166.1"; havana_transcript "OTTMUST00000104410.1";
chr17	HAVANA	CDS	24731143	24731360	.	-	.	gene_id "ENSMUSG00000052752.16"; transcript_id "ENSMUST00000176652.8"; exon_number "22"; exon_id "ENSMUSE00001313330.2"; gene_type "protein_coding"; gene_name "Traf7"; transcript_type "protein_coding"; transcript_name "Traf7-215"; protein_id "ENSMUSP00000134759.2"; transcript_support_level "5"; mgi_id "MGI:3042141"; tag "not_organism_supported"; ccdsid "CCDS50014.1"; havana_gene "OTTMUSG00000040166.1"; havana_transcript "OTTMUST00000104410.1";
chr17	HAVANA	exon	24730987	24731060	.	-	.	gene_id "ENSMUSG00000052752.16"; transcript_id "ENSMUST00000176652.8"; exon_number "23"; exon_id "ENSMUSE00001312686.2"; gene_type "protein_coding"; gene_name "Traf7"; transcript_type "protein_coding"; transcript_name "Traf7-215"; protein_id "ENSMUSP00000134759.2"; transcript_support_level "5"; mgi_id "MGI:3042141"; tag "not_organism_supported"; ccdsid "CCDS50014.1"; havana_gene "OTTMUSG00000040166.1"; havana_transcript "OTTMUST00000104410.1";
chr17	HAVANA	CDS	24730987	24731060	.	-	.	gene_id "ENSMUSG00000052752.16"; transcript_id "ENSMUST00000176652.8"; exon_number "24"; exon_id "ENSMUSE00001312686.2"; gene_type "protein_coding"; gene_name "Traf7"; transcript_type "protein_coding"; transcript_name "Traf7-215"; protein_id "ENSMUSP00000134759.2"; transcript_support_level "5"; mgi_id "MGI:3042141"; tag "not_organism_supported"; ccdsid "CCDS50014.1"; havana_gene "OTTMUSG00000040166.1"; havana_transcript "OTTMUST00000104410.1";
chr17	HAVANA	exon	24730750	24730798	.	-	.	gene_id "ENSMUSG00000052752.16"; transcript_id "ENSMUST00000176652.8"; exon_number "25"; exon_id "ENSMUSE00001298508.2"; gene_type "protein_coding"; gene_name "Traf7"; transcript_type "protein_coding"; transcript_name "Traf7-215"; protein_id "ENSMUSP00000134759.2"; transcript_support_level "5"; mgi_id "MGI:3042141"; tag "not_organism_supported"; ccdsid "CCDS50014.1"; havana_gene "OTTMUSG00000040166.1"; havana_transcript "OTTMUST00000104410.1";
chr17	HAVANA	CDS	24730750	24730798	.	-	.	gene_id "ENSMUSG00000052752.16"; transcript_id "ENSMUST00000176652.8"; exon_number "26"; exon_id "ENSMUSE00001298508.2"; gene_type "protein_coding"; gene_name "Traf7"; transcript_type "protein_coding"; transcript_name "Traf7-215"; protein_id "ENSMUSP00000134759.2"; transcript_support_level "5"; mgi_id "MGI:3042141"; tag "not_organism_supported"; ccdsid "CCDS50014.1"; havana_gene "OTTMUSG00000040166.1"; havana_transcript "OTTMUST00000104410.1";
chr17	HAVANA	exon	24730546	24730673	.	-	.	gene_id "ENSMUSG00000052752.16"; transcript_id "ENSMUST00000176652.8"; exon_number "27"; exon_id "ENSMUSE00001280875.2"; gene_type "protein_coding"; gene_name "Traf7"; transcript_type "protein_coding"; transcript_name "Traf7-215"; protein_id "ENSMUSP00000134759.2"; transcript_support_level "5"; mgi_id "MGI:3042141"; tag "not_organism_supported"; ccdsid "CCDS50014.1"; havana_gene "OTTMUSG00000040166.1"; havana_transcript "OTTMUST00000104410.1";
chr17	HAVANA	CDS	24730546	24730673	.	-	.	gene_id "ENSMUSG00000052752.16"; transcript_id "ENSMUST00000176652.8"; exon_number "28"; exon_id "ENSMUSE00001280875.2"; gene_type "protein_coding"; gene_name "Traf7"; transcript_type "protein_coding"; transcript_name "Traf7-215"; protein_id "ENSMUSP00000134759.2"; transcript_support_level "5"; mgi_id "MGI:3042141"; tag "not_organism_supported"; ccdsid "CCDS50014.1"; havana_gene "OTTMUSG00000040166.1"; havana_transcript "OTTMUST00000104410.1";
chr17	HAVANA	exon	24730289	24730371	.	-	.	gene_id "ENSMUSG00000052752.16"; transcript_id "ENSMUST00000176652.8"; exon_number "29"; exon_id "ENSMUSE00001270331.2"; gene_type "protein_coding"; gene_name "Traf7"; transcript_type "protein_coding"; transcript_name "Traf7-215"; protein_id "ENSMUSP00000134759.2"; transcript_support_level "5"; mgi_id "MGI:3042141"; tag "not_organism_supported"; ccdsid "CCDS50014.1"; havana_gene "OTTMUSG00000040166.1"; havana_transcript "OTTMUST00000104410.1";
chr17	HAVANA	CDS	24730289	24730371	.	-	.	gene_id "ENSMUSG00000052752.16"; transcript_id "ENSMUST00000176652.8"; exon_number "30"; exon_id "ENSMUSE00001270331.2"; gene_type "protein_coding"; gene_name "Traf7"; transcript_type "protein_coding"; transcript_name "Traf7-215"; protein_id "ENSMUSP00000134759.2"; transcript_support_level "5"; mgi_id "MGI:3042141"; tag "not_organism_supported"; ccdsid "CCDS50014.1"; havana_gene "OTTMUSG00000040166.1"; havana_transcript "OTTMUST00000104410.1";
chr17	HAVANA	exon	24729633	24729672	.	-	.	gene_id "ENSMUSG00000052752.16"; transcript_id "ENSMUST00000176652.8"; exon_number "31"; exon_id "ENSMUSE00001283480.2"; gene_type "protein_coding"; gene_name "Traf7"; transcript_type "protein_coding"; transcript_name "Traf7-215"; protein_id "ENSMUSP00000134759.2"; transcript_support_level "5"; mgi_id "MGI:3042141"; tag "not_organism_supported"; ccdsid "CCDS50014.1"; havana_gene "OTTMUSG00000040166.1"; havana_transcript "OTTMUST00000104410.1";
chr17	HAVANA	CDS	24729633	24729672	.	-	.	gene_id "ENSMUSG00000052752.16"; transcript_id "ENSMUST00000176652.8"; exon_number "32"; exon_id "ENSMUSE00001283480.2"; gene_type "protein_coding"; gene_name "Traf7"; transcript_type "protein_coding"; transcript_name "Traf7-215"; protein_id "ENSMUSP00000134759.2"; transcript_support_level "5"; mgi_id "MGI:3042141"; tag "not_organism_supported"; ccdsid "CCDS50014.1"; havana_gene "OTTMUSG00000040166.1"; havana_transcript "OTTMUST00000104410.1";
chr17	HAVANA	exon	24729430	24729546	.	-	.	gene_id "ENSMUSG00000052752.16"; transcript_id "ENSMUST00000176652.8"; exon_number "33"; exon_id "ENSMUSE00001261300.2"; gene_type "protein_coding"; gene_name "Traf7"; transcript_type "protein_coding"; transcript_name "Traf7-215"; protein_id "ENSMUSP00000134759.2"; transcript_support_level "5"; mgi_id "MGI:3042141"; tag "not_organism_supported"; ccdsid "CCDS50014.1"; havana_gene "OTTMUSG00000040166.1"; havana_transcript "OTTMUST00000104410.1";
chr17	HAVANA	CDS	24729430	24729546	.	-	.	gene_id "ENSMUSG00000052752.16"; transcript_id "ENSMUST00000176652.8"; exon_number "34"; exon_id "ENSMUSE00001261300.2"; gene_type "protein_coding"; gene_name "Traf7"; transcript_type "protein_coding"; transcript_name "Traf7-215"; protein_id "ENSMUSP00000134759.2"; transcript_support_level "5"; mgi_id "MGI:3042141"; tag "not_organism_supported"; ccdsid "CCDS50014.1"; havana_gene "OTTMUSG00000040166.1"; havana_transcript "OTTMUST00000104410.1";
chr17	HAVANA	exon	24729223	24729345	.	-	.	gene_id "ENSMUSG00000052752.16"; transcript_id "ENSMUST00000176652.8"; exon_number "35"; exon_id "ENSMUSE00001262979.2"; gene_type "protein_coding"; gene_name "Traf7"; transcript_type "protein_coding"; transcript_name "Traf7-215"; protein_id "ENSMUSP00000134759.2"; transcript_support_level "5"; mgi_id "MGI:3042141"; tag "not_organism_supported"; ccdsid "CCDS50014.1"; havana_gene "OTTMUSG00000040166.1"; havana_transcript "OTTMUST00000104410.1";
chr17	HAVANA	CDS	24729223	24729345	.	-	.	gene_id "ENSMUSG00000052752.16"; transcript_id "ENSMUST00000176652.8"; exon_number "36"; exon_id "ENSMUSE00001262979.2"; gene_type "protein_coding"; gene_name "Traf7"; transcript_type "protein_coding"; transcript_name "Traf7-215"; protein_id "ENSMUSP00000134759.2"; transcript_support_level "5"; mgi_id "MGI:3042141"; tag "not_organism_supported"; ccdsid "CCDS50014.1"; havana_gene "OTTMUSG00000040166.1"; havana_transcript "OTTMUST00000104410.1";
chr17	HAVANA	exon	24728930	24729049	.	-	.	gene_id "ENSMUSG00000052752.16"; transcript_id "ENSMUST00000176652.8"; exon_number "37"; exon_id "ENSMUSE00001306019.2"; gene_type "protein_coding"; gene_name "Traf7"; transcript_type "protein_coding"; transcript_name "Traf7-215"; protein_id "ENSMUSP00000134759.2"; transcript_support_level "5"; mgi_id "MGI:3042141"; tag "not_organism_supported"; ccdsid "CCDS50014.1"; havana_gene "OTTMUSG00000040166.1"; havana_transcript "OTTMUST00000104410.1";
chr17	HAVANA	CDS	24728930	24729049	.	-	.	gene_id "ENSMUSG00000052752.16"; transcript_id "ENSMUST00000176652.8"; exon_number "38"; exon_id "ENSMUSE00001306019.2"; gene_type "protein_coding"; gene_name "Traf7"; transcript_type "protein_coding"; transcript_name "Traf7-215"; protein_id "ENSMUSP00000134759.2"; transcript_support_level "5"; mgi_id "MGI:3042141"; tag "not_organism_supported"; ccdsid "CCDS50014.1"; havana_gene "OTTMUSG00000040166.1"; havana_transcript "OTTMUST00000104410.1";
chr17	HAVANA	exon	24728710	24728841	.	-	.	gene_id "ENSMUSG00000052752.16"; transcript_id "ENSMUST00000176652.8"; exon_number "39"; exon_id "ENSMUSE00001247573.2"; gene_type "protein_coding"; gene_name "Traf7"; transcript_type "protein_coding"; transcript_name "Traf7-215"; protein_id "ENSMUSP00000134759.2"; transcript_support_level "5"; mgi_id "MGI:3042141"; tag "not_organism_supported"; ccdsid "CCDS50014.1"; havana_gene "OTTMUSG00000040166.1"; havana_transcript "OTTMUST00000104410.1";
chr17	HAVANA	CDS	24728710	24728841	.	-	.	gene_id "ENSMUSG00000052752.16"; transcript_id "ENSMUST00000176652.8"; exon_number "40"; exon_id "ENSMUSE00001247573.2"; gene_type "protein_coding"; gene_name "Traf7"; transcript_type "protein_coding"; transcript_name "Traf7-215"; protein_id "ENSMUSP00000134759.2"; transcript_support_level "5"; mgi_id "MGI:3042141"; tag "not_organism_supported"; ccdsid "CCDS50014.1"; havana_gene "OTTMUSG00000040166.1"; havana_transcript "OTTMUST00000104410.1";
chr17	HAVANA	exon	24728506	24728625	.	-	.	gene_id "ENSMUSG00000052752.16"; transcript_id "ENSMUST00000176652.8"; exon_number "41"; exon_id "ENSMUSE00001269956.2"; gene_type "protein_coding"; gene_name "Traf7"; transcript_type "protein_coding"; transcript_name "Traf7-215"; protein_id "ENSMUSP00000134759.2"; transcript_support_level "5"; mgi_id "MGI:3042141"; tag "not_organism_supported"; ccdsid "CCDS50014.1"; havana_gene "OTTMUSG00000040166.1"; havana_transcript "OTTMUST00000104410.1";
chr17	HAVANA	CDS	24728506	24728625	.	-	.	gene_id "ENSMUSG00000052752.16"; transcript_id "ENSMUST00000176652.8"; exon_number "42"; exon_id "ENSMUSE00001269956.2"; gene_type "protein_coding"; gene_name "Traf7"; transcript_type "protein_coding"; transcript_name "Traf7-215"; protein_id "ENSMUSP00000134759.2"; transcript_support_level "5"; mgi_id "MGI:3042141"; tag "not_organism_supported"; ccdsid "CCDS50014.1"; havana_gene "OTTMUSG00000040166.1"; havana_transcript "OTTMUST00000104410.1";
chr17	HAVANA	CDS	24728321	24728332	.	-	.	gene_id "ENSMUSG00000052752.16"; transcript_id "ENSMUST00000176652.8"; exon_number "43"; exon_id "1070";
chr17	HAVANA	stop_codon	24728318	24728320	.	-	.	gene_id "ENSMUSG00000052752.16"; transcript_id "ENSMUST00000176652.8"; exon_number "44"; exon_id "1071";
chr17	HAVANA	exon	24727536	24728332	.	-	.	gene_id "ENSMUSG00000052752.16"; transcript_id "ENSMUST00000176652.8"; exon_number "45"; exon_id "ENSMUSE00000959568.2"; gene_type "protein_coding"; gene_name "Traf7"; transcript_type "protein_coding"; transcript_name "Traf7-215"; protein_id "ENSMUSP00000134759.2"; transcript_support_level "5"; mgi_id "MGI:3042141"; tag "not_organism_supported"; ccdsid "CCDS50014.1"; havana_gene "OTTMUSG00000040166.1"; havana_transcript "OTTMUST00000104410.1";
chr17	HAVANA	UTR	24727536	24728320	.	-	.	gene_id "ENSMUSG00000052752.16"; transcript_id "ENSMUST00000176652.8"; exon_number "46"; exon_id "1072";
chr17	IsoQuant	transcript	24727828	24746939	.	-	.	gene_id "ENSMUSG00000052752.16"; transcript_id "transcript1896.chr17.nic"; exons "21";
chr17	IsoQuant	exon	24746740	24746939	.	-	.	gene_id "ENSMUSG00000052752.16"; transcript_id "transcript1896.chr17.nic"; exon_number "1"; exon_id "1073";
chr17	IsoQuant	exon	24738105	24738220	.	-	.	gene_id "ENSMUSG00000052752.16"; transcript_id "transcript1896.chr17.nic"; exon_number "2"; exon_id "ENSMUSE00001279346.2";
chr17	IsoQuant	exon	24737716	24737773	.	-	.	gene_id "ENSMUSG00000052752.16"; transcript_id "transcript1896.chr17.nic"; exon_number "3"; exon_id "ENSMUSE00001292503.2";
chr17	IsoQuant	exon	24735479	24735570	.	-	.	gene_id "ENSMUSG00000052752.16"; transcript_id "transcript1896.chr17.nic"; exon_number "4"; exon_id "ENSMUSE00001230662.2";
chr17	IsoQuant	exon	24733687	24733840	.	-	.	gene_id "ENSMUSG00000052752.16"; transcript_id "transcript1896.chr17.nic"; exon_number "5"; exon_id "ENSMUSE00000947044.2";
chr17	IsoQuant	exon	24733099	24733191	.	-	.	gene_id "ENSMUSG00000052752.16"; transcript_id "transcript1896.chr17.nic"; exon_number "6"; exon_id "ENSMUSE00001209279.2";
chr17	IsoQuant	exon	24732873	24732906	.	-	.	gene_id "ENSMUSG00000052752.16"; transcript_id "transcript1896.chr17.nic"; exon_number "7"; exon_id "ENSMUSE00001300001.2";
chr17	IsoQuant	exon	24732167	24732350	.	-	.	gene_id "ENSMUSG00000052752.16"; transcript_id "transcript1896.chr17.nic"; exon_number "8"; exon_id "ENSMUSE00001305775.2";
chr17	IsoQuant	exon	24731924	24732058	.	-	.	gene_id "ENSMUSG00000052752.16"; transcript_id "transcript1896.chr17.nic"; exon_number "9"; exon_id "ENSMUSE00001208391.2";
chr17	IsoQuant	exon	24731143	24731360	.	-	.	gene_id "ENSMUSG00000052752.16"; transcript_id "transcript1896.chr17.nic"; exon_number "10"; exon_id "ENSMUSE00001313330.2";
chr17	IsoQuant	exon	24730987	24731060	.	-	.	gene_id "ENSMUSG00000052752.16"; transcript_id "transcript1896.chr17.nic"; exon_number "11"; exon_id "ENSMUSE00001312686.2";
chr17	IsoQuant	exon	24730750	24730798	.	-	.	gene_id "ENSMUSG00000052752.16"; transcript_id "transcript1896.chr17.nic"; exon_number "12"; exon_id "ENSMUSE00001298508.2";
chr17	IsoQuant	exon	24730546	24730673	.	-	.	gene_id "ENSMUSG00000052752.16"; transcript_id "transcript1896.chr17.nic"; exon_number "13"; exon_id "ENSMUSE00001280875.2";
chr17	IsoQuant	exon	24730289	24730371	.	-	.	gene_id "ENSMUSG00000052752.16"; transcript_id "transcript1896.chr17.nic"; exon_number "14"; exon_id "ENSMUSE00001270331.2";
chr17	IsoQuant	exon	24729633	24729672	.	-	.	gene_id "ENSMUSG00000052752.16"; transcript_id "transcript1896.chr17.nic"; exon_number "15"; exon_id "ENSMUSE00001283480.2";
chr17	IsoQuant	exon	24729430	24729546	.	-	.	gene_id "ENSMUSG00000052752.16"; transcript_id "transcript1896.chr17.nic"; exon_number "16"; exon_id "ENSMUSE00001261300.2";
chr17	IsoQuant	exon	24729223	24729345	.	-	.	gene_id "ENSMUSG00000052752.16"; transcript_id "transcript1896.chr17.nic"; exon_number "17"; exon_id "ENSMUSE00001262979.2";
chr17	IsoQuant	exon	24728930	24729049	.	-	.	gene_id "ENSMUSG00000052752.16"; transcript_id "transcript1896.chr17.nic"; exon_number "18"; exon_id "ENSMUSE00001306019.2";
chr17	IsoQuant	exon	24728710	24728841	.	-	.	gene_id "ENSMUSG00000052752.16"; transcript_id "transcript1896.chr17.nic"; exon_number "19"; exon_id "ENSMUSE00001247573.2";
chr17	IsoQuant	exon	24728506	24728625	.	-	.	gene_id "ENSMUSG00000052752.16"; transcript_id "transcript1896.chr17.nic"; exon_number "20"; exon_id "ENSMUSE00001269956.2";
chr17	IsoQuant	exon	24727828	24728332	.	-	.	gene_id "ENSMUSG00000052752.16"; transcript_id "transcript1896.chr17.nic"; exon_number "21"; exon_id "ENSMUSE00000955485.2";
chr17	IsoQuant	transcript	24727828	24746939	.	-	.	gene_id "ENSMUSG00000052752.16"; transcript_id "transcript1906.chr17.nic"; exons "20";
chr17	IsoQuant	exon	24746740	24746939	.	-	.	gene_id "ENSMUSG00000052752.16"; transcript_id "transcript1906.chr17.nic"; exon_number "1"; exon_id "chr17.1073";
chr17	IsoQuant	exon	24738105	24738220	.	-	.	gene_id "ENSMUSG00000052752.16"; transcript_id "transcript1906.chr17.nic"; exon_number "2"; exon_id "ENSMUSE00001279346.2";
chr17	IsoQuant	exon	24737716	24737773	.	-	.	gene_id "ENSMUSG00000052752.16"; transcript_id "transcript1906.chr17.nic"; exon_number "3"; exon_id "ENSMUSE00001292503.2";
chr17	IsoQuant	exon	24733687	24733803	.	-	.	gene_id "ENSMUSG00000052752.16"; transcript_id "transcript1906.chr17.nic"; exon_number "4"; exon_id "ENSMUSE00001252713.2";
chr17	IsoQuant	exon	24733099	24733191	.	-	.	gene_id "ENSMUSG00000052752.16"; transcript_id "transcript1906.chr17.nic"; exon_number "5"; exon_id "ENSMUSE00001209279.2";
chr17	IsoQuant	exon	24732873	24732906	.	-	.	gene_id "ENSMUSG00000052752.16"; transcript_id "transcript1906.chr17.nic"; exon_number "6"; exon_id "ENSMUSE00001300001.2";
chr17	IsoQuant	exon	24732167	24732350	.	-	.	gene_id "ENSMUSG00000052752.16"; transcript_id "transcript1906.chr17.nic"; exon_number "7"; exon_id "ENSMUSE00001305775.2";
chr17	IsoQuant	exon	24731924	24732058	.	-	.	gene_id "ENSMUSG00000052752.16"; transcript_id "transcript1906.chr17.nic"; exon_number "8"; exon_id "ENSMUSE00001208391.2";
chr17	IsoQuant	exon	24731143	24731360	.	-	.	gene_id "ENSMUSG00000052752.16"; transcript_id "transcript1906.chr17.nic"; exon_number "9"; exon_id "ENSMUSE00001313330.2";
chr17	IsoQuant	exon	24730987	24731060	.	-	.	gene_id "ENSMUSG00000052752.16"; transcript_id "transcript1906.chr17.nic"; exon_number "10"; exon_id "ENSMUSE00001312686.2";
chr17	IsoQuant	exon	24730750	24730798	.	-	.	gene_id "ENSMUSG00000052752.16"; transcript_id "transcript1906.chr17.nic"; exon_number "11"; exon_id "ENSMUSE00001298508.2";
chr17	IsoQuant	exon	24730546	24730673	.	-	.	gene_id "ENSMUSG00000052752.16"; transcript_id "transcript1906.chr17.nic"; exon_number "12"; exon_id "ENSMUSE00001280875.2";
chr17	IsoQuant	exon	24730289	24730371	.	-	.	gene_id "ENSMUSG00000052752.16"; transcript_id "transcript1906.chr17.nic"; exon_number "13"; exon_id "ENSMUSE00001270331.2";
chr17	IsoQuant	exon	24729633	24729672	.	-	.	gene_id "ENSMUSG00000052752.16"; transcript_id "transcript1906.chr17.nic"; exon_number "14"; exon_id "ENSMUSE00001283480.2";
chr17	IsoQuant	exon	24729430	24729546	.	-	.	gene_id "ENSMUSG00000052752.16"; transcript_id "transcript1906.chr17.nic"; exon_number "15"; exon_id "ENSMUSE00001261300.2";
chr17	IsoQuant	exon	24729223	24729345	.	-	.	gene_id "ENSMUSG00000052752.16"; transcript_id "transcript1906.chr17.nic"; exon_number "16"; exon_id "ENSMUSE00001262979.2";
chr17	IsoQuant	exon	24728930	24729049	.	-	.	gene_id "ENSMUSG00000052752.16"; transcript_id "transcript1906.chr17.nic"; exon_number "17"; exon_id "ENSMUSE00001306019.2";
chr17	IsoQuant	exon	24728710	24728841	.	-	.	gene_id "ENSMUSG00000052752.16"; transcript_id "transcript1906.chr17.nic"; exon_number "18"; exon_id "ENSMUSE00001247573.2";
chr17	IsoQuant	exon	24728506	24728625	.	-	.	gene_id "ENSMUSG00000052752.16"; transcript_id "transcript1906.chr17.nic"; exon_number "19"; exon_id "ENSMUSE00001269956.2";
chr17	IsoQuant	exon	24727828	24728332	.	-	.	gene_id "ENSMUSG00000052752.16"; transcript_id "transcript1906.chr17.nic"; exon_number "20"; exon_id "ENSMUSE00000955485.2";
chr17	IsoQuant	transcript	24727828	24734007	.	-	.	gene_id "ENSMUSG00000052752.16"; transcript_id "transcript1924.chr17.nic"; exons "17";
chr17	IsoQuant	exon	24733687	24734007	.	-	.	gene_id "ENSMUSG00000052752.16"; transcript_id "transcript1924.chr17.nic"; exon_number "1"; exon_id "1074";
chr17	IsoQuant	exon	24733099	24733191	.	-	.	gene_id "ENSMUSG00000052752.16"; transcript_id "transcript1924.chr17.nic"; exon_number "2"; exon_id "ENSMUSE00001209279.2";
chr17	IsoQuant	exon	24732873	24732906	.	-	.	gene_id "ENSMUSG00000052752.16"; transcript_id "transcript1924.chr17.nic"; exon_number "3"; exon_id "ENSMUSE00001300001.2";
chr17	IsoQuant	exon	24732167	24732350	.	-	.	gene_id "ENSMUSG00000052752.16"; transcript_id "transcript1924.chr17.nic"; exon_number "4"; exon_id "ENSMUSE00001305775.2";
chr17	IsoQuant	exon	24731924	24732058	.	-	.	gene_id "ENSMUSG00000052752.16"; transcript_id "transcript1924.chr17.nic"; exon_number "5"; exon_id "ENSMUSE00001208391.2";
chr17	IsoQuant	exon	24731143	24731360	.	-	.	gene_id "ENSMUSG00000052752.16"; transcript_id "transcript1924.chr17.nic"; exon_number "6"; exon_id "ENSMUSE00001313330.2";
chr17	IsoQuant	exon	24730987	24731060	.	-	.	gene_id "ENSMUSG00000052752.16"; transcript_id "transcript1924.chr17.nic"; exon_number "7"; exon_id "ENSMUSE00001312686.2";
chr17	IsoQuant	exon	24730750	24730798	.	-	.	gene_id "ENSMUSG00000052752.16"; transcript_id "transcript1924.chr17.nic"; exon_number "8"; exon_id "ENSMUSE00001298508.2";
chr17	IsoQuant	exon	24730546	24730673	.	-	.	gene_id "ENSMUSG00000052752.16"; transcript_id "transcript1924.chr17.nic"; exon_number "9"; exon_id "ENSMUSE00001280875.2";
chr17	IsoQuant	exon	24730289	24730371	.	-	.	gene_id "ENSMUSG00000052752.16"; transcript_id "transcript1924.chr17.nic"; exon_number "10"; exon_id "ENSMUSE00001270331.2";
chr17	IsoQuant	exon	24729633	24729672	.	-	.	gene_id "ENSMUSG00000052752.16"; transcript_id "transcript1924.chr17.nic"; exon_number "11"; exon_id "ENSMUSE00001283480.2";
chr17	IsoQuant	exon	24729430	24729546	.	-	.	gene_id "ENSMUSG00000052752.16"; transcript_id "transcript1924.chr17.nic"; exon_number "12"; exon_id "ENSMUSE00001261300.2";
chr17	IsoQuant	exon	24729223	24729345	.	-	.	gene_id "ENSMUSG00000052752.16"; transcript_id "transcript1924.chr17.nic"; exon_number "13"; exon_id "ENSMUSE00001262979.2";
chr17	IsoQuant	exon	24728930	24729049	.	-	.	gene_id "ENSMUSG00000052752.16"; transcript_id "transcript1924.chr17.nic"; exon_number "14"; exon_id "ENSMUSE00001306019.2";
chr17	IsoQuant	exon	24728710	24728841	.	-	.	gene_id "ENSMUSG00000052752.16"; transcript_id "transcript1924.chr17.nic"; exon_number "15"; exon_id "ENSMUSE00001247573.2";
chr17	IsoQuant	exon	24728506	24728625	.	-	.	gene_id "ENSMUSG00000052752.16"; transcript_id "transcript1924.chr17.nic"; exon_number "16"; exon_id "ENSMUSE00001269956.2";
chr17	IsoQuant	exon	24727828	24728332	.	-	.	gene_id "ENSMUSG00000052752.16"; transcript_id "transcript1924.chr17.nic"; exon_number "17"; exon_id "ENSMUSE00000955485.2";
chr17	HAVANA	transcript	24727824	24746864	.	-	.	gene_id "ENSMUSG00000052752.16"; transcript_id "ENSMUST00000176086.8"; exons "21"; gene_type "protein_coding"; gene_name "Traf7"; transcript_type "nonsense_mediated_decay"; transcript_name "Traf7-205"; protein_id "ENSMUSP00000135845.2"; transcript_support_level "1"; mgi_id "MGI:3042141"; havana_gene "OTTMUSG00000040166.1"; havana_transcript "OTTMUST00000109228.1";
chr17	HAVANA	exon	24746740	24746864	.	-	.	gene_id "ENSMUSG00000052752.16"; transcript_id "ENSMUST00000176086.8"; exon_number "1"; exon_id "ENSMUSE00000946737.2"; gene_type "protein_coding"; gene_name "Traf7"; transcript_type "nonsense_mediated_decay"; transcript_name "Traf7-205"; protein_id "ENSMUSP00000135845.2"; transcript_support_level "1"; mgi_id "MGI:3042141"; havana_gene "OTTMUSG00000040166.1"; havana_transcript "OTTMUST00000109228.1";
chr17	HAVANA	UTR	24746740	24746864	.	-	.	gene_id "ENSMUSG00000052752.16"; transcript_id "ENSMUST00000176086.8"; exon_number "2"; exon_id "ENSMUSE00000946737.2"; gene_type "protein_coding"; gene_name "Traf7"; transcript_type "nonsense_mediated_decay"; transcript_name "Traf7-205"; protein_id "ENSMUSP00000135845.2"; transcript_support_level "1"; mgi_id "MGI:3042141"; havana_gene "OTTMUSG00000040166.1"; havana_transcript "OTTMUST00000109228.1";
chr17	HAVANA	UTR	24738183	24738220	.	-	.	gene_id "ENSMUSG00000052752.16"; transcript_id "ENSMUST00000176086.8"; exon_number "3"; exon_id "chr17.1068";
chr17	HAVANA	start_codon	24738180	24738182	.	-	.	gene_id "ENSMUSG00000052752.16"; transcript_id "ENSMUST00000176086.8"; exon_number "4"; exon_id "chr17.1069";
chr17	HAVANA	exon	24738088	24738220	.	-	.	gene_id "ENSMUSG00000052752.16"; transcript_id "ENSMUST00000176086.8"; exon_number "5"; exon_id "ENSMUSE00001281182.2"; gene_type "protein_coding"; gene_name "Traf7"; transcript_type "nonsense_mediated_decay"; transcript_name "Traf7-205"; protein_id "ENSMUSP00000135845.2"; transcript_support_level "1"; mgi_id "MGI:3042141"; havana_gene "OTTMUSG00000040166.1"; havana_transcript "OTTMUST00000109228.1";
chr17	HAVANA	CDS	24738088	24738182	.	-	.	gene_id "ENSMUSG00000052752.16"; transcript_id "ENSMUST00000176086.8"; exon_number "6"; exon_id "1075";
chr17	HAVANA	exon	24737716	24737773	.	-	.	gene_id "ENSMUSG00000052752.16"; transcript_id "ENSMUST00000176086.8"; exon_number "7"; exon_id "ENSMUSE00001292503.2"; gene_type "protein_coding"; gene_name "Traf7"; transcript_type "nonsense_mediated_decay"; transcript_name "Traf7-205"; protein_id "ENSMUSP00000135845.2"; transcript_support_level "1"; mgi_id "MGI:3042141"; havana_gene "OTTMUSG00000040166.1"; havana_transcript "OTTMUST00000109228.1";
chr17	HAVANA	CDS	24737716	24737773	.	-	.	gene_id "ENSMUSG00000052752.16"; transcript_id "ENSMUST00000176086.8"; exon_number "8"; exon_id "ENSMUSE00001292503.2"; gene_type "protein_coding"; gene_name "Traf7"; transcript_type "nonsense_mediated_decay"; transcript_name "Traf7-205"; protein_id "ENSMUSP00000135845.2"; transcript_support_level "1"; mgi_id "MGI:3042141"; havana_gene "OTTMUSG00000040166.1"; havana_transcript "OTTMUST00000109228.1";
chr17	HAVANA	exon	24735479	24735573	.	-	.	gene_id "ENSMUSG00000052752.16"; transcript_id "ENSMUST00000176086.8"; exon_number "9"; exon_id "ENSMUSE00001289035.2"; gene_type "protein_coding"; gene_name "Traf7"; transcript_type "nonsense_mediated_decay"; transcript_name "Traf7-205"; protein_id "ENSMUSP00000135845.2"; transcript_support_level "1"; mgi_id "MGI:3042141"; havana_gene "OTTMUSG00000040166.1"; havana_transcript "OTTMUST00000109228.1";
chr17	HAVANA	CDS	24735479	24735573	.	-	.	gene_id "ENSMUSG00000052752.16"; transcript_id "ENSMUST00000176086.8"; exon_number "10"; exon_id "ENSMUSE00001289035.2"; gene_type "protein_coding"; gene_name "Traf7"; transcript_type "nonsense_mediated_decay"; transcript_name "Traf7-205"; protein_id "ENSMUSP00000135845.2"; transcript_support_level "1"; mgi_id "MGI:3042141"; havana_gene "OTTMUSG00000040166.1"; havana_transcript "OTTMUST00000109228.1";
chr17	HAVANA	exon	24733687	24733803	.	-	.	gene_id "ENSMUSG00000052752.16"; transcript_id "ENSMUST00000176086.8"; exon_number "11"; exon_id "ENSMUSE00001252713.2"; gene_type "protein_coding"; gene_name "Traf7"; transcript_type "nonsense_mediated_decay"; transcript_name "Traf7-205"; protein_id "ENSMUSP00000135845.2"; transcript_support_level "1"; mgi_id "MGI:3042141"; havana_gene "OTTMUSG00000040166.1"; havana_transcript "OTTMUST00000109228.1";
chr17	HAVANA	CDS	24733687	24733803	.	-	.	gene_id "ENSMUSG00000052752.16"; transcript_id "ENSMUST00000176086.8"; exon_number "12"; exon_id "ENSMUSE00001252713.2"; gene_type "protein_coding"; gene_name "Traf7"; transcript_type "nonsense_mediated_decay"; transcript_name "Traf7-205"; protein_id "ENSMUSP00000135845.2"; transcript_support_level "1"; mgi_id "MGI:3042141"; havana_gene "OTTMUSG00000040166.1"; havana_transcript "OTTMUST00000109228.1";
chr17	HAVANA	CDS	24733161	24733191	.	-	.	gene_id "ENSMUSG00000052752.16"; transcript_id "ENSMUST00000176086.8"; exon_number "13"; exon_id "1076";
chr17	HAVANA	stop_codon	24733158	24733160	.	-	.	gene_id "ENSMUSG00000052752.16"; transcript_id "ENSMUST00000176086.8"; exon_number "14"; exon_id "1077";
chr17	HAVANA	exon	24733099	24733191	.	-	.	gene_id "ENSMUSG00000052752.16"; transcript_id "ENSMUST00000176086.8"; exon_number "15"; exon_id "ENSMUSE00001209279.2"; gene_type "protein_coding"; gene_name "Traf7"; transcript_type "nonsense_mediated_decay"; transcript_name "Traf7-205"; protein_id "ENSMUSP00000135845.2"; transcript_support_level "1"; mgi_id "MGI:3042141"; havana_gene "OTTMUSG00000040166.1"; havana_transcript "OTTMUST00000109228.1";
chr17	HAVANA	UTR	24733099	24733160	.	-	.	gene_id "ENSMUSG00000052752.16"; transcript_id "ENSMUST00000176086.8"; exon_number "16"; exon_id "1078";
chr17	HAVANA	exon	24732873	24732906	.	-	.	gene_id "ENSMUSG00000052752.16"; transcript_id "ENSMUST00000176086.8"; exon_number "17"; exon_id "ENSMUSE00001300001.2"; gene_type "protein_coding"; gene_name "Traf7"; transcript_type "nonsense_mediated_decay"; transcript_name "Traf7-205"; protein_id "ENSMUSP00000135845.2"; transcript_support_level "1"; mgi_id "MGI:3042141"; havana_gene "OTTMUSG00000040166.1"; havana_transcript "OTTMUST00000109228.1";
chr17	HAVANA	UTR	24732873	24732906	.	-	.	gene_id "ENSMUSG00000052752.16"; transcript_id "ENSMUST00000176086.8"; exon_number "18"; exon_id "ENSMUSE00001300001.2"; gene_type "protein_coding"; gene_name "Traf7"; transcript_type "nonsense_mediated_decay"; transcript_name "Traf7-205"; protein_id "ENSMUSP00000135845.2"; transcript_support_level "1"; mgi_id "MGI:3042141"; havana_gene "OTTMUSG00000040166.1"; havana_transcript "OTTMUST00000109228.1";
chr17	HAVANA	exon	24732167	24732350	.	-	.	gene_id "ENSMUSG00000052752.16"; transcript_id "ENSMUST00000176086.8"; exon_number "19"; exon_id "ENSMUSE00001305775.2"; gene_type "protein_coding"; gene_name "Traf7"; transcript_type "nonsense_mediated_decay"; transcript_name "Traf7-205"; protein_id "ENSMUSP00000135845.2"; transcript_support_level "1"; mgi_id "MGI:3042141"; havana_gene "OTTMUSG00000040166.1"; havana_transcript "OTTMUST00000109228.1";
chr17	HAVANA	UTR	24732167	24732350	.	-	.	gene_id "ENSMUSG00000052752.16"; transcript_id "ENSMUST00000176086.8"; exon_number "20"; exon_id "ENSMUSE00001305775.2"; gene_type "protein_coding"; gene_name "Traf7"; transcript_type "nonsense_mediated_decay"; transcript_name "Traf7-205"; protein_id "ENSMUSP00000135845.2"; transcript_support_level "1"; mgi_id "MGI:3042141"; havana_gene "OTTMUSG00000040166.1"; havana_transcript "OTTMUST00000109228.1";
chr17	HAVANA	exon	24731924	24732058	.	-	.	gene_id "ENSMUSG00000052752.16"; transcript_id "ENSMUST00000176086.8"; exon_number "21"; exon_id "ENSMUSE00001208391.2"; gene_type "protein_coding"; gene_name "Traf7"; transcript_type "nonsense_mediated_decay"; transcript_name "Traf7-205"; protein_id "ENSMUSP00000135845.2"; transcript_support_level "1"; mgi_id "MGI:3042141"; havana_gene "OTTMUSG00000040166.1"; havana_transcript "OTTMUST00000109228.1";
chr17	HAVANA	UTR	24731924	24732058	.	-	.	gene_id "ENSMUSG00000052752.16"; transcript_id "ENSMUST00000176086.8"; exon_number "22"; exon_id "ENSMUSE00001208391.2"; gene_type "protein_coding"; gene_name "Traf7"; transcript_type "nonsense_mediated_decay"; transcript_name "Traf7-205"; protein_id "ENSMUSP00000135845.2"; transcript_support_level "1"; mgi_id "MGI:3042141"; havana_gene "OTTMUSG00000040166.1"; havana_transcript "OTTMUST00000109228.1";
chr17	HAVANA	exon	24731143	24731360	.	-	.	gene_id "ENSMUSG00000052752.16"; transcript_id "ENSMUST00000176086.8"; exon_number "23"; exon_id "ENSMUSE00001313330.2"; gene_type "protein_coding"; gene_name "Traf7"; transcript_type "nonsense_mediated_decay"; transcript_name "Traf7-205"; protein_id "ENSMUSP00000135845.2"; transcript_support_level "1"; mgi_id "MGI:3042141"; havana_gene "OTTMUSG00000040166.1"; havana_transcript "OTTMUST00000109228.1";
chr17	HAVANA	UTR	24731143	24731360	.	-	.	gene_id "ENSMUSG00000052752.16"; transcript_id "ENSMUST00000176086.8"; exon_number "24"; exon_id "ENSMUSE00001313330.2"; gene_type "protein_coding"; gene_name "Traf7"; transcript_type "nonsense_mediated_decay"; transcript_name "Traf7-205"; protein_id "ENSMUSP00000135845.2"; transcript_support_level "1"; mgi_id "MGI:3042141"; havana_gene "OTTMUSG00000040166.1"; havana_transcript "OTTMUST00000109228.1";
chr17	HAVANA	exon	24730987	24731060	.	-	.	gene_id "ENSMUSG00000052752.16"; transcript_id "ENSMUST00000176086.8"; exon_number "25"; exon_id "ENSMUSE00001312686.2"; gene_type "protein_coding"; gene_name "Traf7"; transcript_type "nonsense_mediated_decay"; transcript_name "Traf7-205"; protein_id "ENSMUSP00000135845.2"; transcript_support_level "1"; mgi_id "MGI:3042141"; havana_gene "OTTMUSG00000040166.1"; havana_transcript "OTTMUST00000109228.1";
chr17	HAVANA	UTR	24730987	24731060	.	-	.	gene_id "ENSMUSG00000052752.16"; transcript_id "ENSMUST00000176086.8"; exon_number "26"; exon_id "ENSMUSE00001312686.2"; gene_type "protein_coding"; gene_name "Traf7"; transcript_type "nonsense_mediated_decay"; transcript_name "Traf7-205"; protein_id "ENSMUSP00000135845.2"; transcript_support_level "1"; mgi_id "MGI:3042141"; havana_gene "OTTMUSG00000040166.1"; havana_transcript "OTTMUST00000109228.1";
chr17	HAVANA	exon	24730750	24730798	.	-	.	gene_id "ENSMUSG00000052752.16"; transcript_id "ENSMUST00000176086.8"; exon_number "27"; exon_id "ENSMUSE00001298508.2"; gene_type "protein_coding"; gene_name "Traf7"; transcript_type "nonsense_mediated_decay"; transcript_name "Traf7-205"; protein_id "ENSMUSP00000135845.2"; transcript_support_level "1"; mgi_id "MGI:3042141"; havana_gene "OTTMUSG00000040166.1"; havana_transcript "OTTMUST00000109228.1";
chr17	HAVANA	UTR	24730750	24730798	.	-	.	gene_id "ENSMUSG00000052752.16"; transcript_id "ENSMUST00000176086.8"; exon_number "28"; exon_id "ENSMUSE00001298508.2"; gene_type "protein_coding"; gene_name "Traf7"; transcript_type "nonsense_mediated_decay"; transcript_name "Traf7-205"; protein_id "ENSMUSP00000135845.2"; transcript_support_level "1"; mgi_id "MGI:3042141"; havana_gene "OTTMUSG00000040166.1"; havana_transcript "OTTMUST00000109228.1";
chr17	HAVANA	exon	24730546	24730673	.	-	.	gene_id "ENSMUSG00000052752.16"; transcript_id "ENSMUST00000176086.8"; exon_number "29"; exon_id "ENSMUSE00001280875.2"; gene_type "protein_coding"; gene_name "Traf7"; transcript_type "nonsense_mediated_decay"; transcript_name "Traf7-205"; protein_id "ENSMUSP00000135845.2"; transcript_support_level "1"; mgi_id "MGI:3042141"; havana_gene "OTTMUSG00000040166.1"; havana_transcript "OTTMUST00000109228.1";
chr17	HAVANA	UTR	24730546	24730673	.	-	.	gene_id "ENSMUSG00000052752.16"; transcript_id "ENSMUST00000176086.8"; exon_number "30"; exon_id "ENSMUSE00001280875.2"; gene_type "protein_coding"; gene_name "Traf7"; transcript_type "nonsense_mediated_decay"; transcript_name "Traf7-205"; protein_id "ENSMUSP00000135845.2"; transcript_support_level "1"; mgi_id "MGI:3042141"; havana_gene "OTTMUSG00000040166.1"; havana_transcript "OTTMUST00000109228.1";
chr17	HAVANA	exon	24730289	24730371	.	-	.	gene_id "ENSMUSG00000052752.16"; transcript_id "ENSMUST00000176086.8"; exon_number "31"; exon_id "ENSMUSE00001270331.2"; gene_type "protein_coding"; gene_name "Traf7"; transcript_type "nonsense_mediated_decay"; transcript_name "Traf7-205"; protein_id "ENSMUSP00000135845.2"; transcript_support_level "1"; mgi_id "MGI:3042141"; havana_gene "OTTMUSG00000040166.1"; havana_transcript "OTTMUST00000109228.1";
chr17	HAVANA	UTR	24730289	24730371	.	-	.	gene_id "ENSMUSG00000052752.16"; transcript_id "ENSMUST00000176086.8"; exon_number "32"; exon_id "ENSMUSE00001270331.2"; gene_type "protein_coding"; gene_name "Traf7"; transcript_type "nonsense_mediated_decay"; transcript_name "Traf7-205"; protein_id "ENSMUSP00000135845.2"; transcript_support_level "1"; mgi_id "MGI:3042141"; havana_gene "OTTMUSG00000040166.1"; havana_transcript "OTTMUST00000109228.1";
chr17	HAVANA	exon	24729633	24729672	.	-	.	gene_id "ENSMUSG00000052752.16"; transcript_id "ENSMUST00000176086.8"; exon_number "33"; exon_id "ENSMUSE00001283480.2"; gene_type "protein_coding"; gene_name "Traf7"; transcript_type "nonsense_mediated_decay"; transcript_name "Traf7-205"; protein_id "ENSMUSP00000135845.2"; transcript_support_level "1"; mgi_id "MGI:3042141"; havana_gene "OTTMUSG00000040166.1"; havana_transcript "OTTMUST00000109228.1";
chr17	HAVANA	UTR	24729633	24729672	.	-	.	gene_id "ENSMUSG00000052752.16"; transcript_id "ENSMUST00000176086.8"; exon_number "34"; exon_id "ENSMUSE00001283480.2"; gene_type "protein_coding"; gene_name "Traf7"; transcript_type "nonsense_mediated_decay"; transcript_name "Traf7-205"; protein_id "ENSMUSP00000135845.2"; transcript_support_level "1"; mgi_id "MGI:3042141"; havana_gene "OTTMUSG00000040166.1"; havana_transcript "OTTMUST00000109228.1";
chr17	HAVANA	exon	24729430	24729546	.	-	.	gene_id "ENSMUSG00000052752.16"; transcript_id "ENSMUST00000176086.8"; exon_number "35"; exon_id "ENSMUSE00001261300.2"; gene_type "protein_coding"; gene_name "Traf7"; transcript_type "nonsense_mediated_decay"; transcript_name "Traf7-205"; protein_id "ENSMUSP00000135845.2"; transcript_support_level "1"; mgi_id "MGI:3042141"; havana_gene "OTTMUSG00000040166.1"; havana_transcript "OTTMUST00000109228.1";
chr17	HAVANA	UTR	24729430	24729546	.	-	.	gene_id "ENSMUSG00000052752.16"; transcript_id "ENSMUST00000176086.8"; exon_number "36"; exon_id "ENSMUSE00001261300.2"; gene_type "protein_coding"; gene_name "Traf7"; transcript_type "nonsense_mediated_decay"; transcript_name "Traf7-205"; protein_id "ENSMUSP00000135845.2"; transcript_support_level "1"; mgi_id "MGI:3042141"; havana_gene "OTTMUSG00000040166.1"; havana_transcript "OTTMUST00000109228.1";
chr17	HAVANA	exon	24729223	24729345	.	-	.	gene_id "ENSMUSG00000052752.16"; transcript_id "ENSMUST00000176086.8"; exon_number "37"; exon_id "ENSMUSE00001262979.2"; gene_type "protein_coding"; gene_name "Traf7"; transcript_type "nonsense_mediated_decay"; transcript_name "Traf7-205"; protein_id "ENSMUSP00000135845.2"; transcript_support_level "1"; mgi_id "MGI:3042141"; havana_gene "OTTMUSG00000040166.1"; havana_transcript "OTTMUST00000109228.1";
chr17	HAVANA	UTR	24729223	24729345	.	-	.	gene_id "ENSMUSG00000052752.16"; transcript_id "ENSMUST00000176086.8"; exon_number "38"; exon_id "ENSMUSE00001262979.2"; gene_type "protein_coding"; gene_name "Traf7"; transcript_type "nonsense_mediated_decay"; transcript_name "Traf7-205"; protein_id "ENSMUSP00000135845.2"; transcript_support_level "1"; mgi_id "MGI:3042141"; havana_gene "OTTMUSG00000040166.1"; havana_transcript "OTTMUST00000109228.1";
chr17	HAVANA	exon	24728930	24729049	.	-	.	gene_id "ENSMUSG00000052752.16"; transcript_id "ENSMUST00000176086.8"; exon_number "39"; exon_id "ENSMUSE00001306019.2"; gene_type "protein_coding"; gene_name "Traf7"; transcript_type "nonsense_mediated_decay"; transcript_name "Traf7-205"; protein_id "ENSMUSP00000135845.2"; transcript_support_level "1"; mgi_id "MGI:3042141"; havana_gene "OTTMUSG00000040166.1"; havana_transcript "OTTMUST00000109228.1";
chr17	HAVANA	UTR	24728930	24729049	.	-	.	gene_id "ENSMUSG00000052752.16"; transcript_id "ENSMUST00000176086.8"; exon_number "40"; exon_id "ENSMUSE00001306019.2"; gene_type "protein_coding"; gene_name "Traf7"; transcript_type "nonsense_mediated_decay"; transcript_name "Traf7-205"; protein_id "ENSMUSP00000135845.2"; transcript_support_level "1"; mgi_id "MGI:3042141"; havana_gene "OTTMUSG00000040166.1"; havana_transcript "OTTMUST00000109228.1";
chr17	HAVANA	exon	24728710	24728841	.	-	.	gene_id "ENSMUSG00000052752.16"; transcript_id "ENSMUST00000176086.8"; exon_number "41"; exon_id "ENSMUSE00001247573.2"; gene_type "protein_coding"; gene_name "Traf7"; transcript_type "nonsense_mediated_decay"; transcript_name "Traf7-205"; protein_id "ENSMUSP00000135845.2"; transcript_support_level "1"; mgi_id "MGI:3042141"; havana_gene "OTTMUSG00000040166.1"; havana_transcript "OTTMUST00000109228.1";
chr17	HAVANA	UTR	24728710	24728841	.	-	.	gene_id "ENSMUSG00000052752.16"; transcript_id "ENSMUST00000176086.8"; exon_number "42"; exon_id "ENSMUSE00001247573.2"; gene_type "protein_coding"; gene_name "Traf7"; transcript_type "nonsense_mediated_decay"; transcript_name "Traf7-205"; protein_id "ENSMUSP00000135845.2"; transcript_support_level "1"; mgi_id "MGI:3042141"; havana_gene "OTTMUSG00000040166.1"; havana_transcript "OTTMUST00000109228.1";
chr17	HAVANA	exon	24728506	24728625	.	-	.	gene_id "ENSMUSG00000052752.16"; transcript_id "ENSMUST00000176086.8"; exon_number "43"; exon_id "ENSMUSE00001269956.2"; gene_type "protein_coding"; gene_name "Traf7"; transcript_type "nonsense_mediated_decay"; transcript_name "Traf7-205"; protein_id "ENSMUSP00000135845.2"; transcript_support_level "1"; mgi_id "MGI:3042141"; havana_gene "OTTMUSG00000040166.1"; havana_transcript "OTTMUST00000109228.1";
chr17	HAVANA	UTR	24728506	24728625	.	-	.	gene_id "ENSMUSG00000052752.16"; transcript_id "ENSMUST00000176086.8"; exon_number "44"; exon_id "ENSMUSE00001269956.2"; gene_type "protein_coding"; gene_name "Traf7"; transcript_type "nonsense_mediated_decay"; transcript_name "Traf7-205"; protein_id "ENSMUSP00000135845.2"; transcript_support_level "1"; mgi_id "MGI:3042141"; havana_gene "OTTMUSG00000040166.1"; havana_transcript "OTTMUST00000109228.1";
chr17	HAVANA	exon	24727824	24728332	.	-	.	gene_id "ENSMUSG00000052752.16"; transcript_id "ENSMUST00000176086.8"; exon_number "45"; exon_id "ENSMUSE00001248101.2"; gene_type "protein_coding"; gene_name "Traf7"; transcript_type "nonsense_mediated_decay"; transcript_name "Traf7-205"; protein_id "ENSMUSP00000135845.2"; transcript_support_level "1"; mgi_id "MGI:3042141"; havana_gene "OTTMUSG00000040166.1"; havana_transcript "OTTMUST00000109228.1";
chr17	HAVANA	UTR	24727824	24728332	.	-	.	gene_id "ENSMUSG00000052752.16"; transcript_id "ENSMUST00000176086.8"; exon_number "46"; exon_id "ENSMUSE00001248101.2"; gene_type "protein_coding"; gene_name "Traf7"; transcript_type "nonsense_mediated_decay"; transcript_name "Traf7-205"; protein_id "ENSMUSP00000135845.2"; transcript_support_level "1"; mgi_id "MGI:3042141"; havana_gene "OTTMUSG00000040166.1"; havana_transcript "OTTMUST00000109228.1";
chr17	HAVANA	transcript	24727824	24746824	.	-	.	gene_id "ENSMUSG00000052752.16"; transcript_id "ENSMUST00000176668.8"; exons "21"; gene_type "protein_coding"; gene_name "Traf7"; transcript_type "nonsense_mediated_decay"; transcript_name "Traf7-216"; protein_id "ENSMUSP00000135586.2"; transcript_support_level "1"; mgi_id "MGI:3042141"; tag "NAGNAG_splice_site"; havana_gene "OTTMUSG00000040166.1"; havana_transcript "OTTMUST00000104412.1";
chr17	HAVANA	exon	24746740	24746824	.	-	.	gene_id "ENSMUSG00000052752.16"; transcript_id "ENSMUST00000176668.8"; exon_number "1"; exon_id "ENSMUSE00000961889.2"; gene_type "protein_coding"; gene_name "Traf7"; transcript_type "nonsense_mediated_decay"; transcript_name "Traf7-216"; protein_id "ENSMUSP00000135586.2"; transcript_support_level "1"; mgi_id "MGI:3042141"; tag "NAGNAG_splice_site"; havana_gene "OTTMUSG00000040166.1"; havana_transcript "OTTMUST00000104412.1";
chr17	HAVANA	UTR	24746740	24746824	.	-	.	gene_id "ENSMUSG00000052752.16"; transcript_id "ENSMUST00000176668.8"; exon_number "2"; exon_id "ENSMUSE00000961889.2"; gene_type "protein_coding"; gene_name "Traf7"; transcript_type "nonsense_mediated_decay"; transcript_name "Traf7-216"; protein_id "ENSMUSP00000135586.2"; transcript_support_level "1"; mgi_id "MGI:3042141"; tag "NAGNAG_splice_site"; havana_gene "OTTMUSG00000040166.1"; havana_transcript "OTTMUST00000104412.1";
chr17	HAVANA	UTR	24738183	24738220	.	-	.	gene_id "ENSMUSG00000052752.16"; transcript_id "ENSMUST00000176668.8"; exon_number "3"; exon_id "chr17.1068";
chr17	HAVANA	start_codon	24738180	24738182	.	-	.	gene_id "ENSMUSG00000052752.16"; transcript_id "ENSMUST00000176668.8"; exon_number "4"; exon_id "chr17.1069";
chr17	HAVANA	exon	24738105	24738220	.	-	.	gene_id "ENSMUSG00000052752.16"; transcript_id "ENSMUST00000176668.8"; exon_number "5"; exon_id "ENSMUSE00001279346.2"; gene_type "protein_coding"; gene_name "Traf7"; transcript_type "nonsense_mediated_decay"; transcript_name "Traf7-216"; protein_id "ENSMUSP00000135586.2"; transcript_support_level "1"; mgi_id "MGI:3042141"; tag "NAGNAG_splice_site"; havana_gene "OTTMUSG00000040166.1"; havana_transcript "OTTMUST00000104412.1";
chr17	HAVANA	CDS	24738105	24738182	.	-	.	gene_id "ENSMUSG00000052752.16"; transcript_id "ENSMUST00000176668.8"; exon_number "6"; exon_id "ENSMUSE00000702549.2"; gene_type "protein_coding"; gene_name "Traf7"; transcript_type "nonsense_mediated_decay"; transcript_name "Traf7-216"; protein_id "ENSMUSP00000135586.2"; transcript_support_level "1"; mgi_id "MGI:3042141"; tag "NAGNAG_splice_site"; havana_gene "OTTMUSG00000040166.1"; havana_transcript "OTTMUST00000104412.1";
chr17	HAVANA	exon	24737716	24737773	.	-	.	gene_id "ENSMUSG00000052752.16"; transcript_id "ENSMUST00000176668.8"; exon_number "7"; exon_id "ENSMUSE00001292503.2"; gene_type "protein_coding"; gene_name "Traf7"; transcript_type "nonsense_mediated_decay"; transcript_name "Traf7-216"; protein_id "ENSMUSP00000135586.2"; transcript_support_level "1"; mgi_id "MGI:3042141"; tag "NAGNAG_splice_site"; havana_gene "OTTMUSG00000040166.1"; havana_transcript "OTTMUST00000104412.1";
chr17	HAVANA	CDS	24737716	24737773	.	-	.	gene_id "ENSMUSG00000052752.16"; transcript_id "ENSMUST00000176668.8"; exon_number "8"; exon_id "ENSMUSE00001292503.2"; gene_type "protein_coding"; gene_name "Traf7"; transcript_type "nonsense_mediated_decay"; transcript_name "Traf7-216"; protein_id "ENSMUSP00000135586.2"; transcript_support_level "1"; mgi_id "MGI:3042141"; tag "NAGNAG_splice_site"; havana_gene "OTTMUSG00000040166.1"; havana_transcript "OTTMUST00000104412.1";
chr17	HAVANA	exon	24735479	24735573	.	-	.	gene_id "ENSMUSG00000052752.16"; transcript_id "ENSMUST00000176668.8"; exon_number "9"; exon_id "ENSMUSE00001289035.2"; gene_type "protein_coding"; gene_name "Traf7"; transcript_type "nonsense_mediated_decay"; transcript_name "Traf7-216"; protein_id "ENSMUSP00000135586.2"; transcript_support_level "1"; mgi_id "MGI:3042141"; tag "NAGNAG_splice_site"; havana_gene "OTTMUSG00000040166.1"; havana_transcript "OTTMUST00000104412.1";
chr17	HAVANA	CDS	24735479	24735573	.	-	.	gene_id "ENSMUSG00000052752.16"; transcript_id "ENSMUST00000176668.8"; exon_number "10"; exon_id "ENSMUSE00001289035.2"; gene_type "protein_coding"; gene_name "Traf7"; transcript_type "nonsense_mediated_decay"; transcript_name "Traf7-216"; protein_id "ENSMUSP00000135586.2"; transcript_support_level "1"; mgi_id "MGI:3042141"; tag "NAGNAG_splice_site"; havana_gene "OTTMUSG00000040166.1"; havana_transcript "OTTMUST00000104412.1";
chr17	HAVANA	CDS	24733829	24733840	.	-	.	gene_id "ENSMUSG00000052752.16"; transcript_id "ENSMUST00000176668.8"; exon_number "11"; exon_id "1079";
chr17	HAVANA	stop_codon	24733826	24733828	.	-	.	gene_id "ENSMUSG00000052752.16"; transcript_id "ENSMUST00000176668.8"; exon_number "12"; exon_id "1080";
chr17	HAVANA	exon	24733687	24733840	.	-	.	gene_id "ENSMUSG00000052752.16"; transcript_id "ENSMUST00000176668.8"; exon_number "13"; exon_id "ENSMUSE00000947044.2"; gene_type "protein_coding"; gene_name "Traf7"; transcript_type "nonsense_mediated_decay"; transcript_name "Traf7-216"; protein_id "ENSMUSP00000135586.2"; transcript_support_level "1"; mgi_id "MGI:3042141"; tag "NAGNAG_splice_site"; havana_gene "OTTMUSG00000040166.1"; havana_transcript "OTTMUST00000104412.1";
chr17	HAVANA	UTR	24733687	24733828	.	-	.	gene_id "ENSMUSG00000052752.16"; transcript_id "ENSMUST00000176668.8"; exon_number "14"; exon_id "1081";
chr17	HAVANA	exon	24733099	24733191	.	-	.	gene_id "ENSMUSG00000052752.16"; transcript_id "ENSMUST00000176668.8"; exon_number "15"; exon_id "ENSMUSE00001209279.2"; gene_type "protein_coding"; gene_name "Traf7"; transcript_type "nonsense_mediated_decay"; transcript_name "Traf7-216"; protein_id "ENSMUSP00000135586.2"; transcript_support_level "1"; mgi_id "MGI:3042141"; tag "NAGNAG_splice_site"; havana_gene "OTTMUSG00000040166.1"; havana_transcript "OTTMUST00000104412.1";
chr17	HAVANA	UTR	24733099	24733191	.	-	.	gene_id "ENSMUSG00000052752.16"; transcript_id "ENSMUST00000176668.8"; exon_number "16"; exon_id "ENSMUSE00001209279.2"; gene_type "protein_coding"; gene_name "Traf7"; transcript_type "nonsense_mediated_decay"; transcript_name "Traf7-216"; protein_id "ENSMUSP00000135586.2"; transcript_support_level "1"; mgi_id "MGI:3042141"; tag "NAGNAG_splice_site"; havana_gene "OTTMUSG00000040166.1"; havana_transcript "OTTMUST00000104412.1";
chr17	HAVANA	exon	24732873	24732906	.	-	.	gene_id "ENSMUSG00000052752.16"; transcript_id "ENSMUST00000176668.8"; exon_number "17"; exon_id "ENSMUSE00001300001.2"; gene_type "protein_coding"; gene_name "Traf7"; transcript_type "nonsense_mediated_decay"; transcript_name "Traf7-216"; protein_id "ENSMUSP00000135586.2"; transcript_support_level "1"; mgi_id "MGI:3042141"; tag "NAGNAG_splice_site"; havana_gene "OTTMUSG00000040166.1"; havana_transcript "OTTMUST00000104412.1";
chr17	HAVANA	UTR	24732873	24732906	.	-	.	gene_id "ENSMUSG00000052752.16"; transcript_id "ENSMUST00000176668.8"; exon_number "18"; exon_id "ENSMUSE00001300001.2"; gene_type "protein_coding"; gene_name "Traf7"; transcript_type "nonsense_mediated_decay"; transcript_name "Traf7-216"; protein_id "ENSMUSP00000135586.2"; transcript_support_level "1"; mgi_id "MGI:3042141"; tag "NAGNAG_splice_site"; havana_gene "OTTMUSG00000040166.1"; havana_transcript "OTTMUST00000104412.1";
chr17	HAVANA	exon	24732167	24732350	.	-	.	gene_id "ENSMUSG00000052752.16"; transcript_id "ENSMUST00000176668.8"; exon_number "19"; exon_id "ENSMUSE00001305775.2"; gene_type "protein_coding"; gene_name "Traf7"; transcript_type "nonsense_mediated_decay"; transcript_name "Traf7-216"; protein_id "ENSMUSP00000135586.2"; transcript_support_level "1"; mgi_id "MGI:3042141"; tag "NAGNAG_splice_site"; havana_gene "OTTMUSG00000040166.1"; havana_transcript "OTTMUST00000104412.1";
chr17	HAVANA	UTR	24732167	24732350	.	-	.	gene_id "ENSMUSG00000052752.16"; transcript_id "ENSMUST00000176668.8"; exon_number "20"; exon_id "ENSMUSE00001305775.2"; gene_type "protein_coding"; gene_name "Traf7"; transcript_type "nonsense_mediated_decay"; transcript_name "Traf7-216"; protein_id "ENSMUSP00000135586.2"; transcript_support_level "1"; mgi_id "MGI:3042141"; tag "NAGNAG_splice_site"; havana_gene "OTTMUSG00000040166.1"; havana_transcript "OTTMUST00000104412.1";
chr17	HAVANA	exon	24731924	24732058	.	-	.	gene_id "ENSMUSG00000052752.16"; transcript_id "ENSMUST00000176668.8"; exon_number "21"; exon_id "ENSMUSE00001208391.2"; gene_type "protein_coding"; gene_name "Traf7"; transcript_type "nonsense_mediated_decay"; transcript_name "Traf7-216"; protein_id "ENSMUSP00000135586.2"; transcript_support_level "1"; mgi_id "MGI:3042141"; tag "NAGNAG_splice_site"; havana_gene "OTTMUSG00000040166.1"; havana_transcript "OTTMUST00000104412.1";
chr17	HAVANA	UTR	24731924	24732058	.	-	.	gene_id "ENSMUSG00000052752.16"; transcript_id "ENSMUST00000176668.8"; exon_number "22"; exon_id "ENSMUSE00001208391.2"; gene_type "protein_coding"; gene_name "Traf7"; transcript_type "nonsense_mediated_decay"; transcript_name "Traf7-216"; protein_id "ENSMUSP00000135586.2"; transcript_support_level "1"; mgi_id "MGI:3042141"; tag "NAGNAG_splice_site"; havana_gene "OTTMUSG00000040166.1"; havana_transcript "OTTMUST00000104412.1";
chr17	HAVANA	exon	24731143	24731360	.	-	.	gene_id "ENSMUSG00000052752.16"; transcript_id "ENSMUST00000176668.8"; exon_number "23"; exon_id "ENSMUSE00001313330.2"; gene_type "protein_coding"; gene_name "Traf7"; transcript_type "nonsense_mediated_decay"; transcript_name "Traf7-216"; protein_id "ENSMUSP00000135586.2"; transcript_support_level "1"; mgi_id "MGI:3042141"; tag "NAGNAG_splice_site"; havana_gene "OTTMUSG00000040166.1"; havana_transcript "OTTMUST00000104412.1";
chr17	HAVANA	UTR	24731143	24731360	.	-	.	gene_id "ENSMUSG00000052752.16"; transcript_id "ENSMUST00000176668.8"; exon_number "24"; exon_id "ENSMUSE00001313330.2"; gene_type "protein_coding"; gene_name "Traf7"; transcript_type "nonsense_mediated_decay"; transcript_name "Traf7-216"; protein_id "ENSMUSP00000135586.2"; transcript_support_level "1"; mgi_id "MGI:3042141"; tag "NAGNAG_splice_site"; havana_gene "OTTMUSG00000040166.1"; havana_transcript "OTTMUST00000104412.1";
chr17	HAVANA	exon	24730987	24731060	.	-	.	gene_id "ENSMUSG00000052752.16"; transcript_id "ENSMUST00000176668.8"; exon_number "25"; exon_id "ENSMUSE00001312686.2"; gene_type "protein_coding"; gene_name "Traf7"; transcript_type "nonsense_mediated_decay"; transcript_name "Traf7-216"; protein_id "ENSMUSP00000135586.2"; transcript_support_level "1"; mgi_id "MGI:3042141"; tag "NAGNAG_splice_site"; havana_gene "OTTMUSG00000040166.1"; havana_transcript "OTTMUST00000104412.1";
chr17	HAVANA	UTR	24730987	24731060	.	-	.	gene_id "ENSMUSG00000052752.16"; transcript_id "ENSMUST00000176668.8"; exon_number "26"; exon_id "ENSMUSE00001312686.2"; gene_type "protein_coding"; gene_name "Traf7"; transcript_type "nonsense_mediated_decay"; transcript_name "Traf7-216"; protein_id "ENSMUSP00000135586.2"; transcript_support_level "1"; mgi_id "MGI:3042141"; tag "NAGNAG_splice_site"; havana_gene "OTTMUSG00000040166.1"; havana_transcript "OTTMUST00000104412.1";
chr17	HAVANA	exon	24730750	24730798	.	-	.	gene_id "ENSMUSG00000052752.16"; transcript_id "ENSMUST00000176668.8"; exon_number "27"; exon_id "ENSMUSE00001298508.2"; gene_type "protein_coding"; gene_name "Traf7"; transcript_type "nonsense_mediated_decay"; transcript_name "Traf7-216"; protein_id "ENSMUSP00000135586.2"; transcript_support_level "1"; mgi_id "MGI:3042141"; tag "NAGNAG_splice_site"; havana_gene "OTTMUSG00000040166.1"; havana_transcript "OTTMUST00000104412.1";
chr17	HAVANA	UTR	24730750	24730798	.	-	.	gene_id "ENSMUSG00000052752.16"; transcript_id "ENSMUST00000176668.8"; exon_number "28"; exon_id "ENSMUSE00001298508.2"; gene_type "protein_coding"; gene_name "Traf7"; transcript_type "nonsense_mediated_decay"; transcript_name "Traf7-216"; protein_id "ENSMUSP00000135586.2"; transcript_support_level "1"; mgi_id "MGI:3042141"; tag "NAGNAG_splice_site"; havana_gene "OTTMUSG00000040166.1"; havana_transcript "OTTMUST00000104412.1";
chr17	HAVANA	exon	24730546	24730673	.	-	.	gene_id "ENSMUSG00000052752.16"; transcript_id "ENSMUST00000176668.8"; exon_number "29"; exon_id "ENSMUSE00001280875.2"; gene_type "protein_coding"; gene_name "Traf7"; transcript_type "nonsense_mediated_decay"; transcript_name "Traf7-216"; protein_id "ENSMUSP00000135586.2"; transcript_support_level "1"; mgi_id "MGI:3042141"; tag "NAGNAG_splice_site"; havana_gene "OTTMUSG00000040166.1"; havana_transcript "OTTMUST00000104412.1";
chr17	HAVANA	UTR	24730546	24730673	.	-	.	gene_id "ENSMUSG00000052752.16"; transcript_id "ENSMUST00000176668.8"; exon_number "30"; exon_id "ENSMUSE00001280875.2"; gene_type "protein_coding"; gene_name "Traf7"; transcript_type "nonsense_mediated_decay"; transcript_name "Traf7-216"; protein_id "ENSMUSP00000135586.2"; transcript_support_level "1"; mgi_id "MGI:3042141"; tag "NAGNAG_splice_site"; havana_gene "OTTMUSG00000040166.1"; havana_transcript "OTTMUST00000104412.1";
chr17	HAVANA	exon	24730289	24730371	.	-	.	gene_id "ENSMUSG00000052752.16"; transcript_id "ENSMUST00000176668.8"; exon_number "31"; exon_id "ENSMUSE00001270331.2"; gene_type "protein_coding"; gene_name "Traf7"; transcript_type "nonsense_mediated_decay"; transcript_name "Traf7-216"; protein_id "ENSMUSP00000135586.2"; transcript_support_level "1"; mgi_id "MGI:3042141"; tag "NAGNAG_splice_site"; havana_gene "OTTMUSG00000040166.1"; havana_transcript "OTTMUST00000104412.1";
chr17	HAVANA	UTR	24730289	24730371	.	-	.	gene_id "ENSMUSG00000052752.16"; transcript_id "ENSMUST00000176668.8"; exon_number "32"; exon_id "ENSMUSE00001270331.2"; gene_type "protein_coding"; gene_name "Traf7"; transcript_type "nonsense_mediated_decay"; transcript_name "Traf7-216"; protein_id "ENSMUSP00000135586.2"; transcript_support_level "1"; mgi_id "MGI:3042141"; tag "NAGNAG_splice_site"; havana_gene "OTTMUSG00000040166.1"; havana_transcript "OTTMUST00000104412.1";
chr17	HAVANA	exon	24729633	24729672	.	-	.	gene_id "ENSMUSG00000052752.16"; transcript_id "ENSMUST00000176668.8"; exon_number "33"; exon_id "ENSMUSE00001283480.2"; gene_type "protein_coding"; gene_name "Traf7"; transcript_type "nonsense_mediated_decay"; transcript_name "Traf7-216"; protein_id "ENSMUSP00000135586.2"; transcript_support_level "1"; mgi_id "MGI:3042141"; tag "NAGNAG_splice_site"; havana_gene "OTTMUSG00000040166.1"; havana_transcript "OTTMUST00000104412.1";
chr17	HAVANA	UTR	24729633	24729672	.	-	.	gene_id "ENSMUSG00000052752.16"; transcript_id "ENSMUST00000176668.8"; exon_number "34"; exon_id "ENSMUSE00001283480.2"; gene_type "protein_coding"; gene_name "Traf7"; transcript_type "nonsense_mediated_decay"; transcript_name "Traf7-216"; protein_id "ENSMUSP00000135586.2"; transcript_support_level "1"; mgi_id "MGI:3042141"; tag "NAGNAG_splice_site"; havana_gene "OTTMUSG00000040166.1"; havana_transcript "OTTMUST00000104412.1";
chr17	HAVANA	exon	24729430	24729546	.	-	.	gene_id "ENSMUSG00000052752.16"; transcript_id "ENSMUST00000176668.8"; exon_number "35"; exon_id "ENSMUSE00001261300.2"; gene_type "protein_coding"; gene_name "Traf7"; transcript_type "nonsense_mediated_decay"; transcript_name "Traf7-216"; protein_id "ENSMUSP00000135586.2"; transcript_support_level "1"; mgi_id "MGI:3042141"; tag "NAGNAG_splice_site"; havana_gene "OTTMUSG00000040166.1"; havana_transcript "OTTMUST00000104412.1";
chr17	HAVANA	UTR	24729430	24729546	.	-	.	gene_id "ENSMUSG00000052752.16"; transcript_id "ENSMUST00000176668.8"; exon_number "36"; exon_id "ENSMUSE00001261300.2"; gene_type "protein_coding"; gene_name "Traf7"; transcript_type "nonsense_mediated_decay"; transcript_name "Traf7-216"; protein_id "ENSMUSP00000135586.2"; transcript_support_level "1"; mgi_id "MGI:3042141"; tag "NAGNAG_splice_site"; havana_gene "OTTMUSG00000040166.1"; havana_transcript "OTTMUST00000104412.1";
chr17	HAVANA	exon	24729223	24729345	.	-	.	gene_id "ENSMUSG00000052752.16"; transcript_id "ENSMUST00000176668.8"; exon_number "37"; exon_id "ENSMUSE00001262979.2"; gene_type "protein_coding"; gene_name "Traf7"; transcript_type "nonsense_mediated_decay"; transcript_name "Traf7-216"; protein_id "ENSMUSP00000135586.2"; transcript_support_level "1"; mgi_id "MGI:3042141"; tag "NAGNAG_splice_site"; havana_gene "OTTMUSG00000040166.1"; havana_transcript "OTTMUST00000104412.1";
chr17	HAVANA	UTR	24729223	24729345	.	-	.	gene_id "ENSMUSG00000052752.16"; transcript_id "ENSMUST00000176668.8"; exon_number "38"; exon_id "ENSMUSE00001262979.2"; gene_type "protein_coding"; gene_name "Traf7"; transcript_type "nonsense_mediated_decay"; transcript_name "Traf7-216"; protein_id "ENSMUSP00000135586.2"; transcript_support_level "1"; mgi_id "MGI:3042141"; tag "NAGNAG_splice_site"; havana_gene "OTTMUSG00000040166.1"; havana_transcript "OTTMUST00000104412.1";
chr17	HAVANA	exon	24728930	24729049	.	-	.	gene_id "ENSMUSG00000052752.16"; transcript_id "ENSMUST00000176668.8"; exon_number "39"; exon_id "ENSMUSE00001306019.2"; gene_type "protein_coding"; gene_name "Traf7"; transcript_type "nonsense_mediated_decay"; transcript_name "Traf7-216"; protein_id "ENSMUSP00000135586.2"; transcript_support_level "1"; mgi_id "MGI:3042141"; tag "NAGNAG_splice_site"; havana_gene "OTTMUSG00000040166.1"; havana_transcript "OTTMUST00000104412.1";
chr17	HAVANA	UTR	24728930	24729049	.	-	.	gene_id "ENSMUSG00000052752.16"; transcript_id "ENSMUST00000176668.8"; exon_number "40"; exon_id "ENSMUSE00001306019.2"; gene_type "protein_coding"; gene_name "Traf7"; transcript_type "nonsense_mediated_decay"; transcript_name "Traf7-216"; protein_id "ENSMUSP00000135586.2"; transcript_support_level "1"; mgi_id "MGI:3042141"; tag "NAGNAG_splice_site"; havana_gene "OTTMUSG00000040166.1"; havana_transcript "OTTMUST00000104412.1";
chr17	HAVANA	exon	24728710	24728841	.	-	.	gene_id "ENSMUSG00000052752.16"; transcript_id "ENSMUST00000176668.8"; exon_number "41"; exon_id "ENSMUSE00001247573.2"; gene_type "protein_coding"; gene_name "Traf7"; transcript_type "nonsense_mediated_decay"; transcript_name "Traf7-216"; protein_id "ENSMUSP00000135586.2"; transcript_support_level "1"; mgi_id "MGI:3042141"; tag "NAGNAG_splice_site"; havana_gene "OTTMUSG00000040166.1"; havana_transcript "OTTMUST00000104412.1";
chr17	HAVANA	UTR	24728710	24728841	.	-	.	gene_id "ENSMUSG00000052752.16"; transcript_id "ENSMUST00000176668.8"; exon_number "42"; exon_id "ENSMUSE00001247573.2"; gene_type "protein_coding"; gene_name "Traf7"; transcript_type "nonsense_mediated_decay"; transcript_name "Traf7-216"; protein_id "ENSMUSP00000135586.2"; transcript_support_level "1"; mgi_id "MGI:3042141"; tag "NAGNAG_splice_site"; havana_gene "OTTMUSG00000040166.1"; havana_transcript "OTTMUST00000104412.1";
chr17	HAVANA	exon	24728506	24728625	.	-	.	gene_id "ENSMUSG00000052752.16"; transcript_id "ENSMUST00000176668.8"; exon_number "43"; exon_id "ENSMUSE00001269956.2"; gene_type "protein_coding"; gene_name "Traf7"; transcript_type "nonsense_mediated_decay"; transcript_name "Traf7-216"; protein_id "ENSMUSP00000135586.2"; transcript_support_level "1"; mgi_id "MGI:3042141"; tag "NAGNAG_splice_site"; havana_gene "OTTMUSG00000040166.1"; havana_transcript "OTTMUST00000104412.1";
chr17	HAVANA	UTR	24728506	24728625	.	-	.	gene_id "ENSMUSG00000052752.16"; transcript_id "ENSMUST00000176668.8"; exon_number "44"; exon_id "ENSMUSE00001269956.2"; gene_type "protein_coding"; gene_name "Traf7"; transcript_type "nonsense_mediated_decay"; transcript_name "Traf7-216"; protein_id "ENSMUSP00000135586.2"; transcript_support_level "1"; mgi_id "MGI:3042141"; tag "NAGNAG_splice_site"; havana_gene "OTTMUSG00000040166.1"; havana_transcript "OTTMUST00000104412.1";
chr17	HAVANA	exon	24727824	24728332	.	-	.	gene_id "ENSMUSG00000052752.16"; transcript_id "ENSMUST00000176668.8"; exon_number "45"; exon_id "ENSMUSE00001248101.2"; gene_type "protein_coding"; gene_name "Traf7"; transcript_type "nonsense_mediated_decay"; transcript_name "Traf7-216"; protein_id "ENSMUSP00000135586.2"; transcript_support_level "1"; mgi_id "MGI:3042141"; tag "NAGNAG_splice_site"; havana_gene "OTTMUSG00000040166.1"; havana_transcript "OTTMUST00000104412.1";
chr17	HAVANA	UTR	24727824	24728332	.	-	.	gene_id "ENSMUSG00000052752.16"; transcript_id "ENSMUST00000176668.8"; exon_number "46"; exon_id "ENSMUSE00001248101.2"; gene_type "protein_coding"; gene_name "Traf7"; transcript_type "nonsense_mediated_decay"; transcript_name "Traf7-216"; protein_id "ENSMUSP00000135586.2"; transcript_support_level "1"; mgi_id "MGI:3042141"; tag "NAGNAG_splice_site"; havana_gene "OTTMUSG00000040166.1"; havana_transcript "OTTMUST00000104412.1";
chr17	HAVANA	transcript	24727824	24746820	.	-	.	gene_id "ENSMUSG00000052752.16"; transcript_id "ENSMUST00000176353.8"; exons "20"; gene_type "protein_coding"; gene_name "Traf7"; transcript_type "protein_coding"; transcript_name "Traf7-210"; protein_id "ENSMUSP00000135267.2"; transcript_support_level "1"; mgi_id "MGI:3042141"; tag "NAGNAG_splice_site"; ccdsid "CCDS50015.1"; havana_gene "OTTMUSG00000040166.1"; havana_transcript "OTTMUST00000104411.1";
chr17	HAVANA	exon	24746740	24746820	.	-	.	gene_id "ENSMUSG00000052752.16"; transcript_id "ENSMUST00000176353.8"; exon_number "1"; exon_id "ENSMUSE00000952042.2"; gene_type "protein_coding"; gene_name "Traf7"; transcript_type "protein_coding"; transcript_name "Traf7-210"; protein_id "ENSMUSP00000135267.2"; transcript_support_level "1"; mgi_id "MGI:3042141"; tag "NAGNAG_splice_site"; ccdsid "CCDS50015.1"; havana_gene "OTTMUSG00000040166.1"; havana_transcript "OTTMUST00000104411.1";
chr17	HAVANA	UTR	24746740	24746820	.	-	.	gene_id "ENSMUSG00000052752.16"; transcript_id "ENSMUST00000176353.8"; exon_number "2"; exon_id "ENSMUSE00000952042.2"; gene_type "protein_coding"; gene_name "Traf7"; transcript_type "protein_coding"; transcript_name "Traf7-210"; protein_id "ENSMUSP00000135267.2"; transcript_support_level "1"; mgi_id "MGI:3042141"; tag "NAGNAG_splice_site"; ccdsid "CCDS50015.1"; havana_gene "OTTMUSG00000040166.1"; havana_transcript "OTTMUST00000104411.1";
chr17	HAVANA	UTR	24738183	24738220	.	-	.	gene_id "ENSMUSG00000052752.16"; transcript_id "ENSMUST00000176353.8"; exon_number "3"; exon_id "chr17.1068";
chr17	HAVANA	start_codon	24738180	24738182	.	-	.	gene_id "ENSMUSG00000052752.16"; transcript_id "ENSMUST00000176353.8"; exon_number "4"; exon_id "chr17.1069";
chr17	HAVANA	exon	24738105	24738220	.	-	.	gene_id "ENSMUSG00000052752.16"; transcript_id "ENSMUST00000176353.8"; exon_number "5"; exon_id "ENSMUSE00001279346.2"; gene_type "protein_coding"; gene_name "Traf7"; transcript_type "protein_coding"; transcript_name "Traf7-210"; protein_id "ENSMUSP00000135267.2"; transcript_support_level "1"; mgi_id "MGI:3042141"; tag "NAGNAG_splice_site"; ccdsid "CCDS50015.1"; havana_gene "OTTMUSG00000040166.1"; havana_transcript "OTTMUST00000104411.1";
chr17	HAVANA	CDS	24738105	24738182	.	-	.	gene_id "ENSMUSG00000052752.16"; transcript_id "ENSMUST00000176353.8"; exon_number "6"; exon_id "ENSMUSE00000702549.2"; gene_type "protein_coding"; gene_name "Traf7"; transcript_type "protein_coding"; transcript_name "Traf7-210"; protein_id "ENSMUSP00000135267.2"; transcript_support_level "1"; mgi_id "MGI:3042141"; tag "NAGNAG_splice_site"; ccdsid "CCDS50015.1"; havana_gene "OTTMUSG00000040166.1"; havana_transcript "OTTMUST00000104411.1";
chr17	HAVANA	exon	24737716	24737773	.	-	.	gene_id "ENSMUSG00000052752.16"; transcript_id "ENSMUST00000176353.8"; exon_number "7"; exon_id "ENSMUSE00001292503.2"; gene_type "protein_coding"; gene_name "Traf7"; transcript_type "protein_coding"; transcript_name "Traf7-210"; protein_id "ENSMUSP00000135267.2"; transcript_support_level "1"; mgi_id "MGI:3042141"; tag "NAGNAG_splice_site"; ccdsid "CCDS50015.1"; havana_gene "OTTMUSG00000040166.1"; havana_transcript "OTTMUST00000104411.1";
chr17	HAVANA	CDS	24737716	24737773	.	-	.	gene_id "ENSMUSG00000052752.16"; transcript_id "ENSMUST00000176353.8"; exon_number "8"; exon_id "ENSMUSE00001292503.2"; gene_type "protein_coding"; gene_name "Traf7"; transcript_type "protein_coding"; transcript_name "Traf7-210"; protein_id "ENSMUSP00000135267.2"; transcript_support_level "1"; mgi_id "MGI:3042141"; tag "NAGNAG_splice_site"; ccdsid "CCDS50015.1"; havana_gene "OTTMUSG00000040166.1"; havana_transcript "OTTMUST00000104411.1";
chr17	HAVANA	exon	24735479	24735573	.	-	.	gene_id "ENSMUSG00000052752.16"; transcript_id "ENSMUST00000176353.8"; exon_number "9"; exon_id "ENSMUSE00001289035.2"; gene_type "protein_coding"; gene_name "Traf7"; transcript_type "protein_coding"; transcript_name "Traf7-210"; protein_id "ENSMUSP00000135267.2"; transcript_support_level "1"; mgi_id "MGI:3042141"; tag "NAGNAG_splice_site"; ccdsid "CCDS50015.1"; havana_gene "OTTMUSG00000040166.1"; havana_transcript "OTTMUST00000104411.1";
chr17	HAVANA	CDS	24735479	24735573	.	-	.	gene_id "ENSMUSG00000052752.16"; transcript_id "ENSMUST00000176353.8"; exon_number "10"; exon_id "ENSMUSE00001289035.2"; gene_type "protein_coding"; gene_name "Traf7"; transcript_type "protein_coding"; transcript_name "Traf7-210"; protein_id "ENSMUSP00000135267.2"; transcript_support_level "1"; mgi_id "MGI:3042141"; tag "NAGNAG_splice_site"; ccdsid "CCDS50015.1"; havana_gene "OTTMUSG00000040166.1"; havana_transcript "OTTMUST00000104411.1";
chr17	HAVANA	exon	24733099	24733191	.	-	.	gene_id "ENSMUSG00000052752.16"; transcript_id "ENSMUST00000176353.8"; exon_number "11"; exon_id "ENSMUSE00001209279.2"; gene_type "protein_coding"; gene_name "Traf7"; transcript_type "protein_coding"; transcript_name "Traf7-210"; protein_id "ENSMUSP00000135267.2"; transcript_support_level "1"; mgi_id "MGI:3042141"; tag "NAGNAG_splice_site"; ccdsid "CCDS50015.1"; havana_gene "OTTMUSG00000040166.1"; havana_transcript "OTTMUST00000104411.1";
chr17	HAVANA	CDS	24733099	24733191	.	-	.	gene_id "ENSMUSG00000052752.16"; transcript_id "ENSMUST00000176353.8"; exon_number "12"; exon_id "ENSMUSE00001209279.2"; gene_type "protein_coding"; gene_name "Traf7"; transcript_type "protein_coding"; transcript_name "Traf7-210"; protein_id "ENSMUSP00000135267.2"; transcript_support_level "1"; mgi_id "MGI:3042141"; tag "NAGNAG_splice_site"; ccdsid "CCDS50015.1"; havana_gene "OTTMUSG00000040166.1"; havana_transcript "OTTMUST00000104411.1";
chr17	HAVANA	exon	24732873	24732906	.	-	.	gene_id "ENSMUSG00000052752.16"; transcript_id "ENSMUST00000176353.8"; exon_number "13"; exon_id "ENSMUSE00001300001.2"; gene_type "protein_coding"; gene_name "Traf7"; transcript_type "protein_coding"; transcript_name "Traf7-210"; protein_id "ENSMUSP00000135267.2"; transcript_support_level "1"; mgi_id "MGI:3042141"; tag "NAGNAG_splice_site"; ccdsid "CCDS50015.1"; havana_gene "OTTMUSG00000040166.1"; havana_transcript "OTTMUST00000104411.1";
chr17	HAVANA	CDS	24732873	24732906	.	-	.	gene_id "ENSMUSG00000052752.16"; transcript_id "ENSMUST00000176353.8"; exon_number "14"; exon_id "ENSMUSE00001300001.2"; gene_type "protein_coding"; gene_name "Traf7"; transcript_type "protein_coding"; transcript_name "Traf7-210"; protein_id "ENSMUSP00000135267.2"; transcript_support_level "1"; mgi_id "MGI:3042141"; tag "NAGNAG_splice_site"; ccdsid "CCDS50015.1"; havana_gene "OTTMUSG00000040166.1"; havana_transcript "OTTMUST00000104411.1";
chr17	HAVANA	exon	24732167	24732350	.	-	.	gene_id "ENSMUSG00000052752.16"; transcript_id "ENSMUST00000176353.8"; exon_number "15"; exon_id "ENSMUSE00001305775.2"; gene_type "protein_coding"; gene_name "Traf7"; transcript_type "protein_coding"; transcript_name "Traf7-210"; protein_id "ENSMUSP00000135267.2"; transcript_support_level "1"; mgi_id "MGI:3042141"; tag "NAGNAG_splice_site"; ccdsid "CCDS50015.1"; havana_gene "OTTMUSG00000040166.1"; havana_transcript "OTTMUST00000104411.1";
chr17	HAVANA	CDS	24732167	24732350	.	-	.	gene_id "ENSMUSG00000052752.16"; transcript_id "ENSMUST00000176353.8"; exon_number "16"; exon_id "ENSMUSE00001305775.2"; gene_type "protein_coding"; gene_name "Traf7"; transcript_type "protein_coding"; transcript_name "Traf7-210"; protein_id "ENSMUSP00000135267.2"; transcript_support_level "1"; mgi_id "MGI:3042141"; tag "NAGNAG_splice_site"; ccdsid "CCDS50015.1"; havana_gene "OTTMUSG00000040166.1"; havana_transcript "OTTMUST00000104411.1";
chr17	HAVANA	exon	24731930	24732058	.	-	.	gene_id "ENSMUSG00000052752.16"; transcript_id "ENSMUST00000176353.8"; exon_number "17"; exon_id "ENSMUSE00000552605.2"; gene_type "protein_coding"; gene_name "Traf7"; transcript_type "protein_coding"; transcript_name "Traf7-210"; protein_id "ENSMUSP00000135267.2"; transcript_support_level "1"; mgi_id "MGI:3042141"; tag "NAGNAG_splice_site"; ccdsid "CCDS50015.1"; havana_gene "OTTMUSG00000040166.1"; havana_transcript "OTTMUST00000104411.1";
chr17	HAVANA	CDS	24731930	24732058	.	-	.	gene_id "ENSMUSG00000052752.16"; transcript_id "ENSMUST00000176353.8"; exon_number "18"; exon_id "ENSMUSE00000552605.2"; gene_type "protein_coding"; gene_name "Traf7"; transcript_type "protein_coding"; transcript_name "Traf7-210"; protein_id "ENSMUSP00000135267.2"; transcript_support_level "1"; mgi_id "MGI:3042141"; tag "NAGNAG_splice_site"; ccdsid "CCDS50015.1"; havana_gene "OTTMUSG00000040166.1"; havana_transcript "OTTMUST00000104411.1";
chr17	HAVANA	exon	24731143	24731360	.	-	.	gene_id "ENSMUSG00000052752.16"; transcript_id "ENSMUST00000176353.8"; exon_number "19"; exon_id "ENSMUSE00001313330.2"; gene_type "protein_coding"; gene_name "Traf7"; transcript_type "protein_coding"; transcript_name "Traf7-210"; protein_id "ENSMUSP00000135267.2"; transcript_support_level "1"; mgi_id "MGI:3042141"; tag "NAGNAG_splice_site"; ccdsid "CCDS50015.1"; havana_gene "OTTMUSG00000040166.1"; havana_transcript "OTTMUST00000104411.1";
chr17	HAVANA	CDS	24731143	24731360	.	-	.	gene_id "ENSMUSG00000052752.16"; transcript_id "ENSMUST00000176353.8"; exon_number "20"; exon_id "ENSMUSE00001313330.2"; gene_type "protein_coding"; gene_name "Traf7"; transcript_type "protein_coding"; transcript_name "Traf7-210"; protein_id "ENSMUSP00000135267.2"; transcript_support_level "1"; mgi_id "MGI:3042141"; tag "NAGNAG_splice_site"; ccdsid "CCDS50015.1"; havana_gene "OTTMUSG00000040166.1"; havana_transcript "OTTMUST00000104411.1";
chr17	HAVANA	exon	24730987	24731060	.	-	.	gene_id "ENSMUSG00000052752.16"; transcript_id "ENSMUST00000176353.8"; exon_number "21"; exon_id "ENSMUSE00001312686.2"; gene_type "protein_coding"; gene_name "Traf7"; transcript_type "protein_coding"; transcript_name "Traf7-210"; protein_id "ENSMUSP00000135267.2"; transcript_support_level "1"; mgi_id "MGI:3042141"; tag "NAGNAG_splice_site"; ccdsid "CCDS50015.1"; havana_gene "OTTMUSG00000040166.1"; havana_transcript "OTTMUST00000104411.1";
chr17	HAVANA	CDS	24730987	24731060	.	-	.	gene_id "ENSMUSG00000052752.16"; transcript_id "ENSMUST00000176353.8"; exon_number "22"; exon_id "ENSMUSE00001312686.2"; gene_type "protein_coding"; gene_name "Traf7"; transcript_type "protein_coding"; transcript_name "Traf7-210"; protein_id "ENSMUSP00000135267.2"; transcript_support_level "1"; mgi_id "MGI:3042141"; tag "NAGNAG_splice_site"; ccdsid "CCDS50015.1"; havana_gene "OTTMUSG00000040166.1"; havana_transcript "OTTMUST00000104411.1";
chr17	HAVANA	exon	24730750	24730798	.	-	.	gene_id "ENSMUSG00000052752.16"; transcript_id "ENSMUST00000176353.8"; exon_number "23"; exon_id "ENSMUSE00001298508.2"; gene_type "protein_coding"; gene_name "Traf7"; transcript_type "protein_coding"; transcript_name "Traf7-210"; protein_id "ENSMUSP00000135267.2"; transcript_support_level "1"; mgi_id "MGI:3042141"; tag "NAGNAG_splice_site"; ccdsid "CCDS50015.1"; havana_gene "OTTMUSG00000040166.1"; havana_transcript "OTTMUST00000104411.1";
chr17	HAVANA	CDS	24730750	24730798	.	-	.	gene_id "ENSMUSG00000052752.16"; transcript_id "ENSMUST00000176353.8"; exon_number "24"; exon_id "ENSMUSE00001298508.2"; gene_type "protein_coding"; gene_name "Traf7"; transcript_type "protein_coding"; transcript_name "Traf7-210"; protein_id "ENSMUSP00000135267.2"; transcript_support_level "1"; mgi_id "MGI:3042141"; tag "NAGNAG_splice_site"; ccdsid "CCDS50015.1"; havana_gene "OTTMUSG00000040166.1"; havana_transcript "OTTMUST00000104411.1";
chr17	HAVANA	exon	24730546	24730673	.	-	.	gene_id "ENSMUSG00000052752.16"; transcript_id "ENSMUST00000176353.8"; exon_number "25"; exon_id "ENSMUSE00001280875.2"; gene_type "protein_coding"; gene_name "Traf7"; transcript_type "protein_coding"; transcript_name "Traf7-210"; protein_id "ENSMUSP00000135267.2"; transcript_support_level "1"; mgi_id "MGI:3042141"; tag "NAGNAG_splice_site"; ccdsid "CCDS50015.1"; havana_gene "OTTMUSG00000040166.1"; havana_transcript "OTTMUST00000104411.1";
chr17	HAVANA	CDS	24730546	24730673	.	-	.	gene_id "ENSMUSG00000052752.16"; transcript_id "ENSMUST00000176353.8"; exon_number "26"; exon_id "ENSMUSE00001280875.2"; gene_type "protein_coding"; gene_name "Traf7"; transcript_type "protein_coding"; transcript_name "Traf7-210"; protein_id "ENSMUSP00000135267.2"; transcript_support_level "1"; mgi_id "MGI:3042141"; tag "NAGNAG_splice_site"; ccdsid "CCDS50015.1"; havana_gene "OTTMUSG00000040166.1"; havana_transcript "OTTMUST00000104411.1";
chr17	HAVANA	exon	24730289	24730371	.	-	.	gene_id "ENSMUSG00000052752.16"; transcript_id "ENSMUST00000176353.8"; exon_number "27"; exon_id "ENSMUSE00001270331.2"; gene_type "protein_coding"; gene_name "Traf7"; transcript_type "protein_coding"; transcript_name "Traf7-210"; protein_id "ENSMUSP00000135267.2"; transcript_support_level "1"; mgi_id "MGI:3042141"; tag "NAGNAG_splice_site"; ccdsid "CCDS50015.1"; havana_gene "OTTMUSG00000040166.1"; havana_transcript "OTTMUST00000104411.1";
chr17	HAVANA	CDS	24730289	24730371	.	-	.	gene_id "ENSMUSG00000052752.16"; transcript_id "ENSMUST00000176353.8"; exon_number "28"; exon_id "ENSMUSE00001270331.2"; gene_type "protein_coding"; gene_name "Traf7"; transcript_type "protein_coding"; transcript_name "Traf7-210"; protein_id "ENSMUSP00000135267.2"; transcript_support_level "1"; mgi_id "MGI:3042141"; tag "NAGNAG_splice_site"; ccdsid "CCDS50015.1"; havana_gene "OTTMUSG00000040166.1"; havana_transcript "OTTMUST00000104411.1";
chr17	HAVANA	exon	24729633	24729672	.	-	.	gene_id "ENSMUSG00000052752.16"; transcript_id "ENSMUST00000176353.8"; exon_number "29"; exon_id "ENSMUSE00001283480.2"; gene_type "protein_coding"; gene_name "Traf7"; transcript_type "protein_coding"; transcript_name "Traf7-210"; protein_id "ENSMUSP00000135267.2"; transcript_support_level "1"; mgi_id "MGI:3042141"; tag "NAGNAG_splice_site"; ccdsid "CCDS50015.1"; havana_gene "OTTMUSG00000040166.1"; havana_transcript "OTTMUST00000104411.1";
chr17	HAVANA	CDS	24729633	24729672	.	-	.	gene_id "ENSMUSG00000052752.16"; transcript_id "ENSMUST00000176353.8"; exon_number "30"; exon_id "ENSMUSE00001283480.2"; gene_type "protein_coding"; gene_name "Traf7"; transcript_type "protein_coding"; transcript_name "Traf7-210"; protein_id "ENSMUSP00000135267.2"; transcript_support_level "1"; mgi_id "MGI:3042141"; tag "NAGNAG_splice_site"; ccdsid "CCDS50015.1"; havana_gene "OTTMUSG00000040166.1"; havana_transcript "OTTMUST00000104411.1";
chr17	HAVANA	exon	24729430	24729546	.	-	.	gene_id "ENSMUSG00000052752.16"; transcript_id "ENSMUST00000176353.8"; exon_number "31"; exon_id "ENSMUSE00001261300.2"; gene_type "protein_coding"; gene_name "Traf7"; transcript_type "protein_coding"; transcript_name "Traf7-210"; protein_id "ENSMUSP00000135267.2"; transcript_support_level "1"; mgi_id "MGI:3042141"; tag "NAGNAG_splice_site"; ccdsid "CCDS50015.1"; havana_gene "OTTMUSG00000040166.1"; havana_transcript "OTTMUST00000104411.1";
chr17	HAVANA	CDS	24729430	24729546	.	-	.	gene_id "ENSMUSG00000052752.16"; transcript_id "ENSMUST00000176353.8"; exon_number "32"; exon_id "ENSMUSE00001261300.2"; gene_type "protein_coding"; gene_name "Traf7"; transcript_type "protein_coding"; transcript_name "Traf7-210"; protein_id "ENSMUSP00000135267.2"; transcript_support_level "1"; mgi_id "MGI:3042141"; tag "NAGNAG_splice_site"; ccdsid "CCDS50015.1"; havana_gene "OTTMUSG00000040166.1"; havana_transcript "OTTMUST00000104411.1";
chr17	HAVANA	exon	24729223	24729345	.	-	.	gene_id "ENSMUSG00000052752.16"; transcript_id "ENSMUST00000176353.8"; exon_number "33"; exon_id "ENSMUSE00001262979.2"; gene_type "protein_coding"; gene_name "Traf7"; transcript_type "protein_coding"; transcript_name "Traf7-210"; protein_id "ENSMUSP00000135267.2"; transcript_support_level "1"; mgi_id "MGI:3042141"; tag "NAGNAG_splice_site"; ccdsid "CCDS50015.1"; havana_gene "OTTMUSG00000040166.1"; havana_transcript "OTTMUST00000104411.1";
chr17	HAVANA	CDS	24729223	24729345	.	-	.	gene_id "ENSMUSG00000052752.16"; transcript_id "ENSMUST00000176353.8"; exon_number "34"; exon_id "ENSMUSE00001262979.2"; gene_type "protein_coding"; gene_name "Traf7"; transcript_type "protein_coding"; transcript_name "Traf7-210"; protein_id "ENSMUSP00000135267.2"; transcript_support_level "1"; mgi_id "MGI:3042141"; tag "NAGNAG_splice_site"; ccdsid "CCDS50015.1"; havana_gene "OTTMUSG00000040166.1"; havana_transcript "OTTMUST00000104411.1";
chr17	HAVANA	exon	24728930	24729049	.	-	.	gene_id "ENSMUSG00000052752.16"; transcript_id "ENSMUST00000176353.8"; exon_number "35"; exon_id "ENSMUSE00001306019.2"; gene_type "protein_coding"; gene_name "Traf7"; transcript_type "protein_coding"; transcript_name "Traf7-210"; protein_id "ENSMUSP00000135267.2"; transcript_support_level "1"; mgi_id "MGI:3042141"; tag "NAGNAG_splice_site"; ccdsid "CCDS50015.1"; havana_gene "OTTMUSG00000040166.1"; havana_transcript "OTTMUST00000104411.1";
chr17	HAVANA	CDS	24728930	24729049	.	-	.	gene_id "ENSMUSG00000052752.16"; transcript_id "ENSMUST00000176353.8"; exon_number "36"; exon_id "ENSMUSE00001306019.2"; gene_type "protein_coding"; gene_name "Traf7"; transcript_type "protein_coding"; transcript_name "Traf7-210"; protein_id "ENSMUSP00000135267.2"; transcript_support_level "1"; mgi_id "MGI:3042141"; tag "NAGNAG_splice_site"; ccdsid "CCDS50015.1"; havana_gene "OTTMUSG00000040166.1"; havana_transcript "OTTMUST00000104411.1";
chr17	HAVANA	exon	24728710	24728841	.	-	.	gene_id "ENSMUSG00000052752.16"; transcript_id "ENSMUST00000176353.8"; exon_number "37"; exon_id "ENSMUSE00001247573.2"; gene_type "protein_coding"; gene_name "Traf7"; transcript_type "protein_coding"; transcript_name "Traf7-210"; protein_id "ENSMUSP00000135267.2"; transcript_support_level "1"; mgi_id "MGI:3042141"; tag "NAGNAG_splice_site"; ccdsid "CCDS50015.1"; havana_gene "OTTMUSG00000040166.1"; havana_transcript "OTTMUST00000104411.1";
chr17	HAVANA	CDS	24728710	24728841	.	-	.	gene_id "ENSMUSG00000052752.16"; transcript_id "ENSMUST00000176353.8"; exon_number "38"; exon_id "ENSMUSE00001247573.2"; gene_type "protein_coding"; gene_name "Traf7"; transcript_type "protein_coding"; transcript_name "Traf7-210"; protein_id "ENSMUSP00000135267.2"; transcript_support_level "1"; mgi_id "MGI:3042141"; tag "NAGNAG_splice_site"; ccdsid "CCDS50015.1"; havana_gene "OTTMUSG00000040166.1"; havana_transcript "OTTMUST00000104411.1";
chr17	HAVANA	exon	24728506	24728625	.	-	.	gene_id "ENSMUSG00000052752.16"; transcript_id "ENSMUST00000176353.8"; exon_number "39"; exon_id "ENSMUSE00001269956.2"; gene_type "protein_coding"; gene_name "Traf7"; transcript_type "protein_coding"; transcript_name "Traf7-210"; protein_id "ENSMUSP00000135267.2"; transcript_support_level "1"; mgi_id "MGI:3042141"; tag "NAGNAG_splice_site"; ccdsid "CCDS50015.1"; havana_gene "OTTMUSG00000040166.1"; havana_transcript "OTTMUST00000104411.1";
chr17	HAVANA	CDS	24728506	24728625	.	-	.	gene_id "ENSMUSG00000052752.16"; transcript_id "ENSMUST00000176353.8"; exon_number "40"; exon_id "ENSMUSE00001269956.2"; gene_type "protein_coding"; gene_name "Traf7"; transcript_type "protein_coding"; transcript_name "Traf7-210"; protein_id "ENSMUSP00000135267.2"; transcript_support_level "1"; mgi_id "MGI:3042141"; tag "NAGNAG_splice_site"; ccdsid "CCDS50015.1"; havana_gene "OTTMUSG00000040166.1"; havana_transcript "OTTMUST00000104411.1";
chr17	HAVANA	CDS	24728321	24728332	.	-	.	gene_id "ENSMUSG00000052752.16"; transcript_id "ENSMUST00000176353.8"; exon_number "41"; exon_id "chr17.1070";
chr17	HAVANA	stop_codon	24728318	24728320	.	-	.	gene_id "ENSMUSG00000052752.16"; transcript_id "ENSMUST00000176353.8"; exon_number "42"; exon_id "chr17.1071";
chr17	HAVANA	exon	24727824	24728332	.	-	.	gene_id "ENSMUSG00000052752.16"; transcript_id "ENSMUST00000176353.8"; exon_number "43"; exon_id "ENSMUSE00001248101.2"; gene_type "protein_coding"; gene_name "Traf7"; transcript_type "protein_coding"; transcript_name "Traf7-210"; protein_id "ENSMUSP00000135267.2"; transcript_support_level "1"; mgi_id "MGI:3042141"; tag "NAGNAG_splice_site"; ccdsid "CCDS50015.1"; havana_gene "OTTMUSG00000040166.1"; havana_transcript "OTTMUST00000104411.1";
chr17	HAVANA	UTR	24727824	24728320	.	-	.	gene_id "ENSMUSG00000052752.16"; transcript_id "ENSMUST00000176353.8"; exon_number "44"; exon_id "1082";
chr17	ENSEMBL	transcript	24727824	24738182	.	-	.	gene_id "ENSMUSG00000052752.16"; transcript_id "ENSMUST00000088464.12"; exons "20"; gene_type "protein_coding"; gene_name "Traf7"; transcript_type "protein_coding"; transcript_name "Traf7-202"; protein_id "ENSMUSP00000085812.6"; transcript_support_level "5"; mgi_id "MGI:3042141"; tag "basic"; ccdsid "CCDS50014.1"; havana_gene "OTTMUSG00000040166.1";
chr17	ENSEMBL	start_codon	24738180	24738182	.	-	.	gene_id "ENSMUSG00000052752.16"; transcript_id "ENSMUST00000088464.12"; exon_number "1"; exon_id "chr17.1069";
chr17	ENSEMBL	exon	24738105	24738182	.	-	.	gene_id "ENSMUSG00000052752.16"; transcript_id "ENSMUST00000088464.12"; exon_number "2"; exon_id "ENSMUSE00000702549.2"; gene_type "protein_coding"; gene_name "Traf7"; transcript_type "protein_coding"; transcript_name "Traf7-202"; protein_id "ENSMUSP00000085812.6"; transcript_support_level "5"; mgi_id "MGI:3042141"; tag "basic"; ccdsid "CCDS50014.1"; havana_gene "OTTMUSG00000040166.1";
chr17	ENSEMBL	CDS	24738105	24738182	.	-	.	gene_id "ENSMUSG00000052752.16"; transcript_id "ENSMUST00000088464.12"; exon_number "3"; exon_id "ENSMUSE00000702549.2"; gene_type "protein_coding"; gene_name "Traf7"; transcript_type "protein_coding"; transcript_name "Traf7-202"; protein_id "ENSMUSP00000085812.6"; transcript_support_level "5"; mgi_id "MGI:3042141"; tag "basic"; ccdsid "CCDS50014.1"; havana_gene "OTTMUSG00000040166.1";
chr17	ENSEMBL	exon	24737716	24737773	.	-	.	gene_id "ENSMUSG00000052752.16"; transcript_id "ENSMUST00000088464.12"; exon_number "4"; exon_id "ENSMUSE00001292503.2"; gene_type "protein_coding"; gene_name "Traf7"; transcript_type "protein_coding"; transcript_name "Traf7-202"; protein_id "ENSMUSP00000085812.6"; transcript_support_level "5"; mgi_id "MGI:3042141"; tag "basic"; ccdsid "CCDS50014.1"; havana_gene "OTTMUSG00000040166.1";
chr17	ENSEMBL	CDS	24737716	24737773	.	-	.	gene_id "ENSMUSG00000052752.16"; transcript_id "ENSMUST00000088464.12"; exon_number "5"; exon_id "ENSMUSE00001292503.2"; gene_type "protein_coding"; gene_name "Traf7"; transcript_type "protein_coding"; transcript_name "Traf7-202"; protein_id "ENSMUSP00000085812.6"; transcript_support_level "5"; mgi_id "MGI:3042141"; tag "basic"; ccdsid "CCDS50014.1"; havana_gene "OTTMUSG00000040166.1";
chr17	ENSEMBL	exon	24735479	24735570	.	-	.	gene_id "ENSMUSG00000052752.16"; transcript_id "ENSMUST00000088464.12"; exon_number "6"; exon_id "ENSMUSE00001230662.2"; gene_type "protein_coding"; gene_name "Traf7"; transcript_type "protein_coding"; transcript_name "Traf7-202"; protein_id "ENSMUSP00000085812.6"; transcript_support_level "5"; mgi_id "MGI:3042141"; tag "basic"; ccdsid "CCDS50014.1"; havana_gene "OTTMUSG00000040166.1";
chr17	ENSEMBL	CDS	24735479	24735570	.	-	.	gene_id "ENSMUSG00000052752.16"; transcript_id "ENSMUST00000088464.12"; exon_number "7"; exon_id "ENSMUSE00001230662.2"; gene_type "protein_coding"; gene_name "Traf7"; transcript_type "protein_coding"; transcript_name "Traf7-202"; protein_id "ENSMUSP00000085812.6"; transcript_support_level "5"; mgi_id "MGI:3042141"; tag "basic"; ccdsid "CCDS50014.1"; havana_gene "OTTMUSG00000040166.1";
chr17	ENSEMBL	exon	24733687	24733803	.	-	.	gene_id "ENSMUSG00000052752.16"; transcript_id "ENSMUST00000088464.12"; exon_number "8"; exon_id "ENSMUSE00001252713.2"; gene_type "protein_coding"; gene_name "Traf7"; transcript_type "protein_coding"; transcript_name "Traf7-202"; protein_id "ENSMUSP00000085812.6"; transcript_support_level "5"; mgi_id "MGI:3042141"; tag "basic"; ccdsid "CCDS50014.1"; havana_gene "OTTMUSG00000040166.1";
chr17	ENSEMBL	CDS	24733687	24733803	.	-	.	gene_id "ENSMUSG00000052752.16"; transcript_id "ENSMUST00000088464.12"; exon_number "9"; exon_id "ENSMUSE00001252713.2"; gene_type "protein_coding"; gene_name "Traf7"; transcript_type "protein_coding"; transcript_name "Traf7-202"; protein_id "ENSMUSP00000085812.6"; transcript_support_level "5"; mgi_id "MGI:3042141"; tag "basic"; ccdsid "CCDS50014.1"; havana_gene "OTTMUSG00000040166.1";
chr17	ENSEMBL	exon	24733099	24733191	.	-	.	gene_id "ENSMUSG00000052752.16"; transcript_id "ENSMUST00000088464.12"; exon_number "10"; exon_id "ENSMUSE00001209279.2"; gene_type "protein_coding"; gene_name "Traf7"; transcript_type "protein_coding"; transcript_name "Traf7-202"; protein_id "ENSMUSP00000085812.6"; transcript_support_level "5"; mgi_id "MGI:3042141"; tag "basic"; ccdsid "CCDS50014.1"; havana_gene "OTTMUSG00000040166.1";
chr17	ENSEMBL	CDS	24733099	24733191	.	-	.	gene_id "ENSMUSG00000052752.16"; transcript_id "ENSMUST00000088464.12"; exon_number "11"; exon_id "ENSMUSE00001209279.2"; gene_type "protein_coding"; gene_name "Traf7"; transcript_type "protein_coding"; transcript_name "Traf7-202"; protein_id "ENSMUSP00000085812.6"; transcript_support_level "5"; mgi_id "MGI:3042141"; tag "basic"; ccdsid "CCDS50014.1"; havana_gene "OTTMUSG00000040166.1";
chr17	ENSEMBL	exon	24732873	24732906	.	-	.	gene_id "ENSMUSG00000052752.16"; transcript_id "ENSMUST00000088464.12"; exon_number "12"; exon_id "ENSMUSE00001300001.2"; gene_type "protein_coding"; gene_name "Traf7"; transcript_type "protein_coding"; transcript_name "Traf7-202"; protein_id "ENSMUSP00000085812.6"; transcript_support_level "5"; mgi_id "MGI:3042141"; tag "basic"; ccdsid "CCDS50014.1"; havana_gene "OTTMUSG00000040166.1";
chr17	ENSEMBL	CDS	24732873	24732906	.	-	.	gene_id "ENSMUSG00000052752.16"; transcript_id "ENSMUST00000088464.12"; exon_number "13"; exon_id "ENSMUSE00001300001.2"; gene_type "protein_coding"; gene_name "Traf7"; transcript_type "protein_coding"; transcript_name "Traf7-202"; protein_id "ENSMUSP00000085812.6"; transcript_support_level "5"; mgi_id "MGI:3042141"; tag "basic"; ccdsid "CCDS50014.1"; havana_gene "OTTMUSG00000040166.1";
chr17	ENSEMBL	exon	24732167	24732350	.	-	.	gene_id "ENSMUSG00000052752.16"; transcript_id "ENSMUST00000088464.12"; exon_number "14"; exon_id "ENSMUSE00001305775.2"; gene_type "protein_coding"; gene_name "Traf7"; transcript_type "protein_coding"; transcript_name "Traf7-202"; protein_id "ENSMUSP00000085812.6"; transcript_support_level "5"; mgi_id "MGI:3042141"; tag "basic"; ccdsid "CCDS50014.1"; havana_gene "OTTMUSG00000040166.1";
chr17	ENSEMBL	CDS	24732167	24732350	.	-	.	gene_id "ENSMUSG00000052752.16"; transcript_id "ENSMUST00000088464.12"; exon_number "15"; exon_id "ENSMUSE00001305775.2"; gene_type "protein_coding"; gene_name "Traf7"; transcript_type "protein_coding"; transcript_name "Traf7-202"; protein_id "ENSMUSP00000085812.6"; transcript_support_level "5"; mgi_id "MGI:3042141"; tag "basic"; ccdsid "CCDS50014.1"; havana_gene "OTTMUSG00000040166.1";
chr17	ENSEMBL	exon	24731924	24732058	.	-	.	gene_id "ENSMUSG00000052752.16"; transcript_id "ENSMUST00000088464.12"; exon_number "16"; exon_id "ENSMUSE00001208391.2"; gene_type "protein_coding"; gene_name "Traf7"; transcript_type "protein_coding"; transcript_name "Traf7-202"; protein_id "ENSMUSP00000085812.6"; transcript_support_level "5"; mgi_id "MGI:3042141"; tag "basic"; ccdsid "CCDS50014.1"; havana_gene "OTTMUSG00000040166.1";
chr17	ENSEMBL	CDS	24731924	24732058	.	-	.	gene_id "ENSMUSG00000052752.16"; transcript_id "ENSMUST00000088464.12"; exon_number "17"; exon_id "ENSMUSE00001208391.2"; gene_type "protein_coding"; gene_name "Traf7"; transcript_type "protein_coding"; transcript_name "Traf7-202"; protein_id "ENSMUSP00000085812.6"; transcript_support_level "5"; mgi_id "MGI:3042141"; tag "basic"; ccdsid "CCDS50014.1"; havana_gene "OTTMUSG00000040166.1";
chr17	ENSEMBL	exon	24731143	24731360	.	-	.	gene_id "ENSMUSG00000052752.16"; transcript_id "ENSMUST00000088464.12"; exon_number "18"; exon_id "ENSMUSE00001313330.2"; gene_type "protein_coding"; gene_name "Traf7"; transcript_type "protein_coding"; transcript_name "Traf7-202"; protein_id "ENSMUSP00000085812.6"; transcript_support_level "5"; mgi_id "MGI:3042141"; tag "basic"; ccdsid "CCDS50014.1"; havana_gene "OTTMUSG00000040166.1";
chr17	ENSEMBL	CDS	24731143	24731360	.	-	.	gene_id "ENSMUSG00000052752.16"; transcript_id "ENSMUST00000088464.12"; exon_number "19"; exon_id "ENSMUSE00001313330.2"; gene_type "protein_coding"; gene_name "Traf7"; transcript_type "protein_coding"; transcript_name "Traf7-202"; protein_id "ENSMUSP00000085812.6"; transcript_support_level "5"; mgi_id "MGI:3042141"; tag "basic"; ccdsid "CCDS50014.1"; havana_gene "OTTMUSG00000040166.1";
chr17	ENSEMBL	exon	24730987	24731060	.	-	.	gene_id "ENSMUSG00000052752.16"; transcript_id "ENSMUST00000088464.12"; exon_number "20"; exon_id "ENSMUSE00001312686.2"; gene_type "protein_coding"; gene_name "Traf7"; transcript_type "protein_coding"; transcript_name "Traf7-202"; protein_id "ENSMUSP00000085812.6"; transcript_support_level "5"; mgi_id "MGI:3042141"; tag "basic"; ccdsid "CCDS50014.1"; havana_gene "OTTMUSG00000040166.1";
chr17	ENSEMBL	CDS	24730987	24731060	.	-	.	gene_id "ENSMUSG00000052752.16"; transcript_id "ENSMUST00000088464.12"; exon_number "21"; exon_id "ENSMUSE00001312686.2"; gene_type "protein_coding"; gene_name "Traf7"; transcript_type "protein_coding"; transcript_name "Traf7-202"; protein_id "ENSMUSP00000085812.6"; transcript_support_level "5"; mgi_id "MGI:3042141"; tag "basic"; ccdsid "CCDS50014.1"; havana_gene "OTTMUSG00000040166.1";
chr17	ENSEMBL	exon	24730750	24730798	.	-	.	gene_id "ENSMUSG00000052752.16"; transcript_id "ENSMUST00000088464.12"; exon_number "22"; exon_id "ENSMUSE00001298508.2"; gene_type "protein_coding"; gene_name "Traf7"; transcript_type "protein_coding"; transcript_name "Traf7-202"; protein_id "ENSMUSP00000085812.6"; transcript_support_level "5"; mgi_id "MGI:3042141"; tag "basic"; ccdsid "CCDS50014.1"; havana_gene "OTTMUSG00000040166.1";
chr17	ENSEMBL	CDS	24730750	24730798	.	-	.	gene_id "ENSMUSG00000052752.16"; transcript_id "ENSMUST00000088464.12"; exon_number "23"; exon_id "ENSMUSE00001298508.2"; gene_type "protein_coding"; gene_name "Traf7"; transcript_type "protein_coding"; transcript_name "Traf7-202"; protein_id "ENSMUSP00000085812.6"; transcript_support_level "5"; mgi_id "MGI:3042141"; tag "basic"; ccdsid "CCDS50014.1"; havana_gene "OTTMUSG00000040166.1";
chr17	ENSEMBL	exon	24730546	24730673	.	-	.	gene_id "ENSMUSG00000052752.16"; transcript_id "ENSMUST00000088464.12"; exon_number "24"; exon_id "ENSMUSE00001280875.2"; gene_type "protein_coding"; gene_name "Traf7"; transcript_type "protein_coding"; transcript_name "Traf7-202"; protein_id "ENSMUSP00000085812.6"; transcript_support_level "5"; mgi_id "MGI:3042141"; tag "basic"; ccdsid "CCDS50014.1"; havana_gene "OTTMUSG00000040166.1";
chr17	ENSEMBL	CDS	24730546	24730673	.	-	.	gene_id "ENSMUSG00000052752.16"; transcript_id "ENSMUST00000088464.12"; exon_number "25"; exon_id "ENSMUSE00001280875.2"; gene_type "protein_coding"; gene_name "Traf7"; transcript_type "protein_coding"; transcript_name "Traf7-202"; protein_id "ENSMUSP00000085812.6"; transcript_support_level "5"; mgi_id "MGI:3042141"; tag "basic"; ccdsid "CCDS50014.1"; havana_gene "OTTMUSG00000040166.1";
chr17	ENSEMBL	exon	24730289	24730371	.	-	.	gene_id "ENSMUSG00000052752.16"; transcript_id "ENSMUST00000088464.12"; exon_number "26"; exon_id "ENSMUSE00001270331.2"; gene_type "protein_coding"; gene_name "Traf7"; transcript_type "protein_coding"; transcript_name "Traf7-202"; protein_id "ENSMUSP00000085812.6"; transcript_support_level "5"; mgi_id "MGI:3042141"; tag "basic"; ccdsid "CCDS50014.1"; havana_gene "OTTMUSG00000040166.1";
chr17	ENSEMBL	CDS	24730289	24730371	.	-	.	gene_id "ENSMUSG00000052752.16"; transcript_id "ENSMUST00000088464.12"; exon_number "27"; exon_id "ENSMUSE00001270331.2"; gene_type "protein_coding"; gene_name "Traf7"; transcript_type "protein_coding"; transcript_name "Traf7-202"; protein_id "ENSMUSP00000085812.6"; transcript_support_level "5"; mgi_id "MGI:3042141"; tag "basic"; ccdsid "CCDS50014.1"; havana_gene "OTTMUSG00000040166.1";
chr17	ENSEMBL	exon	24729633	24729672	.	-	.	gene_id "ENSMUSG00000052752.16"; transcript_id "ENSMUST00000088464.12"; exon_number "28"; exon_id "ENSMUSE00001283480.2"; gene_type "protein_coding"; gene_name "Traf7"; transcript_type "protein_coding"; transcript_name "Traf7-202"; protein_id "ENSMUSP00000085812.6"; transcript_support_level "5"; mgi_id "MGI:3042141"; tag "basic"; ccdsid "CCDS50014.1"; havana_gene "OTTMUSG00000040166.1";
chr17	ENSEMBL	CDS	24729633	24729672	.	-	.	gene_id "ENSMUSG00000052752.16"; transcript_id "ENSMUST00000088464.12"; exon_number "29"; exon_id "ENSMUSE00001283480.2"; gene_type "protein_coding"; gene_name "Traf7"; transcript_type "protein_coding"; transcript_name "Traf7-202"; protein_id "ENSMUSP00000085812.6"; transcript_support_level "5"; mgi_id "MGI:3042141"; tag "basic"; ccdsid "CCDS50014.1"; havana_gene "OTTMUSG00000040166.1";
chr17	ENSEMBL	exon	24729430	24729546	.	-	.	gene_id "ENSMUSG00000052752.16"; transcript_id "ENSMUST00000088464.12"; exon_number "30"; exon_id "ENSMUSE00001261300.2"; gene_type "protein_coding"; gene_name "Traf7"; transcript_type "protein_coding"; transcript_name "Traf7-202"; protein_id "ENSMUSP00000085812.6"; transcript_support_level "5"; mgi_id "MGI:3042141"; tag "basic"; ccdsid "CCDS50014.1"; havana_gene "OTTMUSG00000040166.1";
chr17	ENSEMBL	CDS	24729430	24729546	.	-	.	gene_id "ENSMUSG00000052752.16"; transcript_id "ENSMUST00000088464.12"; exon_number "31"; exon_id "ENSMUSE00001261300.2"; gene_type "protein_coding"; gene_name "Traf7"; transcript_type "protein_coding"; transcript_name "Traf7-202"; protein_id "ENSMUSP00000085812.6"; transcript_support_level "5"; mgi_id "MGI:3042141"; tag "basic"; ccdsid "CCDS50014.1"; havana_gene "OTTMUSG00000040166.1";
chr17	ENSEMBL	exon	24729223	24729345	.	-	.	gene_id "ENSMUSG00000052752.16"; transcript_id "ENSMUST00000088464.12"; exon_number "32"; exon_id "ENSMUSE00001262979.2"; gene_type "protein_coding"; gene_name "Traf7"; transcript_type "protein_coding"; transcript_name "Traf7-202"; protein_id "ENSMUSP00000085812.6"; transcript_support_level "5"; mgi_id "MGI:3042141"; tag "basic"; ccdsid "CCDS50014.1"; havana_gene "OTTMUSG00000040166.1";
chr17	ENSEMBL	CDS	24729223	24729345	.	-	.	gene_id "ENSMUSG00000052752.16"; transcript_id "ENSMUST00000088464.12"; exon_number "33"; exon_id "ENSMUSE00001262979.2"; gene_type "protein_coding"; gene_name "Traf7"; transcript_type "protein_coding"; transcript_name "Traf7-202"; protein_id "ENSMUSP00000085812.6"; transcript_support_level "5"; mgi_id "MGI:3042141"; tag "basic"; ccdsid "CCDS50014.1"; havana_gene "OTTMUSG00000040166.1";
chr17	ENSEMBL	exon	24728930	24729049	.	-	.	gene_id "ENSMUSG00000052752.16"; transcript_id "ENSMUST00000088464.12"; exon_number "34"; exon_id "ENSMUSE00001306019.2"; gene_type "protein_coding"; gene_name "Traf7"; transcript_type "protein_coding"; transcript_name "Traf7-202"; protein_id "ENSMUSP00000085812.6"; transcript_support_level "5"; mgi_id "MGI:3042141"; tag "basic"; ccdsid "CCDS50014.1"; havana_gene "OTTMUSG00000040166.1";
chr17	ENSEMBL	CDS	24728930	24729049	.	-	.	gene_id "ENSMUSG00000052752.16"; transcript_id "ENSMUST00000088464.12"; exon_number "35"; exon_id "ENSMUSE00001306019.2"; gene_type "protein_coding"; gene_name "Traf7"; transcript_type "protein_coding"; transcript_name "Traf7-202"; protein_id "ENSMUSP00000085812.6"; transcript_support_level "5"; mgi_id "MGI:3042141"; tag "basic"; ccdsid "CCDS50014.1"; havana_gene "OTTMUSG00000040166.1";
chr17	ENSEMBL	exon	24728710	24728841	.	-	.	gene_id "ENSMUSG00000052752.16"; transcript_id "ENSMUST00000088464.12"; exon_number "36"; exon_id "ENSMUSE00001247573.2"; gene_type "protein_coding"; gene_name "Traf7"; transcript_type "protein_coding"; transcript_name "Traf7-202"; protein_id "ENSMUSP00000085812.6"; transcript_support_level "5"; mgi_id "MGI:3042141"; tag "basic"; ccdsid "CCDS50014.1"; havana_gene "OTTMUSG00000040166.1";
chr17	ENSEMBL	CDS	24728710	24728841	.	-	.	gene_id "ENSMUSG00000052752.16"; transcript_id "ENSMUST00000088464.12"; exon_number "37"; exon_id "ENSMUSE00001247573.2"; gene_type "protein_coding"; gene_name "Traf7"; transcript_type "protein_coding"; transcript_name "Traf7-202"; protein_id "ENSMUSP00000085812.6"; transcript_support_level "5"; mgi_id "MGI:3042141"; tag "basic"; ccdsid "CCDS50014.1"; havana_gene "OTTMUSG00000040166.1";
chr17	ENSEMBL	exon	24728506	24728625	.	-	.	gene_id "ENSMUSG00000052752.16"; transcript_id "ENSMUST00000088464.12"; exon_number "38"; exon_id "ENSMUSE00001269956.2"; gene_type "protein_coding"; gene_name "Traf7"; transcript_type "protein_coding"; transcript_name "Traf7-202"; protein_id "ENSMUSP00000085812.6"; transcript_support_level "5"; mgi_id "MGI:3042141"; tag "basic"; ccdsid "CCDS50014.1"; havana_gene "OTTMUSG00000040166.1";
chr17	ENSEMBL	CDS	24728506	24728625	.	-	.	gene_id "ENSMUSG00000052752.16"; transcript_id "ENSMUST00000088464.12"; exon_number "39"; exon_id "ENSMUSE00001269956.2"; gene_type "protein_coding"; gene_name "Traf7"; transcript_type "protein_coding"; transcript_name "Traf7-202"; protein_id "ENSMUSP00000085812.6"; transcript_support_level "5"; mgi_id "MGI:3042141"; tag "basic"; ccdsid "CCDS50014.1"; havana_gene "OTTMUSG00000040166.1";
chr17	ENSEMBL	CDS	24728321	24728332	.	-	.	gene_id "ENSMUSG00000052752.16"; transcript_id "ENSMUST00000088464.12"; exon_number "40"; exon_id "chr17.1070";
chr17	ENSEMBL	stop_codon	24728318	24728320	.	-	.	gene_id "ENSMUSG00000052752.16"; transcript_id "ENSMUST00000088464.12"; exon_number "41"; exon_id "chr17.1071";
chr17	ENSEMBL	exon	24727824	24728332	.	-	.	gene_id "ENSMUSG00000052752.16"; transcript_id "ENSMUST00000088464.12"; exon_number "42"; exon_id "ENSMUSE00001248101.2"; gene_type "protein_coding"; gene_name "Traf7"; transcript_type "protein_coding"; transcript_name "Traf7-202"; protein_id "ENSMUSP00000085812.6"; transcript_support_level "5"; mgi_id "MGI:3042141"; tag "basic"; ccdsid "CCDS50014.1"; havana_gene "OTTMUSG00000040166.1";
chr17	ENSEMBL	UTR	24727824	24728320	.	-	.	gene_id "ENSMUSG00000052752.16"; transcript_id "ENSMUST00000088464.12"; exon_number "43"; exon_id "chr17.1082";
chr17	HAVANA	gene	24746215	24753184	.	-	.	gene_id "ENSMUSG00000079657.11"; transcripts "1"; gene_type "protein_coding"; gene_name "Rab26"; mgi_id "MGI:2443284"; tag "overlapping_locus"; havana_gene "OTTMUSG00000041995.1";
chr17	HAVANA	transcript	24748028	24752862	.	-	.	gene_id "ENSMUSG00000079657.11"; transcript_id "ENSMUST00000035797.16"; exons "9"; gene_type "protein_coding"; gene_name "Rab26"; transcript_type "protein_coding"; transcript_name "Rab26-201"; protein_id "ENSMUSP00000046089.10"; transcript_support_level "1"; mgi_id "MGI:2443284"; tag "basic"; ccdsid "CCDS50016.1"; havana_gene "OTTMUSG00000041995.1"; havana_transcript "OTTMUST00000109988.1";
chr17	HAVANA	UTR	24752558	24752862	.	-	.	gene_id "ENSMUSG00000079657.11"; transcript_id "ENSMUST00000035797.16"; exon_number "1"; exon_id "1083";
chr17	HAVANA	start_codon	24752555	24752557	.	-	.	gene_id "ENSMUSG00000079657.11"; transcript_id "ENSMUST00000035797.16"; exon_number "2"; exon_id "1084";
chr17	HAVANA	exon	24752351	24752862	.	-	.	gene_id "ENSMUSG00000079657.11"; transcript_id "ENSMUST00000035797.16"; exon_number "3"; exon_id "ENSMUSE00000954798.2"; gene_type "protein_coding"; gene_name "Rab26"; transcript_type "protein_coding"; transcript_name "Rab26-201"; protein_id "ENSMUSP00000046089.10"; transcript_support_level "1"; mgi_id "MGI:2443284"; tag "basic"; ccdsid "CCDS50016.1"; havana_gene "OTTMUSG00000041995.1"; havana_transcript "OTTMUST00000109988.1";
chr17	HAVANA	CDS	24752351	24752557	.	-	.	gene_id "ENSMUSG00000079657.11"; transcript_id "ENSMUST00000035797.16"; exon_number "4"; exon_id "1085";
chr17	HAVANA	exon	24751186	24751296	.	-	.	gene_id "ENSMUSG00000079657.11"; transcript_id "ENSMUST00000035797.16"; exon_number "5"; exon_id "ENSMUSE00001231368.2"; gene_type "protein_coding"; gene_name "Rab26"; transcript_type "protein_coding"; transcript_name "Rab26-201"; protein_id "ENSMUSP00000046089.10"; transcript_support_level "1"; mgi_id "MGI:2443284"; tag "basic"; ccdsid "CCDS50016.1"; havana_gene "OTTMUSG00000041995.1"; havana_transcript "OTTMUST00000109988.1";
chr17	HAVANA	CDS	24751186	24751296	.	-	.	gene_id "ENSMUSG00000079657.11"; transcript_id "ENSMUST00000035797.16"; exon_number "6"; exon_id "ENSMUSE00001231368.2"; gene_type "protein_coding"; gene_name "Rab26"; transcript_type "protein_coding"; transcript_name "Rab26-201"; protein_id "ENSMUSP00000046089.10"; transcript_support_level "1"; mgi_id "MGI:2443284"; tag "basic"; ccdsid "CCDS50016.1"; havana_gene "OTTMUSG00000041995.1"; havana_transcript "OTTMUST00000109988.1";
chr17	HAVANA	exon	24749760	24749801	.	-	.	gene_id "ENSMUSG00000079657.11"; transcript_id "ENSMUST00000035797.16"; exon_number "7"; exon_id "ENSMUSE00001311326.2"; gene_type "protein_coding"; gene_name "Rab26"; transcript_type "protein_coding"; transcript_name "Rab26-201"; protein_id "ENSMUSP00000046089.10"; transcript_support_level "1"; mgi_id "MGI:2443284"; tag "basic"; ccdsid "CCDS50016.1"; havana_gene "OTTMUSG00000041995.1"; havana_transcript "OTTMUST00000109988.1";
chr17	HAVANA	CDS	24749760	24749801	.	-	.	gene_id "ENSMUSG00000079657.11"; transcript_id "ENSMUST00000035797.16"; exon_number "8"; exon_id "ENSMUSE00001311326.2"; gene_type "protein_coding"; gene_name "Rab26"; transcript_type "protein_coding"; transcript_name "Rab26-201"; protein_id "ENSMUSP00000046089.10"; transcript_support_level "1"; mgi_id "MGI:2443284"; tag "basic"; ccdsid "CCDS50016.1"; havana_gene "OTTMUSG00000041995.1"; havana_transcript "OTTMUST00000109988.1";
chr17	HAVANA	exon	24749617	24749683	.	-	.	gene_id "ENSMUSG00000079657.11"; transcript_id "ENSMUST00000035797.16"; exon_number "9"; exon_id "ENSMUSE00001245313.2"; gene_type "protein_coding"; gene_name "Rab26"; transcript_type "protein_coding"; transcript_name "Rab26-201"; protein_id "ENSMUSP00000046089.10"; transcript_support_level "1"; mgi_id "MGI:2443284"; tag "basic"; ccdsid "CCDS50016.1"; havana_gene "OTTMUSG00000041995.1"; havana_transcript "OTTMUST00000109988.1";
chr17	HAVANA	CDS	24749617	24749683	.	-	.	gene_id "ENSMUSG00000079657.11"; transcript_id "ENSMUST00000035797.16"; exon_number "10"; exon_id "ENSMUSE00001245313.2"; gene_type "protein_coding"; gene_name "Rab26"; transcript_type "protein_coding"; transcript_name "Rab26-201"; protein_id "ENSMUSP00000046089.10"; transcript_support_level "1"; mgi_id "MGI:2443284"; tag "basic"; ccdsid "CCDS50016.1"; havana_gene "OTTMUSG00000041995.1"; havana_transcript "OTTMUST00000109988.1";
chr17	HAVANA	exon	24749365	24749417	.	-	.	gene_id "ENSMUSG00000079657.11"; transcript_id "ENSMUST00000035797.16"; exon_number "11"; exon_id "ENSMUSE00000658050.2"; gene_type "protein_coding"; gene_name "Rab26"; transcript_type "protein_coding"; transcript_name "Rab26-201"; protein_id "ENSMUSP00000046089.10"; transcript_support_level "1"; mgi_id "MGI:2443284"; tag "basic"; ccdsid "CCDS50016.1"; havana_gene "OTTMUSG00000041995.1"; havana_transcript "OTTMUST00000109988.1";
chr17	HAVANA	CDS	24749365	24749417	.	-	.	gene_id "ENSMUSG00000079657.11"; transcript_id "ENSMUST00000035797.16"; exon_number "12"; exon_id "ENSMUSE00000658050.2"; gene_type "protein_coding"; gene_name "Rab26"; transcript_type "protein_coding"; transcript_name "Rab26-201"; protein_id "ENSMUSP00000046089.10"; transcript_support_level "1"; mgi_id "MGI:2443284"; tag "basic"; ccdsid "CCDS50016.1"; havana_gene "OTTMUSG00000041995.1"; havana_transcript "OTTMUST00000109988.1";
chr17	HAVANA	exon	24749029	24749094	.	-	.	gene_id "ENSMUSG00000079657.11"; transcript_id "ENSMUST00000035797.16"; exon_number "13"; exon_id "ENSMUSE00000658049.2"; gene_type "protein_coding"; gene_name "Rab26"; transcript_type "protein_coding"; transcript_name "Rab26-201"; protein_id "ENSMUSP00000046089.10"; transcript_support_level "1"; mgi_id "MGI:2443284"; tag "basic"; ccdsid "CCDS50016.1"; havana_gene "OTTMUSG00000041995.1"; havana_transcript "OTTMUST00000109988.1";
chr17	HAVANA	CDS	24749029	24749094	.	-	.	gene_id "ENSMUSG00000079657.11"; transcript_id "ENSMUST00000035797.16"; exon_number "14"; exon_id "ENSMUSE00000658049.2"; gene_type "protein_coding"; gene_name "Rab26"; transcript_type "protein_coding"; transcript_name "Rab26-201"; protein_id "ENSMUSP00000046089.10"; transcript_support_level "1"; mgi_id "MGI:2443284"; tag "basic"; ccdsid "CCDS50016.1"; havana_gene "OTTMUSG00000041995.1"; havana_transcript "OTTMUST00000109988.1";
chr17	HAVANA	exon	24748888	24748944	.	-	.	gene_id "ENSMUSG00000079657.11"; transcript_id "ENSMUST00000035797.16"; exon_number "15"; exon_id "ENSMUSE00001239945.2"; gene_type "protein_coding"; gene_name "Rab26"; transcript_type "protein_coding"; transcript_name "Rab26-201"; protein_id "ENSMUSP00000046089.10"; transcript_support_level "1"; mgi_id "MGI:2443284"; tag "basic"; ccdsid "CCDS50016.1"; havana_gene "OTTMUSG00000041995.1"; havana_transcript "OTTMUST00000109988.1";
chr17	HAVANA	CDS	24748888	24748944	.	-	.	gene_id "ENSMUSG00000079657.11"; transcript_id "ENSMUST00000035797.16"; exon_number "16"; exon_id "ENSMUSE00001239945.2"; gene_type "protein_coding"; gene_name "Rab26"; transcript_type "protein_coding"; transcript_name "Rab26-201"; protein_id "ENSMUSP00000046089.10"; transcript_support_level "1"; mgi_id "MGI:2443284"; tag "basic"; ccdsid "CCDS50016.1"; havana_gene "OTTMUSG00000041995.1"; havana_transcript "OTTMUST00000109988.1";
chr17	HAVANA	exon	24748715	24748791	.	-	.	gene_id "ENSMUSG00000079657.11"; transcript_id "ENSMUST00000035797.16"; exon_number "17"; exon_id "ENSMUSE00001233063.2"; gene_type "protein_coding"; gene_name "Rab26"; transcript_type "protein_coding"; transcript_name "Rab26-201"; protein_id "ENSMUSP00000046089.10"; transcript_support_level "1"; mgi_id "MGI:2443284"; tag "basic"; ccdsid "CCDS50016.1"; havana_gene "OTTMUSG00000041995.1"; havana_transcript "OTTMUST00000109988.1";
chr17	HAVANA	CDS	24748715	24748791	.	-	.	gene_id "ENSMUSG00000079657.11"; transcript_id "ENSMUST00000035797.16"; exon_number "18"; exon_id "ENSMUSE00001233063.2"; gene_type "protein_coding"; gene_name "Rab26"; transcript_type "protein_coding"; transcript_name "Rab26-201"; protein_id "ENSMUSP00000046089.10"; transcript_support_level "1"; mgi_id "MGI:2443284"; tag "basic"; ccdsid "CCDS50016.1"; havana_gene "OTTMUSG00000041995.1"; havana_transcript "OTTMUST00000109988.1";
chr17	HAVANA	CDS	24748518	24748617	.	-	.	gene_id "ENSMUSG00000079657.11"; transcript_id "ENSMUST00000035797.16"; exon_number "19"; exon_id "1086";
chr17	HAVANA	stop_codon	24748515	24748517	.	-	.	gene_id "ENSMUSG00000079657.11"; transcript_id "ENSMUST00000035797.16"; exon_number "20"; exon_id "1087";
chr17	HAVANA	exon	24748028	24748617	.	-	.	gene_id "ENSMUSG00000079657.11"; transcript_id "ENSMUST00000035797.16"; exon_number "21"; exon_id "ENSMUSE00000611819.3"; gene_type "protein_coding"; gene_name "Rab26"; transcript_type "protein_coding"; transcript_name "Rab26-201"; protein_id "ENSMUSP00000046089.10"; transcript_support_level "1"; mgi_id "MGI:2443284"; tag "basic"; ccdsid "CCDS50016.1"; havana_gene "OTTMUSG00000041995.1"; havana_transcript "OTTMUST00000109988.1";
chr17	HAVANA	UTR	24748028	24748517	.	-	.	gene_id "ENSMUSG00000079657.11"; transcript_id "ENSMUST00000035797.16"; exon_number "22"; exon_id "1088";
chr17	HAVANA	gene	24747178	24747726	.	+	.	gene_id "ENSMUSG00000093565.4"; transcripts "1"; gene_type "lncRNA"; gene_name "Rab26os"; mgi_id "MGI:1922864"; tag "ncRNA_host"; havana_gene "OTTMUSG00000041992.1";
chr17	HAVANA	transcript	24747178	24747723	.	+	.	gene_id "ENSMUSG00000093565.4"; transcript_id "ENSMUST00000176921.4"; exons "2"; gene_type "lncRNA"; gene_name "Rab26os"; transcript_type "lncRNA"; transcript_name "Rab26os-202"; transcript_support_level "1"; mgi_id "MGI:1922864"; tag "basic"; havana_gene "OTTMUSG00000041992.1"; havana_transcript "OTTMUST00000109981.1";
chr17	HAVANA	exon	24747178	24747410	.	+	.	gene_id "ENSMUSG00000093565.4"; transcript_id "ENSMUST00000176921.4"; exon_number "1"; exon_id "ENSMUSE00001674385.1"; gene_type "lncRNA"; gene_name "Rab26os"; transcript_type "lncRNA"; transcript_name "Rab26os-202"; transcript_support_level "1"; mgi_id "MGI:1922864"; tag "basic"; havana_gene "OTTMUSG00000041992.1"; havana_transcript "OTTMUST00000109981.1";
chr17	HAVANA	exon	24747610	24747723	.	+	.	gene_id "ENSMUSG00000093565.4"; transcript_id "ENSMUST00000176921.4"; exon_number "2"; exon_id "ENSMUSE00001674379.1"; gene_type "lncRNA"; gene_name "Rab26os"; transcript_type "lncRNA"; transcript_name "Rab26os-202"; transcript_support_level "1"; mgi_id "MGI:1922864"; tag "basic"; havana_gene "OTTMUSG00000041992.1"; havana_transcript "OTTMUST00000109981.1";
chr17	HAVANA	gene	24768808	24815482	.	+	.	gene_id "ENSMUSG00000032855.7"; transcripts "1"; gene_type "protein_coding"; gene_name "Pkd1"; mgi_id "MGI:97603"; tag "ncRNA_host"; havana_gene "OTTMUSG00000069446.1";
chr17	HAVANA	transcript	24768924	24815482	.	+	.	gene_id "ENSMUSG00000032855.7"; transcript_id "ENSMUST00000035565.5"; exons "46"; gene_type "protein_coding"; gene_name "Pkd1"; transcript_type "protein_coding"; transcript_name "Pkd1-201"; protein_id "ENSMUSP00000049296.4"; transcript_support_level "1"; mgi_id "MGI:97603"; tag "basic"; ccdsid "CCDS28485.1"; havana_gene "OTTMUSG00000069446.1"; havana_transcript "OTTMUST00000167907.1";
chr17	HAVANA	UTR	24768924	24769236	.	+	.	gene_id "ENSMUSG00000032855.7"; transcript_id "ENSMUST00000035565.5"; exon_number "1"; exon_id "1089";
chr17	HAVANA	exon	24768924	24769451	.	+	.	gene_id "ENSMUSG00000032855.7"; transcript_id "ENSMUST00000035565.5"; exon_number "2"; exon_id "ENSMUSE00000384819.2"; gene_type "protein_coding"; gene_name "Pkd1"; transcript_type "protein_coding"; transcript_name "Pkd1-201"; protein_id "ENSMUSP00000049296.4"; transcript_support_level "1"; mgi_id "MGI:97603"; tag "basic"; ccdsid "CCDS28485.1"; havana_gene "OTTMUSG00000069446.1"; havana_transcript "OTTMUST00000167907.1";
chr17	HAVANA	start_codon	24769237	24769239	.	+	.	gene_id "ENSMUSG00000032855.7"; transcript_id "ENSMUST00000035565.5"; exon_number "3"; exon_id "1090";
chr17	HAVANA	CDS	24769237	24769451	.	+	.	gene_id "ENSMUSG00000032855.7"; transcript_id "ENSMUST00000035565.5"; exon_number "4"; exon_id "1091";
chr17	HAVANA	CDS	24783124	24783195	.	+	.	gene_id "ENSMUSG00000032855.7"; transcript_id "ENSMUST00000035565.5"; exon_number "5"; exon_id "ENSMUSE00000304976.2"; gene_type "protein_coding"; gene_name "Pkd1"; transcript_type "protein_coding"; transcript_name "Pkd1-201"; protein_id "ENSMUSP00000049296.4"; transcript_support_level "1"; mgi_id "MGI:97603"; tag "basic"; ccdsid "CCDS28485.1"; havana_gene "OTTMUSG00000069446.1"; havana_transcript "OTTMUST00000167907.1";
chr17	HAVANA	exon	24783124	24783195	.	+	.	gene_id "ENSMUSG00000032855.7"; transcript_id "ENSMUST00000035565.5"; exon_number "6"; exon_id "ENSMUSE00000304976.2"; gene_type "protein_coding"; gene_name "Pkd1"; transcript_type "protein_coding"; transcript_name "Pkd1-201"; protein_id "ENSMUSP00000049296.4"; transcript_support_level "1"; mgi_id "MGI:97603"; tag "basic"; ccdsid "CCDS28485.1"; havana_gene "OTTMUSG00000069446.1"; havana_transcript "OTTMUST00000167907.1";
chr17	HAVANA	CDS	24783310	24783381	.	+	.	gene_id "ENSMUSG00000032855.7"; transcript_id "ENSMUST00000035565.5"; exon_number "7"; exon_id "ENSMUSE00000304946.2"; gene_type "protein_coding"; gene_name "Pkd1"; transcript_type "protein_coding"; transcript_name "Pkd1-201"; protein_id "ENSMUSP00000049296.4"; transcript_support_level "1"; mgi_id "MGI:97603"; tag "basic"; ccdsid "CCDS28485.1"; havana_gene "OTTMUSG00000069446.1"; havana_transcript "OTTMUST00000167907.1";
chr17	HAVANA	exon	24783310	24783381	.	+	.	gene_id "ENSMUSG00000032855.7"; transcript_id "ENSMUST00000035565.5"; exon_number "8"; exon_id "ENSMUSE00000304946.2"; gene_type "protein_coding"; gene_name "Pkd1"; transcript_type "protein_coding"; transcript_name "Pkd1-201"; protein_id "ENSMUSP00000049296.4"; transcript_support_level "1"; mgi_id "MGI:97603"; tag "basic"; ccdsid "CCDS28485.1"; havana_gene "OTTMUSG00000069446.1"; havana_transcript "OTTMUST00000167907.1";
chr17	HAVANA	CDS	24783553	24783722	.	+	.	gene_id "ENSMUSG00000032855.7"; transcript_id "ENSMUST00000035565.5"; exon_number "9"; exon_id "ENSMUSE00000304926.2"; gene_type "protein_coding"; gene_name "Pkd1"; transcript_type "protein_coding"; transcript_name "Pkd1-201"; protein_id "ENSMUSP00000049296.4"; transcript_support_level "1"; mgi_id "MGI:97603"; tag "basic"; ccdsid "CCDS28485.1"; havana_gene "OTTMUSG00000069446.1"; havana_transcript "OTTMUST00000167907.1";
chr17	HAVANA	exon	24783553	24783722	.	+	.	gene_id "ENSMUSG00000032855.7"; transcript_id "ENSMUST00000035565.5"; exon_number "10"; exon_id "ENSMUSE00000304926.2"; gene_type "protein_coding"; gene_name "Pkd1"; transcript_type "protein_coding"; transcript_name "Pkd1-201"; protein_id "ENSMUSP00000049296.4"; transcript_support_level "1"; mgi_id "MGI:97603"; tag "basic"; ccdsid "CCDS28485.1"; havana_gene "OTTMUSG00000069446.1"; havana_transcript "OTTMUST00000167907.1";
chr17	HAVANA	CDS	24783985	24784656	.	+	.	gene_id "ENSMUSG00000032855.7"; transcript_id "ENSMUST00000035565.5"; exon_number "11"; exon_id "ENSMUSE00000304900.2"; gene_type "protein_coding"; gene_name "Pkd1"; transcript_type "protein_coding"; transcript_name "Pkd1-201"; protein_id "ENSMUSP00000049296.4"; transcript_support_level "1"; mgi_id "MGI:97603"; tag "basic"; ccdsid "CCDS28485.1"; havana_gene "OTTMUSG00000069446.1"; havana_transcript "OTTMUST00000167907.1";
chr17	HAVANA	exon	24783985	24784656	.	+	.	gene_id "ENSMUSG00000032855.7"; transcript_id "ENSMUST00000035565.5"; exon_number "12"; exon_id "ENSMUSE00000304900.2"; gene_type "protein_coding"; gene_name "Pkd1"; transcript_type "protein_coding"; transcript_name "Pkd1-201"; protein_id "ENSMUSP00000049296.4"; transcript_support_level "1"; mgi_id "MGI:97603"; tag "basic"; ccdsid "CCDS28485.1"; havana_gene "OTTMUSG00000069446.1"; havana_transcript "OTTMUST00000167907.1";
chr17	HAVANA	CDS	24784761	24784944	.	+	.	gene_id "ENSMUSG00000032855.7"; transcript_id "ENSMUST00000035565.5"; exon_number "13"; exon_id "ENSMUSE00000981246.2"; gene_type "protein_coding"; gene_name "Pkd1"; transcript_type "protein_coding"; transcript_name "Pkd1-201"; protein_id "ENSMUSP00000049296.4"; transcript_support_level "1"; mgi_id "MGI:97603"; tag "basic"; ccdsid "CCDS28485.1"; havana_gene "OTTMUSG00000069446.1"; havana_transcript "OTTMUST00000167907.1";
chr17	HAVANA	exon	24784761	24784944	.	+	.	gene_id "ENSMUSG00000032855.7"; transcript_id "ENSMUST00000035565.5"; exon_number "14"; exon_id "ENSMUSE00000981246.2"; gene_type "protein_coding"; gene_name "Pkd1"; transcript_type "protein_coding"; transcript_name "Pkd1-201"; protein_id "ENSMUSP00000049296.4"; transcript_support_level "1"; mgi_id "MGI:97603"; tag "basic"; ccdsid "CCDS28485.1"; havana_gene "OTTMUSG00000069446.1"; havana_transcript "OTTMUST00000167907.1";
chr17	HAVANA	CDS	24786101	24786318	.	+	.	gene_id "ENSMUSG00000032855.7"; transcript_id "ENSMUST00000035565.5"; exon_number "15"; exon_id "ENSMUSE00001015809.2"; gene_type "protein_coding"; gene_name "Pkd1"; transcript_type "protein_coding"; transcript_name "Pkd1-201"; protein_id "ENSMUSP00000049296.4"; transcript_support_level "1"; mgi_id "MGI:97603"; tag "basic"; ccdsid "CCDS28485.1"; havana_gene "OTTMUSG00000069446.1"; havana_transcript "OTTMUST00000167907.1";
chr17	HAVANA	exon	24786101	24786318	.	+	.	gene_id "ENSMUSG00000032855.7"; transcript_id "ENSMUST00000035565.5"; exon_number "16"; exon_id "ENSMUSE00001015809.2"; gene_type "protein_coding"; gene_name "Pkd1"; transcript_type "protein_coding"; transcript_name "Pkd1-201"; protein_id "ENSMUSP00000049296.4"; transcript_support_level "1"; mgi_id "MGI:97603"; tag "basic"; ccdsid "CCDS28485.1"; havana_gene "OTTMUSG00000069446.1"; havana_transcript "OTTMUST00000167907.1";
chr17	HAVANA	CDS	24786571	24786686	.	+	.	gene_id "ENSMUSG00000032855.7"; transcript_id "ENSMUST00000035565.5"; exon_number "17"; exon_id "ENSMUSE00001017255.2"; gene_type "protein_coding"; gene_name "Pkd1"; transcript_type "protein_coding"; transcript_name "Pkd1-201"; protein_id "ENSMUSP00000049296.4"; transcript_support_level "1"; mgi_id "MGI:97603"; tag "basic"; ccdsid "CCDS28485.1"; havana_gene "OTTMUSG00000069446.1"; havana_transcript "OTTMUST00000167907.1";
chr17	HAVANA	exon	24786571	24786686	.	+	.	gene_id "ENSMUSG00000032855.7"; transcript_id "ENSMUST00000035565.5"; exon_number "18"; exon_id "ENSMUSE00001017255.2"; gene_type "protein_coding"; gene_name "Pkd1"; transcript_type "protein_coding"; transcript_name "Pkd1-201"; protein_id "ENSMUSP00000049296.4"; transcript_support_level "1"; mgi_id "MGI:97603"; tag "basic"; ccdsid "CCDS28485.1"; havana_gene "OTTMUSG00000069446.1"; havana_transcript "OTTMUST00000167907.1";
chr17	HAVANA	CDS	24787187	24787313	.	+	.	gene_id "ENSMUSG00000032855.7"; transcript_id "ENSMUST00000035565.5"; exon_number "19"; exon_id "ENSMUSE00001026315.2"; gene_type "protein_coding"; gene_name "Pkd1"; transcript_type "protein_coding"; transcript_name "Pkd1-201"; protein_id "ENSMUSP00000049296.4"; transcript_support_level "1"; mgi_id "MGI:97603"; tag "basic"; ccdsid "CCDS28485.1"; havana_gene "OTTMUSG00000069446.1"; havana_transcript "OTTMUST00000167907.1";
chr17	HAVANA	exon	24787187	24787313	.	+	.	gene_id "ENSMUSG00000032855.7"; transcript_id "ENSMUST00000035565.5"; exon_number "20"; exon_id "ENSMUSE00001026315.2"; gene_type "protein_coding"; gene_name "Pkd1"; transcript_type "protein_coding"; transcript_name "Pkd1-201"; protein_id "ENSMUSP00000049296.4"; transcript_support_level "1"; mgi_id "MGI:97603"; tag "basic"; ccdsid "CCDS28485.1"; havana_gene "OTTMUSG00000069446.1"; havana_transcript "OTTMUST00000167907.1";
chr17	HAVANA	CDS	24787600	24787835	.	+	.	gene_id "ENSMUSG00000032855.7"; transcript_id "ENSMUST00000035565.5"; exon_number "21"; exon_id "ENSMUSE00001036937.2"; gene_type "protein_coding"; gene_name "Pkd1"; transcript_type "protein_coding"; transcript_name "Pkd1-201"; protein_id "ENSMUSP00000049296.4"; transcript_support_level "1"; mgi_id "MGI:97603"; tag "basic"; ccdsid "CCDS28485.1"; havana_gene "OTTMUSG00000069446.1"; havana_transcript "OTTMUST00000167907.1";
chr17	HAVANA	exon	24787600	24787835	.	+	.	gene_id "ENSMUSG00000032855.7"; transcript_id "ENSMUST00000035565.5"; exon_number "22"; exon_id "ENSMUSE00001036937.2"; gene_type "protein_coding"; gene_name "Pkd1"; transcript_type "protein_coding"; transcript_name "Pkd1-201"; protein_id "ENSMUSP00000049296.4"; transcript_support_level "1"; mgi_id "MGI:97603"; tag "basic"; ccdsid "CCDS28485.1"; havana_gene "OTTMUSG00000069446.1"; havana_transcript "OTTMUST00000167907.1";
chr17	HAVANA	CDS	24788326	24789078	.	+	.	gene_id "ENSMUSG00000032855.7"; transcript_id "ENSMUST00000035565.5"; exon_number "23"; exon_id "ENSMUSE00001064501.2"; gene_type "protein_coding"; gene_name "Pkd1"; transcript_type "protein_coding"; transcript_name "Pkd1-201"; protein_id "ENSMUSP00000049296.4"; transcript_support_level "1"; mgi_id "MGI:97603"; tag "basic"; ccdsid "CCDS28485.1"; havana_gene "OTTMUSG00000069446.1"; havana_transcript "OTTMUST00000167907.1";
chr17	HAVANA	exon	24788326	24789078	.	+	.	gene_id "ENSMUSG00000032855.7"; transcript_id "ENSMUST00000035565.5"; exon_number "24"; exon_id "ENSMUSE00001064501.2"; gene_type "protein_coding"; gene_name "Pkd1"; transcript_type "protein_coding"; transcript_name "Pkd1-201"; protein_id "ENSMUSP00000049296.4"; transcript_support_level "1"; mgi_id "MGI:97603"; tag "basic"; ccdsid "CCDS28485.1"; havana_gene "OTTMUSG00000069446.1"; havana_transcript "OTTMUST00000167907.1";
chr17	HAVANA	CDS	24790154	24790285	.	+	.	gene_id "ENSMUSG00000032855.7"; transcript_id "ENSMUST00000035565.5"; exon_number "25"; exon_id "ENSMUSE00001019518.2"; gene_type "protein_coding"; gene_name "Pkd1"; transcript_type "protein_coding"; transcript_name "Pkd1-201"; protein_id "ENSMUSP00000049296.4"; transcript_support_level "1"; mgi_id "MGI:97603"; tag "basic"; ccdsid "CCDS28485.1"; havana_gene "OTTMUSG00000069446.1"; havana_transcript "OTTMUST00000167907.1";
chr17	HAVANA	exon	24790154	24790285	.	+	.	gene_id "ENSMUSG00000032855.7"; transcript_id "ENSMUST00000035565.5"; exon_number "26"; exon_id "ENSMUSE00001019518.2"; gene_type "protein_coding"; gene_name "Pkd1"; transcript_type "protein_coding"; transcript_name "Pkd1-201"; protein_id "ENSMUSP00000049296.4"; transcript_support_level "1"; mgi_id "MGI:97603"; tag "basic"; ccdsid "CCDS28485.1"; havana_gene "OTTMUSG00000069446.1"; havana_transcript "OTTMUST00000167907.1";
chr17	HAVANA	CDS	24790495	24790670	.	+	.	gene_id "ENSMUSG00000032855.7"; transcript_id "ENSMUST00000035565.5"; exon_number "27"; exon_id "ENSMUSE00000304695.2"; gene_type "protein_coding"; gene_name "Pkd1"; transcript_type "protein_coding"; transcript_name "Pkd1-201"; protein_id "ENSMUSP00000049296.4"; transcript_support_level "1"; mgi_id "MGI:97603"; tag "basic"; ccdsid "CCDS28485.1"; havana_gene "OTTMUSG00000069446.1"; havana_transcript "OTTMUST00000167907.1";
chr17	HAVANA	exon	24790495	24790670	.	+	.	gene_id "ENSMUSG00000032855.7"; transcript_id "ENSMUST00000035565.5"; exon_number "28"; exon_id "ENSMUSE00000304695.2"; gene_type "protein_coding"; gene_name "Pkd1"; transcript_type "protein_coding"; transcript_name "Pkd1-201"; protein_id "ENSMUSP00000049296.4"; transcript_support_level "1"; mgi_id "MGI:97603"; tag "basic"; ccdsid "CCDS28485.1"; havana_gene "OTTMUSG00000069446.1"; havana_transcript "OTTMUST00000167907.1";
chr17	HAVANA	CDS	24790950	24791083	.	+	.	gene_id "ENSMUSG00000032855.7"; transcript_id "ENSMUST00000035565.5"; exon_number "29"; exon_id "ENSMUSE00000304656.2"; gene_type "protein_coding"; gene_name "Pkd1"; transcript_type "protein_coding"; transcript_name "Pkd1-201"; protein_id "ENSMUSP00000049296.4"; transcript_support_level "1"; mgi_id "MGI:97603"; tag "basic"; ccdsid "CCDS28485.1"; havana_gene "OTTMUSG00000069446.1"; havana_transcript "OTTMUST00000167907.1";
chr17	HAVANA	exon	24790950	24791083	.	+	.	gene_id "ENSMUSG00000032855.7"; transcript_id "ENSMUST00000035565.5"; exon_number "30"; exon_id "ENSMUSE00000304656.2"; gene_type "protein_coding"; gene_name "Pkd1"; transcript_type "protein_coding"; transcript_name "Pkd1-201"; protein_id "ENSMUSP00000049296.4"; transcript_support_level "1"; mgi_id "MGI:97603"; tag "basic"; ccdsid "CCDS28485.1"; havana_gene "OTTMUSG00000069446.1"; havana_transcript "OTTMUST00000167907.1";
chr17	HAVANA	CDS	24791592	24795217	.	+	.	gene_id "ENSMUSG00000032855.7"; transcript_id "ENSMUST00000035565.5"; exon_number "31"; exon_id "ENSMUSE00000304623.2"; gene_type "protein_coding"; gene_name "Pkd1"; transcript_type "protein_coding"; transcript_name "Pkd1-201"; protein_id "ENSMUSP00000049296.4"; transcript_support_level "1"; mgi_id "MGI:97603"; tag "basic"; ccdsid "CCDS28485.1"; havana_gene "OTTMUSG00000069446.1"; havana_transcript "OTTMUST00000167907.1";
chr17	HAVANA	exon	24791592	24795217	.	+	.	gene_id "ENSMUSG00000032855.7"; transcript_id "ENSMUST00000035565.5"; exon_number "32"; exon_id "ENSMUSE00000304623.2"; gene_type "protein_coding"; gene_name "Pkd1"; transcript_type "protein_coding"; transcript_name "Pkd1-201"; protein_id "ENSMUSP00000049296.4"; transcript_support_level "1"; mgi_id "MGI:97603"; tag "basic"; ccdsid "CCDS28485.1"; havana_gene "OTTMUSG00000069446.1"; havana_transcript "OTTMUST00000167907.1";
chr17	HAVANA	CDS	24795412	24795561	.	+	.	gene_id "ENSMUSG00000032855.7"; transcript_id "ENSMUST00000035565.5"; exon_number "33"; exon_id "ENSMUSE00000304604.2"; gene_type "protein_coding"; gene_name "Pkd1"; transcript_type "protein_coding"; transcript_name "Pkd1-201"; protein_id "ENSMUSP00000049296.4"; transcript_support_level "1"; mgi_id "MGI:97603"; tag "basic"; ccdsid "CCDS28485.1"; havana_gene "OTTMUSG00000069446.1"; havana_transcript "OTTMUST00000167907.1";
chr17	HAVANA	exon	24795412	24795561	.	+	.	gene_id "ENSMUSG00000032855.7"; transcript_id "ENSMUST00000035565.5"; exon_number "34"; exon_id "ENSMUSE00000304604.2"; gene_type "protein_coding"; gene_name "Pkd1"; transcript_type "protein_coding"; transcript_name "Pkd1-201"; protein_id "ENSMUSP00000049296.4"; transcript_support_level "1"; mgi_id "MGI:97603"; tag "basic"; ccdsid "CCDS28485.1"; havana_gene "OTTMUSG00000069446.1"; havana_transcript "OTTMUST00000167907.1";
chr17	HAVANA	CDS	24796493	24796636	.	+	.	gene_id "ENSMUSG00000032855.7"; transcript_id "ENSMUST00000035565.5"; exon_number "35"; exon_id "ENSMUSE00000304586.2"; gene_type "protein_coding"; gene_name "Pkd1"; transcript_type "protein_coding"; transcript_name "Pkd1-201"; protein_id "ENSMUSP00000049296.4"; transcript_support_level "1"; mgi_id "MGI:97603"; tag "basic"; ccdsid "CCDS28485.1"; havana_gene "OTTMUSG00000069446.1"; havana_transcript "OTTMUST00000167907.1";
chr17	HAVANA	exon	24796493	24796636	.	+	.	gene_id "ENSMUSG00000032855.7"; transcript_id "ENSMUST00000035565.5"; exon_number "36"; exon_id "ENSMUSE00000304586.2"; gene_type "protein_coding"; gene_name "Pkd1"; transcript_type "protein_coding"; transcript_name "Pkd1-201"; protein_id "ENSMUSP00000049296.4"; transcript_support_level "1"; mgi_id "MGI:97603"; tag "basic"; ccdsid "CCDS28485.1"; havana_gene "OTTMUSG00000069446.1"; havana_transcript "OTTMUST00000167907.1";
chr17	HAVANA	CDS	24796724	24797003	.	+	.	gene_id "ENSMUSG00000032855.7"; transcript_id "ENSMUST00000035565.5"; exon_number "37"; exon_id "ENSMUSE00000304556.2"; gene_type "protein_coding"; gene_name "Pkd1"; transcript_type "protein_coding"; transcript_name "Pkd1-201"; protein_id "ENSMUSP00000049296.4"; transcript_support_level "1"; mgi_id "MGI:97603"; tag "basic"; ccdsid "CCDS28485.1"; havana_gene "OTTMUSG00000069446.1"; havana_transcript "OTTMUST00000167907.1";
chr17	HAVANA	exon	24796724	24797003	.	+	.	gene_id "ENSMUSG00000032855.7"; transcript_id "ENSMUST00000035565.5"; exon_number "38"; exon_id "ENSMUSE00000304556.2"; gene_type "protein_coding"; gene_name "Pkd1"; transcript_type "protein_coding"; transcript_name "Pkd1-201"; protein_id "ENSMUSP00000049296.4"; transcript_support_level "1"; mgi_id "MGI:97603"; tag "basic"; ccdsid "CCDS28485.1"; havana_gene "OTTMUSG00000069446.1"; havana_transcript "OTTMUST00000167907.1";
chr17	HAVANA	CDS	24797070	24797283	.	+	.	gene_id "ENSMUSG00000032855.7"; transcript_id "ENSMUST00000035565.5"; exon_number "39"; exon_id "ENSMUSE00000304530.2"; gene_type "protein_coding"; gene_name "Pkd1"; transcript_type "protein_coding"; transcript_name "Pkd1-201"; protein_id "ENSMUSP00000049296.4"; transcript_support_level "1"; mgi_id "MGI:97603"; tag "basic"; ccdsid "CCDS28485.1"; havana_gene "OTTMUSG00000069446.1"; havana_transcript "OTTMUST00000167907.1";
chr17	HAVANA	exon	24797070	24797283	.	+	.	gene_id "ENSMUSG00000032855.7"; transcript_id "ENSMUST00000035565.5"; exon_number "40"; exon_id "ENSMUSE00000304530.2"; gene_type "protein_coding"; gene_name "Pkd1"; transcript_type "protein_coding"; transcript_name "Pkd1-201"; protein_id "ENSMUSP00000049296.4"; transcript_support_level "1"; mgi_id "MGI:97603"; tag "basic"; ccdsid "CCDS28485.1"; havana_gene "OTTMUSG00000069446.1"; havana_transcript "OTTMUST00000167907.1";
chr17	HAVANA	CDS	24797353	24797512	.	+	.	gene_id "ENSMUSG00000032855.7"; transcript_id "ENSMUST00000035565.5"; exon_number "41"; exon_id "ENSMUSE00000304507.2"; gene_type "protein_coding"; gene_name "Pkd1"; transcript_type "protein_coding"; transcript_name "Pkd1-201"; protein_id "ENSMUSP00000049296.4"; transcript_support_level "1"; mgi_id "MGI:97603"; tag "basic"; ccdsid "CCDS28485.1"; havana_gene "OTTMUSG00000069446.1"; havana_transcript "OTTMUST00000167907.1";
chr17	HAVANA	exon	24797353	24797512	.	+	.	gene_id "ENSMUSG00000032855.7"; transcript_id "ENSMUST00000035565.5"; exon_number "42"; exon_id "ENSMUSE00000304507.2"; gene_type "protein_coding"; gene_name "Pkd1"; transcript_type "protein_coding"; transcript_name "Pkd1-201"; protein_id "ENSMUSP00000049296.4"; transcript_support_level "1"; mgi_id "MGI:97603"; tag "basic"; ccdsid "CCDS28485.1"; havana_gene "OTTMUSG00000069446.1"; havana_transcript "OTTMUST00000167907.1";
chr17	HAVANA	CDS	24797785	24797934	.	+	.	gene_id "ENSMUSG00000032855.7"; transcript_id "ENSMUST00000035565.5"; exon_number "43"; exon_id "ENSMUSE00001429927.2"; gene_type "protein_coding"; gene_name "Pkd1"; transcript_type "protein_coding"; transcript_name "Pkd1-201"; protein_id "ENSMUSP00000049296.4"; transcript_support_level "1"; mgi_id "MGI:97603"; tag "basic"; ccdsid "CCDS28485.1"; havana_gene "OTTMUSG00000069446.1"; havana_transcript "OTTMUST00000167907.1";
chr17	HAVANA	exon	24797785	24797934	.	+	.	gene_id "ENSMUSG00000032855.7"; transcript_id "ENSMUST00000035565.5"; exon_number "44"; exon_id "ENSMUSE00001429927.2"; gene_type "protein_coding"; gene_name "Pkd1"; transcript_type "protein_coding"; transcript_name "Pkd1-201"; protein_id "ENSMUSP00000049296.4"; transcript_support_level "1"; mgi_id "MGI:97603"; tag "basic"; ccdsid "CCDS28485.1"; havana_gene "OTTMUSG00000069446.1"; havana_transcript "OTTMUST00000167907.1";
chr17	HAVANA	CDS	24798695	24798839	.	+	.	gene_id "ENSMUSG00000032855.7"; transcript_id "ENSMUST00000035565.5"; exon_number "45"; exon_id "ENSMUSE00001435416.2"; gene_type "protein_coding"; gene_name "Pkd1"; transcript_type "protein_coding"; transcript_name "Pkd1-201"; protein_id "ENSMUSP00000049296.4"; transcript_support_level "1"; mgi_id "MGI:97603"; tag "basic"; ccdsid "CCDS28485.1"; havana_gene "OTTMUSG00000069446.1"; havana_transcript "OTTMUST00000167907.1";
chr17	HAVANA	exon	24798695	24798839	.	+	.	gene_id "ENSMUSG00000032855.7"; transcript_id "ENSMUST00000035565.5"; exon_number "46"; exon_id "ENSMUSE00001435416.2"; gene_type "protein_coding"; gene_name "Pkd1"; transcript_type "protein_coding"; transcript_name "Pkd1-201"; protein_id "ENSMUSP00000049296.4"; transcript_support_level "1"; mgi_id "MGI:97603"; tag "basic"; ccdsid "CCDS28485.1"; havana_gene "OTTMUSG00000069446.1"; havana_transcript "OTTMUST00000167907.1";
chr17	HAVANA	CDS	24798929	24799549	.	+	.	gene_id "ENSMUSG00000032855.7"; transcript_id "ENSMUST00000035565.5"; exon_number "47"; exon_id "ENSMUSE00000304443.2"; gene_type "protein_coding"; gene_name "Pkd1"; transcript_type "protein_coding"; transcript_name "Pkd1-201"; protein_id "ENSMUSP00000049296.4"; transcript_support_level "1"; mgi_id "MGI:97603"; tag "basic"; ccdsid "CCDS28485.1"; havana_gene "OTTMUSG00000069446.1"; havana_transcript "OTTMUST00000167907.1";
chr17	HAVANA	exon	24798929	24799549	.	+	.	gene_id "ENSMUSG00000032855.7"; transcript_id "ENSMUST00000035565.5"; exon_number "48"; exon_id "ENSMUSE00000304443.2"; gene_type "protein_coding"; gene_name "Pkd1"; transcript_type "protein_coding"; transcript_name "Pkd1-201"; protein_id "ENSMUSP00000049296.4"; transcript_support_level "1"; mgi_id "MGI:97603"; tag "basic"; ccdsid "CCDS28485.1"; havana_gene "OTTMUSG00000069446.1"; havana_transcript "OTTMUST00000167907.1";
chr17	HAVANA	CDS	24799849	24800005	.	+	.	gene_id "ENSMUSG00000032855.7"; transcript_id "ENSMUST00000035565.5"; exon_number "49"; exon_id "ENSMUSE00000304425.2"; gene_type "protein_coding"; gene_name "Pkd1"; transcript_type "protein_coding"; transcript_name "Pkd1-201"; protein_id "ENSMUSP00000049296.4"; transcript_support_level "1"; mgi_id "MGI:97603"; tag "basic"; ccdsid "CCDS28485.1"; havana_gene "OTTMUSG00000069446.1"; havana_transcript "OTTMUST00000167907.1";
chr17	HAVANA	exon	24799849	24800005	.	+	.	gene_id "ENSMUSG00000032855.7"; transcript_id "ENSMUST00000035565.5"; exon_number "50"; exon_id "ENSMUSE00000304425.2"; gene_type "protein_coding"; gene_name "Pkd1"; transcript_type "protein_coding"; transcript_name "Pkd1-201"; protein_id "ENSMUSP00000049296.4"; transcript_support_level "1"; mgi_id "MGI:97603"; tag "basic"; ccdsid "CCDS28485.1"; havana_gene "OTTMUSG00000069446.1"; havana_transcript "OTTMUST00000167907.1";
chr17	HAVANA	CDS	24800165	24800417	.	+	.	gene_id "ENSMUSG00000032855.7"; transcript_id "ENSMUST00000035565.5"; exon_number "51"; exon_id "ENSMUSE00001430021.2"; gene_type "protein_coding"; gene_name "Pkd1"; transcript_type "protein_coding"; transcript_name "Pkd1-201"; protein_id "ENSMUSP00000049296.4"; transcript_support_level "1"; mgi_id "MGI:97603"; tag "basic"; ccdsid "CCDS28485.1"; havana_gene "OTTMUSG00000069446.1"; havana_transcript "OTTMUST00000167907.1";
chr17	HAVANA	exon	24800165	24800417	.	+	.	gene_id "ENSMUSG00000032855.7"; transcript_id "ENSMUST00000035565.5"; exon_number "52"; exon_id "ENSMUSE00001430021.2"; gene_type "protein_coding"; gene_name "Pkd1"; transcript_type "protein_coding"; transcript_name "Pkd1-201"; protein_id "ENSMUSP00000049296.4"; transcript_support_level "1"; mgi_id "MGI:97603"; tag "basic"; ccdsid "CCDS28485.1"; havana_gene "OTTMUSG00000069446.1"; havana_transcript "OTTMUST00000167907.1";
chr17	HAVANA	CDS	24800537	24800732	.	+	.	gene_id "ENSMUSG00000032855.7"; transcript_id "ENSMUST00000035565.5"; exon_number "53"; exon_id "ENSMUSE00000304390.2"; gene_type "protein_coding"; gene_name "Pkd1"; transcript_type "protein_coding"; transcript_name "Pkd1-201"; protein_id "ENSMUSP00000049296.4"; transcript_support_level "1"; mgi_id "MGI:97603"; tag "basic"; ccdsid "CCDS28485.1"; havana_gene "OTTMUSG00000069446.1"; havana_transcript "OTTMUST00000167907.1";
chr17	HAVANA	exon	24800537	24800732	.	+	.	gene_id "ENSMUSG00000032855.7"; transcript_id "ENSMUST00000035565.5"; exon_number "54"; exon_id "ENSMUSE00000304390.2"; gene_type "protein_coding"; gene_name "Pkd1"; transcript_type "protein_coding"; transcript_name "Pkd1-201"; protein_id "ENSMUSP00000049296.4"; transcript_support_level "1"; mgi_id "MGI:97603"; tag "basic"; ccdsid "CCDS28485.1"; havana_gene "OTTMUSG00000069446.1"; havana_transcript "OTTMUST00000167907.1";
chr17	HAVANA	CDS	24804651	24804821	.	+	.	gene_id "ENSMUSG00000032855.7"; transcript_id "ENSMUST00000035565.5"; exon_number "55"; exon_id "ENSMUSE00000304357.2"; gene_type "protein_coding"; gene_name "Pkd1"; transcript_type "protein_coding"; transcript_name "Pkd1-201"; protein_id "ENSMUSP00000049296.4"; transcript_support_level "1"; mgi_id "MGI:97603"; tag "basic"; ccdsid "CCDS28485.1"; havana_gene "OTTMUSG00000069446.1"; havana_transcript "OTTMUST00000167907.1";
chr17	HAVANA	exon	24804651	24804821	.	+	.	gene_id "ENSMUSG00000032855.7"; transcript_id "ENSMUST00000035565.5"; exon_number "56"; exon_id "ENSMUSE00000304357.2"; gene_type "protein_coding"; gene_name "Pkd1"; transcript_type "protein_coding"; transcript_name "Pkd1-201"; protein_id "ENSMUSP00000049296.4"; transcript_support_level "1"; mgi_id "MGI:97603"; tag "basic"; ccdsid "CCDS28485.1"; havana_gene "OTTMUSG00000069446.1"; havana_transcript "OTTMUST00000167907.1";
chr17	HAVANA	CDS	24804897	24805040	.	+	.	gene_id "ENSMUSG00000032855.7"; transcript_id "ENSMUST00000035565.5"; exon_number "57"; exon_id "ENSMUSE00000304330.2"; gene_type "protein_coding"; gene_name "Pkd1"; transcript_type "protein_coding"; transcript_name "Pkd1-201"; protein_id "ENSMUSP00000049296.4"; transcript_support_level "1"; mgi_id "MGI:97603"; tag "basic"; ccdsid "CCDS28485.1"; havana_gene "OTTMUSG00000069446.1"; havana_transcript "OTTMUST00000167907.1";
chr17	HAVANA	exon	24804897	24805040	.	+	.	gene_id "ENSMUSG00000032855.7"; transcript_id "ENSMUST00000035565.5"; exon_number "58"; exon_id "ENSMUSE00000304330.2"; gene_type "protein_coding"; gene_name "Pkd1"; transcript_type "protein_coding"; transcript_name "Pkd1-201"; protein_id "ENSMUSP00000049296.4"; transcript_support_level "1"; mgi_id "MGI:97603"; tag "basic"; ccdsid "CCDS28485.1"; havana_gene "OTTMUSG00000069446.1"; havana_transcript "OTTMUST00000167907.1";
chr17	HAVANA	CDS	24805138	24805348	.	+	.	gene_id "ENSMUSG00000032855.7"; transcript_id "ENSMUST00000035565.5"; exon_number "59"; exon_id "ENSMUSE00000304298.3"; gene_type "protein_coding"; gene_name "Pkd1"; transcript_type "protein_coding"; transcript_name "Pkd1-201"; protein_id "ENSMUSP00000049296.4"; transcript_support_level "1"; mgi_id "MGI:97603"; tag "basic"; ccdsid "CCDS28485.1"; havana_gene "OTTMUSG00000069446.1"; havana_transcript "OTTMUST00000167907.1";
chr17	HAVANA	exon	24805138	24805348	.	+	.	gene_id "ENSMUSG00000032855.7"; transcript_id "ENSMUST00000035565.5"; exon_number "60"; exon_id "ENSMUSE00000304298.3"; gene_type "protein_coding"; gene_name "Pkd1"; transcript_type "protein_coding"; transcript_name "Pkd1-201"; protein_id "ENSMUSP00000049296.4"; transcript_support_level "1"; mgi_id "MGI:97603"; tag "basic"; ccdsid "CCDS28485.1"; havana_gene "OTTMUSG00000069446.1"; havana_transcript "OTTMUST00000167907.1";
chr17	HAVANA	CDS	24805436	24805562	.	+	.	gene_id "ENSMUSG00000032855.7"; transcript_id "ENSMUST00000035565.5"; exon_number "61"; exon_id "ENSMUSE00000304268.2"; gene_type "protein_coding"; gene_name "Pkd1"; transcript_type "protein_coding"; transcript_name "Pkd1-201"; protein_id "ENSMUSP00000049296.4"; transcript_support_level "1"; mgi_id "MGI:97603"; tag "basic"; ccdsid "CCDS28485.1"; havana_gene "OTTMUSG00000069446.1"; havana_transcript "OTTMUST00000167907.1";
chr17	HAVANA	exon	24805436	24805562	.	+	.	gene_id "ENSMUSG00000032855.7"; transcript_id "ENSMUST00000035565.5"; exon_number "62"; exon_id "ENSMUSE00000304268.2"; gene_type "protein_coding"; gene_name "Pkd1"; transcript_type "protein_coding"; transcript_name "Pkd1-201"; protein_id "ENSMUSP00000049296.4"; transcript_support_level "1"; mgi_id "MGI:97603"; tag "basic"; ccdsid "CCDS28485.1"; havana_gene "OTTMUSG00000069446.1"; havana_transcript "OTTMUST00000167907.1";
chr17	HAVANA	CDS	24806153	24806266	.	+	.	gene_id "ENSMUSG00000032855.7"; transcript_id "ENSMUST00000035565.5"; exon_number "63"; exon_id "ENSMUSE00000304246.2"; gene_type "protein_coding"; gene_name "Pkd1"; transcript_type "protein_coding"; transcript_name "Pkd1-201"; protein_id "ENSMUSP00000049296.4"; transcript_support_level "1"; mgi_id "MGI:97603"; tag "basic"; ccdsid "CCDS28485.1"; havana_gene "OTTMUSG00000069446.1"; havana_transcript "OTTMUST00000167907.1";
chr17	HAVANA	exon	24806153	24806266	.	+	.	gene_id "ENSMUSG00000032855.7"; transcript_id "ENSMUST00000035565.5"; exon_number "64"; exon_id "ENSMUSE00000304246.2"; gene_type "protein_coding"; gene_name "Pkd1"; transcript_type "protein_coding"; transcript_name "Pkd1-201"; protein_id "ENSMUSP00000049296.4"; transcript_support_level "1"; mgi_id "MGI:97603"; tag "basic"; ccdsid "CCDS28485.1"; havana_gene "OTTMUSG00000069446.1"; havana_transcript "OTTMUST00000167907.1";
chr17	HAVANA	CDS	24806374	24806423	.	+	.	gene_id "ENSMUSG00000032855.7"; transcript_id "ENSMUST00000035565.5"; exon_number "65"; exon_id "ENSMUSE00000304221.2"; gene_type "protein_coding"; gene_name "Pkd1"; transcript_type "protein_coding"; transcript_name "Pkd1-201"; protein_id "ENSMUSP00000049296.4"; transcript_support_level "1"; mgi_id "MGI:97603"; tag "basic"; ccdsid "CCDS28485.1"; havana_gene "OTTMUSG00000069446.1"; havana_transcript "OTTMUST00000167907.1";
chr17	HAVANA	exon	24806374	24806423	.	+	.	gene_id "ENSMUSG00000032855.7"; transcript_id "ENSMUST00000035565.5"; exon_number "66"; exon_id "ENSMUSE00000304221.2"; gene_type "protein_coding"; gene_name "Pkd1"; transcript_type "protein_coding"; transcript_name "Pkd1-201"; protein_id "ENSMUSP00000049296.4"; transcript_support_level "1"; mgi_id "MGI:97603"; tag "basic"; ccdsid "CCDS28485.1"; havana_gene "OTTMUSG00000069446.1"; havana_transcript "OTTMUST00000167907.1";
chr17	HAVANA	CDS	24806624	24806808	.	+	.	gene_id "ENSMUSG00000032855.7"; transcript_id "ENSMUST00000035565.5"; exon_number "67"; exon_id "ENSMUSE00000304200.2"; gene_type "protein_coding"; gene_name "Pkd1"; transcript_type "protein_coding"; transcript_name "Pkd1-201"; protein_id "ENSMUSP00000049296.4"; transcript_support_level "1"; mgi_id "MGI:97603"; tag "basic"; ccdsid "CCDS28485.1"; havana_gene "OTTMUSG00000069446.1"; havana_transcript "OTTMUST00000167907.1";
chr17	HAVANA	exon	24806624	24806808	.	+	.	gene_id "ENSMUSG00000032855.7"; transcript_id "ENSMUST00000035565.5"; exon_number "68"; exon_id "ENSMUSE00000304200.2"; gene_type "protein_coding"; gene_name "Pkd1"; transcript_type "protein_coding"; transcript_name "Pkd1-201"; protein_id "ENSMUSP00000049296.4"; transcript_support_level "1"; mgi_id "MGI:97603"; tag "basic"; ccdsid "CCDS28485.1"; havana_gene "OTTMUSG00000069446.1"; havana_transcript "OTTMUST00000167907.1";
chr17	HAVANA	CDS	24806902	24806995	.	+	.	gene_id "ENSMUSG00000032855.7"; transcript_id "ENSMUST00000035565.5"; exon_number "69"; exon_id "ENSMUSE00001432714.2"; gene_type "protein_coding"; gene_name "Pkd1"; transcript_type "protein_coding"; transcript_name "Pkd1-201"; protein_id "ENSMUSP00000049296.4"; transcript_support_level "1"; mgi_id "MGI:97603"; tag "basic"; ccdsid "CCDS28485.1"; havana_gene "OTTMUSG00000069446.1"; havana_transcript "OTTMUST00000167907.1";
chr17	HAVANA	exon	24806902	24806995	.	+	.	gene_id "ENSMUSG00000032855.7"; transcript_id "ENSMUST00000035565.5"; exon_number "70"; exon_id "ENSMUSE00001432714.2"; gene_type "protein_coding"; gene_name "Pkd1"; transcript_type "protein_coding"; transcript_name "Pkd1-201"; protein_id "ENSMUSP00000049296.4"; transcript_support_level "1"; mgi_id "MGI:97603"; tag "basic"; ccdsid "CCDS28485.1"; havana_gene "OTTMUSG00000069446.1"; havana_transcript "OTTMUST00000167907.1";
chr17	HAVANA	CDS	24809793	24809911	.	+	.	gene_id "ENSMUSG00000032855.7"; transcript_id "ENSMUST00000035565.5"; exon_number "71"; exon_id "ENSMUSE00001433334.2"; gene_type "protein_coding"; gene_name "Pkd1"; transcript_type "protein_coding"; transcript_name "Pkd1-201"; protein_id "ENSMUSP00000049296.4"; transcript_support_level "1"; mgi_id "MGI:97603"; tag "basic"; ccdsid "CCDS28485.1"; havana_gene "OTTMUSG00000069446.1"; havana_transcript "OTTMUST00000167907.1";
chr17	HAVANA	exon	24809793	24809911	.	+	.	gene_id "ENSMUSG00000032855.7"; transcript_id "ENSMUST00000035565.5"; exon_number "72"; exon_id "ENSMUSE00001433334.2"; gene_type "protein_coding"; gene_name "Pkd1"; transcript_type "protein_coding"; transcript_name "Pkd1-201"; protein_id "ENSMUSP00000049296.4"; transcript_support_level "1"; mgi_id "MGI:97603"; tag "basic"; ccdsid "CCDS28485.1"; havana_gene "OTTMUSG00000069446.1"; havana_transcript "OTTMUST00000167907.1";
chr17	HAVANA	CDS	24809989	24810191	.	+	.	gene_id "ENSMUSG00000032855.7"; transcript_id "ENSMUST00000035565.5"; exon_number "73"; exon_id "ENSMUSE00001432601.2"; gene_type "protein_coding"; gene_name "Pkd1"; transcript_type "protein_coding"; transcript_name "Pkd1-201"; protein_id "ENSMUSP00000049296.4"; transcript_support_level "1"; mgi_id "MGI:97603"; tag "basic"; ccdsid "CCDS28485.1"; havana_gene "OTTMUSG00000069446.1"; havana_transcript "OTTMUST00000167907.1";
chr17	HAVANA	exon	24809989	24810191	.	+	.	gene_id "ENSMUSG00000032855.7"; transcript_id "ENSMUST00000035565.5"; exon_number "74"; exon_id "ENSMUSE00001432601.2"; gene_type "protein_coding"; gene_name "Pkd1"; transcript_type "protein_coding"; transcript_name "Pkd1-201"; protein_id "ENSMUSP00000049296.4"; transcript_support_level "1"; mgi_id "MGI:97603"; tag "basic"; ccdsid "CCDS28485.1"; havana_gene "OTTMUSG00000069446.1"; havana_transcript "OTTMUST00000167907.1";
chr17	HAVANA	CDS	24810261	24810455	.	+	.	gene_id "ENSMUSG00000032855.7"; transcript_id "ENSMUST00000035565.5"; exon_number "75"; exon_id "ENSMUSE00001432332.2"; gene_type "protein_coding"; gene_name "Pkd1"; transcript_type "protein_coding"; transcript_name "Pkd1-201"; protein_id "ENSMUSP00000049296.4"; transcript_support_level "1"; mgi_id "MGI:97603"; tag "basic"; ccdsid "CCDS28485.1"; havana_gene "OTTMUSG00000069446.1"; havana_transcript "OTTMUST00000167907.1";
chr17	HAVANA	exon	24810261	24810455	.	+	.	gene_id "ENSMUSG00000032855.7"; transcript_id "ENSMUST00000035565.5"; exon_number "76"; exon_id "ENSMUSE00001432332.2"; gene_type "protein_coding"; gene_name "Pkd1"; transcript_type "protein_coding"; transcript_name "Pkd1-201"; protein_id "ENSMUSP00000049296.4"; transcript_support_level "1"; mgi_id "MGI:97603"; tag "basic"; ccdsid "CCDS28485.1"; havana_gene "OTTMUSG00000069446.1"; havana_transcript "OTTMUST00000167907.1";
chr17	HAVANA	CDS	24810812	24810951	.	+	.	gene_id "ENSMUSG00000032855.7"; transcript_id "ENSMUST00000035565.5"; exon_number "77"; exon_id "ENSMUSE00000304128.2"; gene_type "protein_coding"; gene_name "Pkd1"; transcript_type "protein_coding"; transcript_name "Pkd1-201"; protein_id "ENSMUSP00000049296.4"; transcript_support_level "1"; mgi_id "MGI:97603"; tag "basic"; ccdsid "CCDS28485.1"; havana_gene "OTTMUSG00000069446.1"; havana_transcript "OTTMUST00000167907.1";
chr17	HAVANA	exon	24810812	24810951	.	+	.	gene_id "ENSMUSG00000032855.7"; transcript_id "ENSMUST00000035565.5"; exon_number "78"; exon_id "ENSMUSE00000304128.2"; gene_type "protein_coding"; gene_name "Pkd1"; transcript_type "protein_coding"; transcript_name "Pkd1-201"; protein_id "ENSMUSP00000049296.4"; transcript_support_level "1"; mgi_id "MGI:97603"; tag "basic"; ccdsid "CCDS28485.1"; havana_gene "OTTMUSG00000069446.1"; havana_transcript "OTTMUST00000167907.1";
chr17	HAVANA	CDS	24811585	24811697	.	+	.	gene_id "ENSMUSG00000032855.7"; transcript_id "ENSMUST00000035565.5"; exon_number "79"; exon_id "ENSMUSE00001436460.2"; gene_type "protein_coding"; gene_name "Pkd1"; transcript_type "protein_coding"; transcript_name "Pkd1-201"; protein_id "ENSMUSP00000049296.4"; transcript_support_level "1"; mgi_id "MGI:97603"; tag "basic"; ccdsid "CCDS28485.1"; havana_gene "OTTMUSG00000069446.1"; havana_transcript "OTTMUST00000167907.1";
chr17	HAVANA	exon	24811585	24811697	.	+	.	gene_id "ENSMUSG00000032855.7"; transcript_id "ENSMUST00000035565.5"; exon_number "80"; exon_id "ENSMUSE00001436460.2"; gene_type "protein_coding"; gene_name "Pkd1"; transcript_type "protein_coding"; transcript_name "Pkd1-201"; protein_id "ENSMUSP00000049296.4"; transcript_support_level "1"; mgi_id "MGI:97603"; tag "basic"; ccdsid "CCDS28485.1"; havana_gene "OTTMUSG00000069446.1"; havana_transcript "OTTMUST00000167907.1";
chr17	HAVANA	CDS	24812179	24812320	.	+	.	gene_id "ENSMUSG00000032855.7"; transcript_id "ENSMUST00000035565.5"; exon_number "81"; exon_id "ENSMUSE00000304076.2"; gene_type "protein_coding"; gene_name "Pkd1"; transcript_type "protein_coding"; transcript_name "Pkd1-201"; protein_id "ENSMUSP00000049296.4"; transcript_support_level "1"; mgi_id "MGI:97603"; tag "basic"; ccdsid "CCDS28485.1"; havana_gene "OTTMUSG00000069446.1"; havana_transcript "OTTMUST00000167907.1";
chr17	HAVANA	exon	24812179	24812320	.	+	.	gene_id "ENSMUSG00000032855.7"; transcript_id "ENSMUST00000035565.5"; exon_number "82"; exon_id "ENSMUSE00000304076.2"; gene_type "protein_coding"; gene_name "Pkd1"; transcript_type "protein_coding"; transcript_name "Pkd1-201"; protein_id "ENSMUSP00000049296.4"; transcript_support_level "1"; mgi_id "MGI:97603"; tag "basic"; ccdsid "CCDS28485.1"; havana_gene "OTTMUSG00000069446.1"; havana_transcript "OTTMUST00000167907.1";
chr17	HAVANA	CDS	24812450	24812575	.	+	.	gene_id "ENSMUSG00000032855.7"; transcript_id "ENSMUST00000035565.5"; exon_number "83"; exon_id "ENSMUSE00001429150.2"; gene_type "protein_coding"; gene_name "Pkd1"; transcript_type "protein_coding"; transcript_name "Pkd1-201"; protein_id "ENSMUSP00000049296.4"; transcript_support_level "1"; mgi_id "MGI:97603"; tag "basic"; ccdsid "CCDS28485.1"; havana_gene "OTTMUSG00000069446.1"; havana_transcript "OTTMUST00000167907.1";
chr17	HAVANA	exon	24812450	24812575	.	+	.	gene_id "ENSMUSG00000032855.7"; transcript_id "ENSMUST00000035565.5"; exon_number "84"; exon_id "ENSMUSE00001429150.2"; gene_type "protein_coding"; gene_name "Pkd1"; transcript_type "protein_coding"; transcript_name "Pkd1-201"; protein_id "ENSMUSP00000049296.4"; transcript_support_level "1"; mgi_id "MGI:97603"; tag "basic"; ccdsid "CCDS28485.1"; havana_gene "OTTMUSG00000069446.1"; havana_transcript "OTTMUST00000167907.1";
chr17	HAVANA	CDS	24812773	24812947	.	+	.	gene_id "ENSMUSG00000032855.7"; transcript_id "ENSMUST00000035565.5"; exon_number "85"; exon_id "ENSMUSE00001435593.2"; gene_type "protein_coding"; gene_name "Pkd1"; transcript_type "protein_coding"; transcript_name "Pkd1-201"; protein_id "ENSMUSP00000049296.4"; transcript_support_level "1"; mgi_id "MGI:97603"; tag "basic"; ccdsid "CCDS28485.1"; havana_gene "OTTMUSG00000069446.1"; havana_transcript "OTTMUST00000167907.1";
chr17	HAVANA	exon	24812773	24812947	.	+	.	gene_id "ENSMUSG00000032855.7"; transcript_id "ENSMUST00000035565.5"; exon_number "86"; exon_id "ENSMUSE00001435593.2"; gene_type "protein_coding"; gene_name "Pkd1"; transcript_type "protein_coding"; transcript_name "Pkd1-201"; protein_id "ENSMUSP00000049296.4"; transcript_support_level "1"; mgi_id "MGI:97603"; tag "basic"; ccdsid "CCDS28485.1"; havana_gene "OTTMUSG00000069446.1"; havana_transcript "OTTMUST00000167907.1";
chr17	HAVANA	CDS	24813062	24813352	.	+	.	gene_id "ENSMUSG00000032855.7"; transcript_id "ENSMUST00000035565.5"; exon_number "87"; exon_id "ENSMUSE00001429356.2"; gene_type "protein_coding"; gene_name "Pkd1"; transcript_type "protein_coding"; transcript_name "Pkd1-201"; protein_id "ENSMUSP00000049296.4"; transcript_support_level "1"; mgi_id "MGI:97603"; tag "basic"; ccdsid "CCDS28485.1"; havana_gene "OTTMUSG00000069446.1"; havana_transcript "OTTMUST00000167907.1";
chr17	HAVANA	exon	24813062	24813352	.	+	.	gene_id "ENSMUSG00000032855.7"; transcript_id "ENSMUST00000035565.5"; exon_number "88"; exon_id "ENSMUSE00001429356.2"; gene_type "protein_coding"; gene_name "Pkd1"; transcript_type "protein_coding"; transcript_name "Pkd1-201"; protein_id "ENSMUSP00000049296.4"; transcript_support_level "1"; mgi_id "MGI:97603"; tag "basic"; ccdsid "CCDS28485.1"; havana_gene "OTTMUSG00000069446.1"; havana_transcript "OTTMUST00000167907.1";
chr17	HAVANA	CDS	24813435	24813569	.	+	.	gene_id "ENSMUSG00000032855.7"; transcript_id "ENSMUST00000035565.5"; exon_number "89"; exon_id "ENSMUSE00001432562.2"; gene_type "protein_coding"; gene_name "Pkd1"; transcript_type "protein_coding"; transcript_name "Pkd1-201"; protein_id "ENSMUSP00000049296.4"; transcript_support_level "1"; mgi_id "MGI:97603"; tag "basic"; ccdsid "CCDS28485.1"; havana_gene "OTTMUSG00000069446.1"; havana_transcript "OTTMUST00000167907.1";
chr17	HAVANA	exon	24813435	24813569	.	+	.	gene_id "ENSMUSG00000032855.7"; transcript_id "ENSMUST00000035565.5"; exon_number "90"; exon_id "ENSMUSE00001432562.2"; gene_type "protein_coding"; gene_name "Pkd1"; transcript_type "protein_coding"; transcript_name "Pkd1-201"; protein_id "ENSMUSP00000049296.4"; transcript_support_level "1"; mgi_id "MGI:97603"; tag "basic"; ccdsid "CCDS28485.1"; havana_gene "OTTMUSG00000069446.1"; havana_transcript "OTTMUST00000167907.1";
chr17	HAVANA	CDS	24813646	24813951	.	+	.	gene_id "ENSMUSG00000032855.7"; transcript_id "ENSMUST00000035565.5"; exon_number "91"; exon_id "ENSMUSE00001432442.2"; gene_type "protein_coding"; gene_name "Pkd1"; transcript_type "protein_coding"; transcript_name "Pkd1-201"; protein_id "ENSMUSP00000049296.4"; transcript_support_level "1"; mgi_id "MGI:97603"; tag "basic"; ccdsid "CCDS28485.1"; havana_gene "OTTMUSG00000069446.1"; havana_transcript "OTTMUST00000167907.1";
chr17	HAVANA	exon	24813646	24813951	.	+	.	gene_id "ENSMUSG00000032855.7"; transcript_id "ENSMUST00000035565.5"; exon_number "92"; exon_id "ENSMUSE00001432442.2"; gene_type "protein_coding"; gene_name "Pkd1"; transcript_type "protein_coding"; transcript_name "Pkd1-201"; protein_id "ENSMUSP00000049296.4"; transcript_support_level "1"; mgi_id "MGI:97603"; tag "basic"; ccdsid "CCDS28485.1"; havana_gene "OTTMUSG00000069446.1"; havana_transcript "OTTMUST00000167907.1";
chr17	HAVANA	CDS	24814046	24814510	.	+	.	gene_id "ENSMUSG00000032855.7"; transcript_id "ENSMUST00000035565.5"; exon_number "93"; exon_id "1092";
chr17	HAVANA	exon	24814046	24815482	.	+	.	gene_id "ENSMUSG00000032855.7"; transcript_id "ENSMUST00000035565.5"; exon_number "94"; exon_id "ENSMUSE00000357776.4"; gene_type "protein_coding"; gene_name "Pkd1"; transcript_type "protein_coding"; transcript_name "Pkd1-201"; protein_id "ENSMUSP00000049296.4"; transcript_support_level "1"; mgi_id "MGI:97603"; tag "basic"; ccdsid "CCDS28485.1"; havana_gene "OTTMUSG00000069446.1"; havana_transcript "OTTMUST00000167907.1";
chr17	HAVANA	stop_codon	24814511	24814513	.	+	.	gene_id "ENSMUSG00000032855.7"; transcript_id "ENSMUST00000035565.5"; exon_number "95"; exon_id "1093";
chr17	HAVANA	UTR	24814511	24815482	.	+	.	gene_id "ENSMUSG00000032855.7"; transcript_id "ENSMUST00000035565.5"; exon_number "96"; exon_id "1094";
chr17	HAVANA	gene	24814790	24851613	.	-	.	gene_id "ENSMUSG00000002496.11"; transcripts "7"; gene_type "protein_coding"; gene_name "Tsc2"; mgi_id "MGI:102548"; havana_gene "OTTMUSG00000069375.1";
chr17	HAVANA	transcript	24814790	24851601	.	-	.	gene_id "ENSMUSG00000002496.11"; transcript_id "ENSMUST00000226284.2"; exons "41"; gene_type "protein_coding"; gene_name "Tsc2"; transcript_type "protein_coding"; transcript_name "Tsc2-203"; protein_id "ENSMUSP00000153869.2"; mgi_id "MGI:102548"; tag "basic"; havana_gene "OTTMUSG00000069375.1"; havana_transcript "OTTMUST00000167761.1";
chr17	HAVANA	exon	24851512	24851601	.	-	.	gene_id "ENSMUSG00000002496.11"; transcript_id "ENSMUST00000226284.2"; exon_number "1"; exon_id "ENSMUSE00001433245.2"; gene_type "protein_coding"; gene_name "Tsc2"; transcript_type "protein_coding"; transcript_name "Tsc2-203"; protein_id "ENSMUSP00000153869.2"; mgi_id "MGI:102548"; tag "basic"; havana_gene "OTTMUSG00000069375.1"; havana_transcript "OTTMUST00000167761.1";
chr17	HAVANA	UTR	24851512	24851601	.	-	.	gene_id "ENSMUSG00000002496.11"; transcript_id "ENSMUST00000226284.2"; exon_number "2"; exon_id "ENSMUSE00001433245.2"; gene_type "protein_coding"; gene_name "Tsc2"; transcript_type "protein_coding"; transcript_name "Tsc2-203"; protein_id "ENSMUSP00000153869.2"; mgi_id "MGI:102548"; tag "basic"; havana_gene "OTTMUSG00000069375.1"; havana_transcript "OTTMUST00000167761.1";
chr17	HAVANA	UTR	24851057	24851085	.	-	.	gene_id "ENSMUSG00000002496.11"; transcript_id "ENSMUST00000226284.2"; exon_number "3"; exon_id "1095";
chr17	HAVANA	start_codon	24851054	24851056	.	-	.	gene_id "ENSMUSG00000002496.11"; transcript_id "ENSMUST00000226284.2"; exon_number "4"; exon_id "1096";
chr17	HAVANA	exon	24850919	24851085	.	-	.	gene_id "ENSMUSG00000002496.11"; transcript_id "ENSMUST00000226284.2"; exon_number "5"; exon_id "ENSMUSE00001428994.2"; gene_type "protein_coding"; gene_name "Tsc2"; transcript_type "protein_coding"; transcript_name "Tsc2-203"; protein_id "ENSMUSP00000153869.2"; mgi_id "MGI:102548"; tag "basic"; havana_gene "OTTMUSG00000069375.1"; havana_transcript "OTTMUST00000167761.1";
chr17	HAVANA	CDS	24850919	24851056	.	-	.	gene_id "ENSMUSG00000002496.11"; transcript_id "ENSMUST00000226284.2"; exon_number "6"; exon_id "1097";
chr17	HAVANA	exon	24849887	24849973	.	-	.	gene_id "ENSMUSG00000002496.11"; transcript_id "ENSMUST00000226284.2"; exon_number "7"; exon_id "ENSMUSE00001435597.2"; gene_type "protein_coding"; gene_name "Tsc2"; transcript_type "protein_coding"; transcript_name "Tsc2-203"; protein_id "ENSMUSP00000153869.2"; mgi_id "MGI:102548"; tag "basic"; havana_gene "OTTMUSG00000069375.1"; havana_transcript "OTTMUST00000167761.1";
chr17	HAVANA	CDS	24849887	24849973	.	-	.	gene_id "ENSMUSG00000002496.11"; transcript_id "ENSMUST00000226284.2"; exon_number "8"; exon_id "ENSMUSE00001435597.2"; gene_type "protein_coding"; gene_name "Tsc2"; transcript_type "protein_coding"; transcript_name "Tsc2-203"; protein_id "ENSMUSP00000153869.2"; mgi_id "MGI:102548"; tag "basic"; havana_gene "OTTMUSG00000069375.1"; havana_transcript "OTTMUST00000167761.1";
chr17	HAVANA	exon	24848843	24848953	.	-	.	gene_id "ENSMUSG00000002496.11"; transcript_id "ENSMUST00000226284.2"; exon_number "9"; exon_id "ENSMUSE00001433619.2"; gene_type "protein_coding"; gene_name "Tsc2"; transcript_type "protein_coding"; transcript_name "Tsc2-203"; protein_id "ENSMUSP00000153869.2"; mgi_id "MGI:102548"; tag "basic"; havana_gene "OTTMUSG00000069375.1"; havana_transcript "OTTMUST00000167761.1";
chr17	HAVANA	CDS	24848843	24848953	.	-	.	gene_id "ENSMUSG00000002496.11"; transcript_id "ENSMUST00000226284.2"; exon_number "10"; exon_id "ENSMUSE00001433619.2"; gene_type "protein_coding"; gene_name "Tsc2"; transcript_type "protein_coding"; transcript_name "Tsc2-203"; protein_id "ENSMUSP00000153869.2"; mgi_id "MGI:102548"; tag "basic"; havana_gene "OTTMUSG00000069375.1"; havana_transcript "OTTMUST00000167761.1";
chr17	HAVANA	exon	24847916	24848060	.	-	.	gene_id "ENSMUSG00000002496.11"; transcript_id "ENSMUST00000226284.2"; exon_number "11"; exon_id "ENSMUSE00001430320.2"; gene_type "protein_coding"; gene_name "Tsc2"; transcript_type "protein_coding"; transcript_name "Tsc2-203"; protein_id "ENSMUSP00000153869.2"; mgi_id "MGI:102548"; tag "basic"; havana_gene "OTTMUSG00000069375.1"; havana_transcript "OTTMUST00000167761.1";
chr17	HAVANA	CDS	24847916	24848060	.	-	.	gene_id "ENSMUSG00000002496.11"; transcript_id "ENSMUST00000226284.2"; exon_number "12"; exon_id "ENSMUSE00001430320.2"; gene_type "protein_coding"; gene_name "Tsc2"; transcript_type "protein_coding"; transcript_name "Tsc2-203"; protein_id "ENSMUSP00000153869.2"; mgi_id "MGI:102548"; tag "basic"; havana_gene "OTTMUSG00000069375.1"; havana_transcript "OTTMUST00000167761.1";
chr17	HAVANA	exon	24846965	24847082	.	-	.	gene_id "ENSMUSG00000002496.11"; transcript_id "ENSMUST00000226284.2"; exon_number "13"; exon_id "ENSMUSE00001432340.2"; gene_type "protein_coding"; gene_name "Tsc2"; transcript_type "protein_coding"; transcript_name "Tsc2-203"; protein_id "ENSMUSP00000153869.2"; mgi_id "MGI:102548"; tag "basic"; havana_gene "OTTMUSG00000069375.1"; havana_transcript "OTTMUST00000167761.1";
chr17	HAVANA	CDS	24846965	24847082	.	-	.	gene_id "ENSMUSG00000002496.11"; transcript_id "ENSMUST00000226284.2"; exon_number "14"; exon_id "ENSMUSE00001432340.2"; gene_type "protein_coding"; gene_name "Tsc2"; transcript_type "protein_coding"; transcript_name "Tsc2-203"; protein_id "ENSMUSP00000153869.2"; mgi_id "MGI:102548"; tag "basic"; havana_gene "OTTMUSG00000069375.1"; havana_transcript "OTTMUST00000167761.1";
chr17	HAVANA	exon	24845669	24845717	.	-	.	gene_id "ENSMUSG00000002496.11"; transcript_id "ENSMUST00000226284.2"; exon_number "15"; exon_id "ENSMUSE00001434192.2"; gene_type "protein_coding"; gene_name "Tsc2"; transcript_type "protein_coding"; transcript_name "Tsc2-203"; protein_id "ENSMUSP00000153869.2"; mgi_id "MGI:102548"; tag "basic"; havana_gene "OTTMUSG00000069375.1"; havana_transcript "OTTMUST00000167761.1";
chr17	HAVANA	CDS	24845669	24845717	.	-	.	gene_id "ENSMUSG00000002496.11"; transcript_id "ENSMUST00000226284.2"; exon_number "16"; exon_id "ENSMUSE00001434192.2"; gene_type "protein_coding"; gene_name "Tsc2"; transcript_type "protein_coding"; transcript_name "Tsc2-203"; protein_id "ENSMUSP00000153869.2"; mgi_id "MGI:102548"; tag "basic"; havana_gene "OTTMUSG00000069375.1"; havana_transcript "OTTMUST00000167761.1";
chr17	HAVANA	exon	24845220	24845345	.	-	.	gene_id "ENSMUSG00000002496.11"; transcript_id "ENSMUST00000226284.2"; exon_number "17"; exon_id "ENSMUSE00001434437.2"; gene_type "protein_coding"; gene_name "Tsc2"; transcript_type "protein_coding"; transcript_name "Tsc2-203"; protein_id "ENSMUSP00000153869.2"; mgi_id "MGI:102548"; tag "basic"; havana_gene "OTTMUSG00000069375.1"; havana_transcript "OTTMUST00000167761.1";
chr17	HAVANA	CDS	24845220	24845345	.	-	.	gene_id "ENSMUSG00000002496.11"; transcript_id "ENSMUST00000226284.2"; exon_number "18"; exon_id "ENSMUSE00001434437.2"; gene_type "protein_coding"; gene_name "Tsc2"; transcript_type "protein_coding"; transcript_name "Tsc2-203"; protein_id "ENSMUSP00000153869.2"; mgi_id "MGI:102548"; tag "basic"; havana_gene "OTTMUSG00000069375.1"; havana_transcript "OTTMUST00000167761.1";
chr17	HAVANA	exon	24844242	24844315	.	-	.	gene_id "ENSMUSG00000002496.11"; transcript_id "ENSMUST00000226284.2"; exon_number "19"; exon_id "ENSMUSE00001429589.2"; gene_type "protein_coding"; gene_name "Tsc2"; transcript_type "protein_coding"; transcript_name "Tsc2-203"; protein_id "ENSMUSP00000153869.2"; mgi_id "MGI:102548"; tag "basic"; havana_gene "OTTMUSG00000069375.1"; havana_transcript "OTTMUST00000167761.1";
chr17	HAVANA	CDS	24844242	24844315	.	-	.	gene_id "ENSMUSG00000002496.11"; transcript_id "ENSMUST00000226284.2"; exon_number "20"; exon_id "ENSMUSE00001429589.2"; gene_type "protein_coding"; gene_name "Tsc2"; transcript_type "protein_coding"; transcript_name "Tsc2-203"; protein_id "ENSMUSP00000153869.2"; mgi_id "MGI:102548"; tag "basic"; havana_gene "OTTMUSG00000069375.1"; havana_transcript "OTTMUST00000167761.1";
chr17	HAVANA	exon	24842450	24842576	.	-	.	gene_id "ENSMUSG00000002496.11"; transcript_id "ENSMUST00000226284.2"; exon_number "21"; exon_id "ENSMUSE00001435729.2"; gene_type "protein_coding"; gene_name "Tsc2"; transcript_type "protein_coding"; transcript_name "Tsc2-203"; protein_id "ENSMUSP00000153869.2"; mgi_id "MGI:102548"; tag "basic"; havana_gene "OTTMUSG00000069375.1"; havana_transcript "OTTMUST00000167761.1";
chr17	HAVANA	CDS	24842450	24842576	.	-	.	gene_id "ENSMUSG00000002496.11"; transcript_id "ENSMUST00000226284.2"; exon_number "22"; exon_id "ENSMUSE00001435729.2"; gene_type "protein_coding"; gene_name "Tsc2"; transcript_type "protein_coding"; transcript_name "Tsc2-203"; protein_id "ENSMUSP00000153869.2"; mgi_id "MGI:102548"; tag "basic"; havana_gene "OTTMUSG00000069375.1"; havana_transcript "OTTMUST00000167761.1";
chr17	HAVANA	exon	24841499	24841642	.	-	.	gene_id "ENSMUSG00000002496.11"; transcript_id "ENSMUST00000226284.2"; exon_number "23"; exon_id "ENSMUSE00001431579.2"; gene_type "protein_coding"; gene_name "Tsc2"; transcript_type "protein_coding"; transcript_name "Tsc2-203"; protein_id "ENSMUSP00000153869.2"; mgi_id "MGI:102548"; tag "basic"; havana_gene "OTTMUSG00000069375.1"; havana_transcript "OTTMUST00000167761.1";
chr17	HAVANA	CDS	24841499	24841642	.	-	.	gene_id "ENSMUSG00000002496.11"; transcript_id "ENSMUST00000226284.2"; exon_number "24"; exon_id "ENSMUSE00001431579.2"; gene_type "protein_coding"; gene_name "Tsc2"; transcript_type "protein_coding"; transcript_name "Tsc2-203"; protein_id "ENSMUSP00000153869.2"; mgi_id "MGI:102548"; tag "basic"; havana_gene "OTTMUSG00000069375.1"; havana_transcript "OTTMUST00000167761.1";
chr17	HAVANA	exon	24840601	24840738	.	-	.	gene_id "ENSMUSG00000002496.11"; transcript_id "ENSMUST00000226284.2"; exon_number "25"; exon_id "ENSMUSE00001434581.2"; gene_type "protein_coding"; gene_name "Tsc2"; transcript_type "protein_coding"; transcript_name "Tsc2-203"; protein_id "ENSMUSP00000153869.2"; mgi_id "MGI:102548"; tag "basic"; havana_gene "OTTMUSG00000069375.1"; havana_transcript "OTTMUST00000167761.1";
chr17	HAVANA	CDS	24840601	24840738	.	-	.	gene_id "ENSMUSG00000002496.11"; transcript_id "ENSMUST00000226284.2"; exon_number "26"; exon_id "ENSMUSE00001434581.2"; gene_type "protein_coding"; gene_name "Tsc2"; transcript_type "protein_coding"; transcript_name "Tsc2-203"; protein_id "ENSMUSP00000153869.2"; mgi_id "MGI:102548"; tag "basic"; havana_gene "OTTMUSG00000069375.1"; havana_transcript "OTTMUST00000167761.1";
chr17	HAVANA	exon	24840034	24840137	.	-	.	gene_id "ENSMUSG00000002496.11"; transcript_id "ENSMUST00000226284.2"; exon_number "27"; exon_id "ENSMUSE00001429787.2"; gene_type "protein_coding"; gene_name "Tsc2"; transcript_type "protein_coding"; transcript_name "Tsc2-203"; protein_id "ENSMUSP00000153869.2"; mgi_id "MGI:102548"; tag "basic"; havana_gene "OTTMUSG00000069375.1"; havana_transcript "OTTMUST00000167761.1";
chr17	HAVANA	CDS	24840034	24840137	.	-	.	gene_id "ENSMUSG00000002496.11"; transcript_id "ENSMUST00000226284.2"; exon_number "28"; exon_id "ENSMUSE00001429787.2"; gene_type "protein_coding"; gene_name "Tsc2"; transcript_type "protein_coding"; transcript_name "Tsc2-203"; protein_id "ENSMUSP00000153869.2"; mgi_id "MGI:102548"; tag "basic"; havana_gene "OTTMUSG00000069375.1"; havana_transcript "OTTMUST00000167761.1";
chr17	HAVANA	exon	24839724	24839805	.	-	.	gene_id "ENSMUSG00000002496.11"; transcript_id "ENSMUST00000226284.2"; exon_number "29"; exon_id "ENSMUSE00001434687.2"; gene_type "protein_coding"; gene_name "Tsc2"; transcript_type "protein_coding"; transcript_name "Tsc2-203"; protein_id "ENSMUSP00000153869.2"; mgi_id "MGI:102548"; tag "basic"; havana_gene "OTTMUSG00000069375.1"; havana_transcript "OTTMUST00000167761.1";
chr17	HAVANA	CDS	24839724	24839805	.	-	.	gene_id "ENSMUSG00000002496.11"; transcript_id "ENSMUST00000226284.2"; exon_number "30"; exon_id "ENSMUSE00001434687.2"; gene_type "protein_coding"; gene_name "Tsc2"; transcript_type "protein_coding"; transcript_name "Tsc2-203"; protein_id "ENSMUSP00000153869.2"; mgi_id "MGI:102548"; tag "basic"; havana_gene "OTTMUSG00000069375.1"; havana_transcript "OTTMUST00000167761.1";
chr17	HAVANA	exon	24838389	24838544	.	-	.	gene_id "ENSMUSG00000002496.11"; transcript_id "ENSMUST00000226284.2"; exon_number "31"; exon_id "ENSMUSE00001433739.2"; gene_type "protein_coding"; gene_name "Tsc2"; transcript_type "protein_coding"; transcript_name "Tsc2-203"; protein_id "ENSMUSP00000153869.2"; mgi_id "MGI:102548"; tag "basic"; havana_gene "OTTMUSG00000069375.1"; havana_transcript "OTTMUST00000167761.1";
chr17	HAVANA	CDS	24838389	24838544	.	-	.	gene_id "ENSMUSG00000002496.11"; transcript_id "ENSMUST00000226284.2"; exon_number "32"; exon_id "ENSMUSE00001433739.2"; gene_type "protein_coding"; gene_name "Tsc2"; transcript_type "protein_coding"; transcript_name "Tsc2-203"; protein_id "ENSMUSP00000153869.2"; mgi_id "MGI:102548"; tag "basic"; havana_gene "OTTMUSG00000069375.1"; havana_transcript "OTTMUST00000167761.1";
chr17	HAVANA	exon	24837840	24837956	.	-	.	gene_id "ENSMUSG00000002496.11"; transcript_id "ENSMUST00000226284.2"; exon_number "33"; exon_id "ENSMUSE00001433514.2"; gene_type "protein_coding"; gene_name "Tsc2"; transcript_type "protein_coding"; transcript_name "Tsc2-203"; protein_id "ENSMUSP00000153869.2"; mgi_id "MGI:102548"; tag "basic"; havana_gene "OTTMUSG00000069375.1"; havana_transcript "OTTMUST00000167761.1";
chr17	HAVANA	CDS	24837840	24837956	.	-	.	gene_id "ENSMUSG00000002496.11"; transcript_id "ENSMUST00000226284.2"; exon_number "34"; exon_id "ENSMUSE00001433514.2"; gene_type "protein_coding"; gene_name "Tsc2"; transcript_type "protein_coding"; transcript_name "Tsc2-203"; protein_id "ENSMUSP00000153869.2"; mgi_id "MGI:102548"; tag "basic"; havana_gene "OTTMUSG00000069375.1"; havana_transcript "OTTMUST00000167761.1";
chr17	HAVANA	exon	24834451	24834573	.	-	.	gene_id "ENSMUSG00000002496.11"; transcript_id "ENSMUST00000226284.2"; exon_number "35"; exon_id "ENSMUSE00000138708.3"; gene_type "protein_coding"; gene_name "Tsc2"; transcript_type "protein_coding"; transcript_name "Tsc2-203"; protein_id "ENSMUSP00000153869.2"; mgi_id "MGI:102548"; tag "basic"; havana_gene "OTTMUSG00000069375.1"; havana_transcript "OTTMUST00000167761.1";
chr17	HAVANA	CDS	24834451	24834573	.	-	.	gene_id "ENSMUSG00000002496.11"; transcript_id "ENSMUST00000226284.2"; exon_number "36"; exon_id "ENSMUSE00000138708.3"; gene_type "protein_coding"; gene_name "Tsc2"; transcript_type "protein_coding"; transcript_name "Tsc2-203"; protein_id "ENSMUSP00000153869.2"; mgi_id "MGI:102548"; tag "basic"; havana_gene "OTTMUSG00000069375.1"; havana_transcript "OTTMUST00000167761.1";
chr17	HAVANA	exon	24833658	24833764	.	-	.	gene_id "ENSMUSG00000002496.11"; transcript_id "ENSMUST00000226284.2"; exon_number "37"; exon_id "ENSMUSE00000138728.2"; gene_type "protein_coding"; gene_name "Tsc2"; transcript_type "protein_coding"; transcript_name "Tsc2-203"; protein_id "ENSMUSP00000153869.2"; mgi_id "MGI:102548"; tag "basic"; havana_gene "OTTMUSG00000069375.1"; havana_transcript "OTTMUST00000167761.1";
chr17	HAVANA	CDS	24833658	24833764	.	-	.	gene_id "ENSMUSG00000002496.11"; transcript_id "ENSMUST00000226284.2"; exon_number "38"; exon_id "ENSMUSE00000138728.2"; gene_type "protein_coding"; gene_name "Tsc2"; transcript_type "protein_coding"; transcript_name "Tsc2-203"; protein_id "ENSMUSP00000153869.2"; mgi_id "MGI:102548"; tag "basic"; havana_gene "OTTMUSG00000069375.1"; havana_transcript "OTTMUST00000167761.1";
chr17	HAVANA	exon	24833326	24833476	.	-	.	gene_id "ENSMUSG00000002496.11"; transcript_id "ENSMUST00000226284.2"; exon_number "39"; exon_id "ENSMUSE00000138760.2"; gene_type "protein_coding"; gene_name "Tsc2"; transcript_type "protein_coding"; transcript_name "Tsc2-203"; protein_id "ENSMUSP00000153869.2"; mgi_id "MGI:102548"; tag "basic"; havana_gene "OTTMUSG00000069375.1"; havana_transcript "OTTMUST00000167761.1";
chr17	HAVANA	CDS	24833326	24833476	.	-	.	gene_id "ENSMUSG00000002496.11"; transcript_id "ENSMUST00000226284.2"; exon_number "40"; exon_id "ENSMUSE00000138760.2"; gene_type "protein_coding"; gene_name "Tsc2"; transcript_type "protein_coding"; transcript_name "Tsc2-203"; protein_id "ENSMUSP00000153869.2"; mgi_id "MGI:102548"; tag "basic"; havana_gene "OTTMUSG00000069375.1"; havana_transcript "OTTMUST00000167761.1";
chr17	HAVANA	exon	24832165	24832287	.	-	.	gene_id "ENSMUSG00000002496.11"; transcript_id "ENSMUST00000226284.2"; exon_number "41"; exon_id "ENSMUSE00001434006.2"; gene_type "protein_coding"; gene_name "Tsc2"; transcript_type "protein_coding"; transcript_name "Tsc2-203"; protein_id "ENSMUSP00000153869.2"; mgi_id "MGI:102548"; tag "basic"; havana_gene "OTTMUSG00000069375.1"; havana_transcript "OTTMUST00000167761.1";
chr17	HAVANA	CDS	24832165	24832287	.	-	.	gene_id "ENSMUSG00000002496.11"; transcript_id "ENSMUST00000226284.2"; exon_number "42"; exon_id "ENSMUSE00001434006.2"; gene_type "protein_coding"; gene_name "Tsc2"; transcript_type "protein_coding"; transcript_name "Tsc2-203"; protein_id "ENSMUSP00000153869.2"; mgi_id "MGI:102548"; tag "basic"; havana_gene "OTTMUSG00000069375.1"; havana_transcript "OTTMUST00000167761.1";
chr17	HAVANA	exon	24829411	24829545	.	-	.	gene_id "ENSMUSG00000002496.11"; transcript_id "ENSMUST00000226284.2"; exon_number "43"; exon_id "ENSMUSE00001436366.2"; gene_type "protein_coding"; gene_name "Tsc2"; transcript_type "protein_coding"; transcript_name "Tsc2-203"; protein_id "ENSMUSP00000153869.2"; mgi_id "MGI:102548"; tag "basic"; havana_gene "OTTMUSG00000069375.1"; havana_transcript "OTTMUST00000167761.1";
chr17	HAVANA	CDS	24829411	24829545	.	-	.	gene_id "ENSMUSG00000002496.11"; transcript_id "ENSMUST00000226284.2"; exon_number "44"; exon_id "ENSMUSE00001436366.2"; gene_type "protein_coding"; gene_name "Tsc2"; transcript_type "protein_coding"; transcript_name "Tsc2-203"; protein_id "ENSMUSP00000153869.2"; mgi_id "MGI:102548"; tag "basic"; havana_gene "OTTMUSG00000069375.1"; havana_transcript "OTTMUST00000167761.1";
chr17	HAVANA	exon	24827918	24828107	.	-	.	gene_id "ENSMUSG00000002496.11"; transcript_id "ENSMUST00000226284.2"; exon_number "45"; exon_id "ENSMUSE00001433374.2"; gene_type "protein_coding"; gene_name "Tsc2"; transcript_type "protein_coding"; transcript_name "Tsc2-203"; protein_id "ENSMUSP00000153869.2"; mgi_id "MGI:102548"; tag "basic"; havana_gene "OTTMUSG00000069375.1"; havana_transcript "OTTMUST00000167761.1";
chr17	HAVANA	CDS	24827918	24828107	.	-	.	gene_id "ENSMUSG00000002496.11"; transcript_id "ENSMUST00000226284.2"; exon_number "46"; exon_id "ENSMUSE00001433374.2"; gene_type "protein_coding"; gene_name "Tsc2"; transcript_type "protein_coding"; transcript_name "Tsc2-203"; protein_id "ENSMUSP00000153869.2"; mgi_id "MGI:102548"; tag "basic"; havana_gene "OTTMUSG00000069375.1"; havana_transcript "OTTMUST00000167761.1";
chr17	HAVANA	exon	24827069	24827162	.	-	.	gene_id "ENSMUSG00000002496.11"; transcript_id "ENSMUST00000226284.2"; exon_number "47"; exon_id "ENSMUSE00001436368.2"; gene_type "protein_coding"; gene_name "Tsc2"; transcript_type "protein_coding"; transcript_name "Tsc2-203"; protein_id "ENSMUSP00000153869.2"; mgi_id "MGI:102548"; tag "basic"; havana_gene "OTTMUSG00000069375.1"; havana_transcript "OTTMUST00000167761.1";
chr17	HAVANA	CDS	24827069	24827162	.	-	.	gene_id "ENSMUSG00000002496.11"; transcript_id "ENSMUST00000226284.2"; exon_number "48"; exon_id "ENSMUSE00001436368.2"; gene_type "protein_coding"; gene_name "Tsc2"; transcript_type "protein_coding"; transcript_name "Tsc2-203"; protein_id "ENSMUSP00000153869.2"; mgi_id "MGI:102548"; tag "basic"; havana_gene "OTTMUSG00000069375.1"; havana_transcript "OTTMUST00000167761.1";
chr17	HAVANA	exon	24826673	24826775	.	-	.	gene_id "ENSMUSG00000002496.11"; transcript_id "ENSMUST00000226284.2"; exon_number "49"; exon_id "ENSMUSE00001434115.2"; gene_type "protein_coding"; gene_name "Tsc2"; transcript_type "protein_coding"; transcript_name "Tsc2-203"; protein_id "ENSMUSP00000153869.2"; mgi_id "MGI:102548"; tag "basic"; havana_gene "OTTMUSG00000069375.1"; havana_transcript "OTTMUST00000167761.1";
chr17	HAVANA	CDS	24826673	24826775	.	-	.	gene_id "ENSMUSG00000002496.11"; transcript_id "ENSMUST00000226284.2"; exon_number "50"; exon_id "ENSMUSE00001434115.2"; gene_type "protein_coding"; gene_name "Tsc2"; transcript_type "protein_coding"; transcript_name "Tsc2-203"; protein_id "ENSMUSP00000153869.2"; mgi_id "MGI:102548"; tag "basic"; havana_gene "OTTMUSG00000069375.1"; havana_transcript "OTTMUST00000167761.1";
chr17	HAVANA	exon	24826411	24826505	.	-	.	gene_id "ENSMUSG00000002496.11"; transcript_id "ENSMUST00000226284.2"; exon_number "51"; exon_id "ENSMUSE00000138718.2"; gene_type "protein_coding"; gene_name "Tsc2"; transcript_type "protein_coding"; transcript_name "Tsc2-203"; protein_id "ENSMUSP00000153869.2"; mgi_id "MGI:102548"; tag "basic"; havana_gene "OTTMUSG00000069375.1"; havana_transcript "OTTMUST00000167761.1";
chr17	HAVANA	CDS	24826411	24826505	.	-	.	gene_id "ENSMUSG00000002496.11"; transcript_id "ENSMUST00000226284.2"; exon_number "52"; exon_id "ENSMUSE00000138718.2"; gene_type "protein_coding"; gene_name "Tsc2"; transcript_type "protein_coding"; transcript_name "Tsc2-203"; protein_id "ENSMUSP00000153869.2"; mgi_id "MGI:102548"; tag "basic"; havana_gene "OTTMUSG00000069375.1"; havana_transcript "OTTMUST00000167761.1";
chr17	HAVANA	exon	24825198	24825326	.	-	.	gene_id "ENSMUSG00000002496.11"; transcript_id "ENSMUST00000226284.2"; exon_number "53"; exon_id "ENSMUSE00001430432.2"; gene_type "protein_coding"; gene_name "Tsc2"; transcript_type "protein_coding"; transcript_name "Tsc2-203"; protein_id "ENSMUSP00000153869.2"; mgi_id "MGI:102548"; tag "basic"; havana_gene "OTTMUSG00000069375.1"; havana_transcript "OTTMUST00000167761.1";
chr17	HAVANA	CDS	24825198	24825326	.	-	.	gene_id "ENSMUSG00000002496.11"; transcript_id "ENSMUST00000226284.2"; exon_number "54"; exon_id "ENSMUSE00001430432.2"; gene_type "protein_coding"; gene_name "Tsc2"; transcript_type "protein_coding"; transcript_name "Tsc2-203"; protein_id "ENSMUSP00000153869.2"; mgi_id "MGI:102548"; tag "basic"; havana_gene "OTTMUSG00000069375.1"; havana_transcript "OTTMUST00000167761.1";
chr17	HAVANA	exon	24823802	24823966	.	-	.	gene_id "ENSMUSG00000002496.11"; transcript_id "ENSMUST00000226284.2"; exon_number "55"; exon_id "ENSMUSE00001431515.2"; gene_type "protein_coding"; gene_name "Tsc2"; transcript_type "protein_coding"; transcript_name "Tsc2-203"; protein_id "ENSMUSP00000153869.2"; mgi_id "MGI:102548"; tag "basic"; havana_gene "OTTMUSG00000069375.1"; havana_transcript "OTTMUST00000167761.1";
chr17	HAVANA	CDS	24823802	24823966	.	-	.	gene_id "ENSMUSG00000002496.11"; transcript_id "ENSMUST00000226284.2"; exon_number "56"; exon_id "ENSMUSE00001431515.2"; gene_type "protein_coding"; gene_name "Tsc2"; transcript_type "protein_coding"; transcript_name "Tsc2-203"; protein_id "ENSMUSP00000153869.2"; mgi_id "MGI:102548"; tag "basic"; havana_gene "OTTMUSG00000069375.1"; havana_transcript "OTTMUST00000167761.1";
chr17	HAVANA	exon	24823480	24823632	.	-	.	gene_id "ENSMUSG00000002496.11"; transcript_id "ENSMUST00000226284.2"; exon_number "57"; exon_id "ENSMUSE00001432456.2"; gene_type "protein_coding"; gene_name "Tsc2"; transcript_type "protein_coding"; transcript_name "Tsc2-203"; protein_id "ENSMUSP00000153869.2"; mgi_id "MGI:102548"; tag "basic"; havana_gene "OTTMUSG00000069375.1"; havana_transcript "OTTMUST00000167761.1";
chr17	HAVANA	CDS	24823480	24823632	.	-	.	gene_id "ENSMUSG00000002496.11"; transcript_id "ENSMUST00000226284.2"; exon_number "58"; exon_id "ENSMUSE00001432456.2"; gene_type "protein_coding"; gene_name "Tsc2"; transcript_type "protein_coding"; transcript_name "Tsc2-203"; protein_id "ENSMUSP00000153869.2"; mgi_id "MGI:102548"; tag "basic"; havana_gene "OTTMUSG00000069375.1"; havana_transcript "OTTMUST00000167761.1";
chr17	HAVANA	exon	24823280	24823392	.	-	.	gene_id "ENSMUSG00000002496.11"; transcript_id "ENSMUST00000226284.2"; exon_number "59"; exon_id "ENSMUSE00001432253.2"; gene_type "protein_coding"; gene_name "Tsc2"; transcript_type "protein_coding"; transcript_name "Tsc2-203"; protein_id "ENSMUSP00000153869.2"; mgi_id "MGI:102548"; tag "basic"; havana_gene "OTTMUSG00000069375.1"; havana_transcript "OTTMUST00000167761.1";
chr17	HAVANA	CDS	24823280	24823392	.	-	.	gene_id "ENSMUSG00000002496.11"; transcript_id "ENSMUST00000226284.2"; exon_number "60"; exon_id "ENSMUSE00001432253.2"; gene_type "protein_coding"; gene_name "Tsc2"; transcript_type "protein_coding"; transcript_name "Tsc2-203"; protein_id "ENSMUSP00000153869.2"; mgi_id "MGI:102548"; tag "basic"; havana_gene "OTTMUSG00000069375.1"; havana_transcript "OTTMUST00000167761.1";
chr17	HAVANA	exon	24822060	24822272	.	-	.	gene_id "ENSMUSG00000002496.11"; transcript_id "ENSMUST00000226284.2"; exon_number "61"; exon_id "ENSMUSE00001431507.2"; gene_type "protein_coding"; gene_name "Tsc2"; transcript_type "protein_coding"; transcript_name "Tsc2-203"; protein_id "ENSMUSP00000153869.2"; mgi_id "MGI:102548"; tag "basic"; havana_gene "OTTMUSG00000069375.1"; havana_transcript "OTTMUST00000167761.1";
chr17	HAVANA	CDS	24822060	24822272	.	-	.	gene_id "ENSMUSG00000002496.11"; transcript_id "ENSMUST00000226284.2"; exon_number "62"; exon_id "ENSMUSE00001431507.2"; gene_type "protein_coding"; gene_name "Tsc2"; transcript_type "protein_coding"; transcript_name "Tsc2-203"; protein_id "ENSMUSP00000153869.2"; mgi_id "MGI:102548"; tag "basic"; havana_gene "OTTMUSG00000069375.1"; havana_transcript "OTTMUST00000167761.1";
chr17	HAVANA	exon	24821068	24821271	.	-	.	gene_id "ENSMUSG00000002496.11"; transcript_id "ENSMUST00000226284.2"; exon_number "63"; exon_id "ENSMUSE00000450879.2"; gene_type "protein_coding"; gene_name "Tsc2"; transcript_type "protein_coding"; transcript_name "Tsc2-203"; protein_id "ENSMUSP00000153869.2"; mgi_id "MGI:102548"; tag "basic"; havana_gene "OTTMUSG00000069375.1"; havana_transcript "OTTMUST00000167761.1";
chr17	HAVANA	CDS	24821068	24821271	.	-	.	gene_id "ENSMUSG00000002496.11"; transcript_id "ENSMUST00000226284.2"; exon_number "64"; exon_id "ENSMUSE00000450879.2"; gene_type "protein_coding"; gene_name "Tsc2"; transcript_type "protein_coding"; transcript_name "Tsc2-203"; protein_id "ENSMUSP00000153869.2"; mgi_id "MGI:102548"; tag "basic"; havana_gene "OTTMUSG00000069375.1"; havana_transcript "OTTMUST00000167761.1";
chr17	HAVANA	exon	24819309	24819439	.	-	.	gene_id "ENSMUSG00000002496.11"; transcript_id "ENSMUST00000226284.2"; exon_number "65"; exon_id "ENSMUSE00000138715.2"; gene_type "protein_coding"; gene_name "Tsc2"; transcript_type "protein_coding"; transcript_name "Tsc2-203"; protein_id "ENSMUSP00000153869.2"; mgi_id "MGI:102548"; tag "basic"; havana_gene "OTTMUSG00000069375.1"; havana_transcript "OTTMUST00000167761.1";
chr17	HAVANA	CDS	24819309	24819439	.	-	.	gene_id "ENSMUSG00000002496.11"; transcript_id "ENSMUST00000226284.2"; exon_number "66"; exon_id "ENSMUSE00000138715.2"; gene_type "protein_coding"; gene_name "Tsc2"; transcript_type "protein_coding"; transcript_name "Tsc2-203"; protein_id "ENSMUSP00000153869.2"; mgi_id "MGI:102548"; tag "basic"; havana_gene "OTTMUSG00000069375.1"; havana_transcript "OTTMUST00000167761.1";
chr17	HAVANA	exon	24818531	24819021	.	-	.	gene_id "ENSMUSG00000002496.11"; transcript_id "ENSMUST00000226284.2"; exon_number "67"; exon_id "ENSMUSE00000138756.2"; gene_type "protein_coding"; gene_name "Tsc2"; transcript_type "protein_coding"; transcript_name "Tsc2-203"; protein_id "ENSMUSP00000153869.2"; mgi_id "MGI:102548"; tag "basic"; havana_gene "OTTMUSG00000069375.1"; havana_transcript "OTTMUST00000167761.1";
chr17	HAVANA	CDS	24818531	24819021	.	-	.	gene_id "ENSMUSG00000002496.11"; transcript_id "ENSMUST00000226284.2"; exon_number "68"; exon_id "ENSMUSE00000138756.2"; gene_type "protein_coding"; gene_name "Tsc2"; transcript_type "protein_coding"; transcript_name "Tsc2-203"; protein_id "ENSMUSP00000153869.2"; mgi_id "MGI:102548"; tag "basic"; havana_gene "OTTMUSG00000069375.1"; havana_transcript "OTTMUST00000167761.1";
chr17	HAVANA	exon	24818254	24818329	.	-	.	gene_id "ENSMUSG00000002496.11"; transcript_id "ENSMUST00000226284.2"; exon_number "69"; exon_id "ENSMUSE00000138726.2"; gene_type "protein_coding"; gene_name "Tsc2"; transcript_type "protein_coding"; transcript_name "Tsc2-203"; protein_id "ENSMUSP00000153869.2"; mgi_id "MGI:102548"; tag "basic"; havana_gene "OTTMUSG00000069375.1"; havana_transcript "OTTMUST00000167761.1";
chr17	HAVANA	CDS	24818254	24818329	.	-	.	gene_id "ENSMUSG00000002496.11"; transcript_id "ENSMUST00000226284.2"; exon_number "70"; exon_id "ENSMUSE00000138726.2"; gene_type "protein_coding"; gene_name "Tsc2"; transcript_type "protein_coding"; transcript_name "Tsc2-203"; protein_id "ENSMUSP00000153869.2"; mgi_id "MGI:102548"; tag "basic"; havana_gene "OTTMUSG00000069375.1"; havana_transcript "OTTMUST00000167761.1";
chr17	HAVANA	exon	24817999	24818085	.	-	.	gene_id "ENSMUSG00000002496.11"; transcript_id "ENSMUST00000226284.2"; exon_number "71"; exon_id "ENSMUSE00000138723.2"; gene_type "protein_coding"; gene_name "Tsc2"; transcript_type "protein_coding"; transcript_name "Tsc2-203"; protein_id "ENSMUSP00000153869.2"; mgi_id "MGI:102548"; tag "basic"; havana_gene "OTTMUSG00000069375.1"; havana_transcript "OTTMUST00000167761.1";
chr17	HAVANA	CDS	24817999	24818085	.	-	.	gene_id "ENSMUSG00000002496.11"; transcript_id "ENSMUST00000226284.2"; exon_number "72"; exon_id "ENSMUSE00000138723.2"; gene_type "protein_coding"; gene_name "Tsc2"; transcript_type "protein_coding"; transcript_name "Tsc2-203"; protein_id "ENSMUSP00000153869.2"; mgi_id "MGI:102548"; tag "basic"; havana_gene "OTTMUSG00000069375.1"; havana_transcript "OTTMUST00000167761.1";
chr17	HAVANA	exon	24817158	24817344	.	-	.	gene_id "ENSMUSG00000002496.11"; transcript_id "ENSMUST00000226284.2"; exon_number "73"; exon_id "ENSMUSE00001429999.2"; gene_type "protein_coding"; gene_name "Tsc2"; transcript_type "protein_coding"; transcript_name "Tsc2-203"; protein_id "ENSMUSP00000153869.2"; mgi_id "MGI:102548"; tag "basic"; havana_gene "OTTMUSG00000069375.1"; havana_transcript "OTTMUST00000167761.1";
chr17	HAVANA	CDS	24817158	24817344	.	-	.	gene_id "ENSMUSG00000002496.11"; transcript_id "ENSMUST00000226284.2"; exon_number "74"; exon_id "ENSMUSE00001429999.2"; gene_type "protein_coding"; gene_name "Tsc2"; transcript_type "protein_coding"; transcript_name "Tsc2-203"; protein_id "ENSMUSP00000153869.2"; mgi_id "MGI:102548"; tag "basic"; havana_gene "OTTMUSG00000069375.1"; havana_transcript "OTTMUST00000167761.1";
chr17	HAVANA	exon	24816866	24817005	.	-	.	gene_id "ENSMUSG00000002496.11"; transcript_id "ENSMUST00000226284.2"; exon_number "75"; exon_id "ENSMUSE00001435275.2"; gene_type "protein_coding"; gene_name "Tsc2"; transcript_type "protein_coding"; transcript_name "Tsc2-203"; protein_id "ENSMUSP00000153869.2"; mgi_id "MGI:102548"; tag "basic"; havana_gene "OTTMUSG00000069375.1"; havana_transcript "OTTMUST00000167761.1";
chr17	HAVANA	CDS	24816866	24817005	.	-	.	gene_id "ENSMUSG00000002496.11"; transcript_id "ENSMUST00000226284.2"; exon_number "76"; exon_id "ENSMUSE00001435275.2"; gene_type "protein_coding"; gene_name "Tsc2"; transcript_type "protein_coding"; transcript_name "Tsc2-203"; protein_id "ENSMUSP00000153869.2"; mgi_id "MGI:102548"; tag "basic"; havana_gene "OTTMUSG00000069375.1"; havana_transcript "OTTMUST00000167761.1";
chr17	HAVANA	exon	24816179	24816257	.	-	.	gene_id "ENSMUSG00000002496.11"; transcript_id "ENSMUST00000226284.2"; exon_number "77"; exon_id "ENSMUSE00000138762.2"; gene_type "protein_coding"; gene_name "Tsc2"; transcript_type "protein_coding"; transcript_name "Tsc2-203"; protein_id "ENSMUSP00000153869.2"; mgi_id "MGI:102548"; tag "basic"; havana_gene "OTTMUSG00000069375.1"; havana_transcript "OTTMUST00000167761.1";
chr17	HAVANA	CDS	24816179	24816257	.	-	.	gene_id "ENSMUSG00000002496.11"; transcript_id "ENSMUST00000226284.2"; exon_number "78"; exon_id "ENSMUSE00000138762.2"; gene_type "protein_coding"; gene_name "Tsc2"; transcript_type "protein_coding"; transcript_name "Tsc2-203"; protein_id "ENSMUSP00000153869.2"; mgi_id "MGI:102548"; tag "basic"; havana_gene "OTTMUSG00000069375.1"; havana_transcript "OTTMUST00000167761.1";
chr17	HAVANA	exon	24816020	24816111	.	-	.	gene_id "ENSMUSG00000002496.11"; transcript_id "ENSMUST00000226284.2"; exon_number "79"; exon_id "ENSMUSE00000658047.2"; gene_type "protein_coding"; gene_name "Tsc2"; transcript_type "protein_coding"; transcript_name "Tsc2-203"; protein_id "ENSMUSP00000153869.2"; mgi_id "MGI:102548"; tag "basic"; havana_gene "OTTMUSG00000069375.1"; havana_transcript "OTTMUST00000167761.1";
chr17	HAVANA	CDS	24816020	24816111	.	-	.	gene_id "ENSMUSG00000002496.11"; transcript_id "ENSMUST00000226284.2"; exon_number "80"; exon_id "ENSMUSE00000658047.2"; gene_type "protein_coding"; gene_name "Tsc2"; transcript_type "protein_coding"; transcript_name "Tsc2-203"; protein_id "ENSMUSP00000153869.2"; mgi_id "MGI:102548"; tag "basic"; havana_gene "OTTMUSG00000069375.1"; havana_transcript "OTTMUST00000167761.1";
chr17	HAVANA	exon	24815829	24815927	.	-	.	gene_id "ENSMUSG00000002496.11"; transcript_id "ENSMUST00000226284.2"; exon_number "81"; exon_id "ENSMUSE00000658046.2"; gene_type "protein_coding"; gene_name "Tsc2"; transcript_type "protein_coding"; transcript_name "Tsc2-203"; protein_id "ENSMUSP00000153869.2"; mgi_id "MGI:102548"; tag "basic"; havana_gene "OTTMUSG00000069375.1"; havana_transcript "OTTMUST00000167761.1";
chr17	HAVANA	CDS	24815829	24815927	.	-	.	gene_id "ENSMUSG00000002496.11"; transcript_id "ENSMUST00000226284.2"; exon_number "82"; exon_id "ENSMUSE00000658046.2"; gene_type "protein_coding"; gene_name "Tsc2"; transcript_type "protein_coding"; transcript_name "Tsc2-203"; protein_id "ENSMUSP00000153869.2"; mgi_id "MGI:102548"; tag "basic"; havana_gene "OTTMUSG00000069375.1"; havana_transcript "OTTMUST00000167761.1";
chr17	HAVANA	CDS	24815582	24815740	.	-	.	gene_id "ENSMUSG00000002496.11"; transcript_id "ENSMUST00000226284.2"; exon_number "83"; exon_id "1098";
chr17	HAVANA	stop_codon	24815579	24815581	.	-	.	gene_id "ENSMUSG00000002496.11"; transcript_id "ENSMUST00000226284.2"; exon_number "84"; exon_id "1099";
chr17	HAVANA	exon	24814790	24815740	.	-	.	gene_id "ENSMUSG00000002496.11"; transcript_id "ENSMUST00000226284.2"; exon_number "85"; exon_id "ENSMUSE00001430459.2"; gene_type "protein_coding"; gene_name "Tsc2"; transcript_type "protein_coding"; transcript_name "Tsc2-203"; protein_id "ENSMUSP00000153869.2"; mgi_id "MGI:102548"; tag "basic"; havana_gene "OTTMUSG00000069375.1"; havana_transcript "OTTMUST00000167761.1";
chr17	HAVANA	UTR	24814790	24815581	.	-	.	gene_id "ENSMUSG00000002496.11"; transcript_id "ENSMUST00000226284.2"; exon_number "86"; exon_id "1100";
chr17	IsoQuant	transcript	24815444	24851613	.	-	.	gene_id "ENSMUSG00000002496.11"; transcript_id "transcript1961.chr17.nic"; exons "41";
chr17	IsoQuant	exon	24851512	24851613	.	-	.	gene_id "ENSMUSG00000002496.11"; transcript_id "transcript1961.chr17.nic"; exon_number "1"; exon_id "1101";
chr17	IsoQuant	exon	24850971	24851085	.	-	.	gene_id "ENSMUSG00000002496.11"; transcript_id "transcript1961.chr17.nic"; exon_number "2"; exon_id "ENSMUSE00001429252.2";
chr17	IsoQuant	exon	24849887	24849973	.	-	.	gene_id "ENSMUSG00000002496.11"; transcript_id "transcript1961.chr17.nic"; exon_number "3"; exon_id "ENSMUSE00001435597.2";
chr17	IsoQuant	exon	24848843	24848953	.	-	.	gene_id "ENSMUSG00000002496.11"; transcript_id "transcript1961.chr17.nic"; exon_number "4"; exon_id "ENSMUSE00001433619.2";
chr17	IsoQuant	exon	24847916	24848060	.	-	.	gene_id "ENSMUSG00000002496.11"; transcript_id "transcript1961.chr17.nic"; exon_number "5"; exon_id "ENSMUSE00001430320.2";
chr17	IsoQuant	exon	24846965	24847082	.	-	.	gene_id "ENSMUSG00000002496.11"; transcript_id "transcript1961.chr17.nic"; exon_number "6"; exon_id "ENSMUSE00001432340.2";
chr17	IsoQuant	exon	24845669	24845717	.	-	.	gene_id "ENSMUSG00000002496.11"; transcript_id "transcript1961.chr17.nic"; exon_number "7"; exon_id "ENSMUSE00001434192.2";
chr17	IsoQuant	exon	24845220	24845345	.	-	.	gene_id "ENSMUSG00000002496.11"; transcript_id "transcript1961.chr17.nic"; exon_number "8"; exon_id "ENSMUSE00001434437.2";
chr17	IsoQuant	exon	24844242	24844315	.	-	.	gene_id "ENSMUSG00000002496.11"; transcript_id "transcript1961.chr17.nic"; exon_number "9"; exon_id "ENSMUSE00001429589.2";
chr17	IsoQuant	exon	24842450	24842576	.	-	.	gene_id "ENSMUSG00000002496.11"; transcript_id "transcript1961.chr17.nic"; exon_number "10"; exon_id "ENSMUSE00001435729.2";
chr17	IsoQuant	exon	24841499	24841642	.	-	.	gene_id "ENSMUSG00000002496.11"; transcript_id "transcript1961.chr17.nic"; exon_number "11"; exon_id "ENSMUSE00001431579.2";
chr17	IsoQuant	exon	24840601	24840738	.	-	.	gene_id "ENSMUSG00000002496.11"; transcript_id "transcript1961.chr17.nic"; exon_number "12"; exon_id "ENSMUSE00001434581.2";
chr17	IsoQuant	exon	24840034	24840137	.	-	.	gene_id "ENSMUSG00000002496.11"; transcript_id "transcript1961.chr17.nic"; exon_number "13"; exon_id "ENSMUSE00001429787.2";
chr17	IsoQuant	exon	24839724	24839805	.	-	.	gene_id "ENSMUSG00000002496.11"; transcript_id "transcript1961.chr17.nic"; exon_number "14"; exon_id "ENSMUSE00001434687.2";
chr17	IsoQuant	exon	24838389	24838544	.	-	.	gene_id "ENSMUSG00000002496.11"; transcript_id "transcript1961.chr17.nic"; exon_number "15"; exon_id "ENSMUSE00001433739.2";
chr17	IsoQuant	exon	24837840	24837956	.	-	.	gene_id "ENSMUSG00000002496.11"; transcript_id "transcript1961.chr17.nic"; exon_number "16"; exon_id "ENSMUSE00001433514.2";
chr17	IsoQuant	exon	24834451	24834573	.	-	.	gene_id "ENSMUSG00000002496.11"; transcript_id "transcript1961.chr17.nic"; exon_number "17"; exon_id "ENSMUSE00000138708.3";
chr17	IsoQuant	exon	24833658	24833764	.	-	.	gene_id "ENSMUSG00000002496.11"; transcript_id "transcript1961.chr17.nic"; exon_number "18"; exon_id "ENSMUSE00000138728.2";
chr17	IsoQuant	exon	24833326	24833476	.	-	.	gene_id "ENSMUSG00000002496.11"; transcript_id "transcript1961.chr17.nic"; exon_number "19"; exon_id "ENSMUSE00000138760.2";
chr17	IsoQuant	exon	24832165	24832287	.	-	.	gene_id "ENSMUSG00000002496.11"; transcript_id "transcript1961.chr17.nic"; exon_number "20"; exon_id "ENSMUSE00001434006.2";
chr17	IsoQuant	exon	24829411	24829545	.	-	.	gene_id "ENSMUSG00000002496.11"; transcript_id "transcript1961.chr17.nic"; exon_number "21"; exon_id "ENSMUSE00001436366.2";
chr17	IsoQuant	exon	24827918	24828107	.	-	.	gene_id "ENSMUSG00000002496.11"; transcript_id "transcript1961.chr17.nic"; exon_number "22"; exon_id "ENSMUSE00001433374.2";
chr17	IsoQuant	exon	24827069	24827162	.	-	.	gene_id "ENSMUSG00000002496.11"; transcript_id "transcript1961.chr17.nic"; exon_number "23"; exon_id "ENSMUSE00001436368.2";
chr17	IsoQuant	exon	24826673	24826775	.	-	.	gene_id "ENSMUSG00000002496.11"; transcript_id "transcript1961.chr17.nic"; exon_number "24"; exon_id "ENSMUSE00001434115.2";
chr17	IsoQuant	exon	24826411	24826505	.	-	.	gene_id "ENSMUSG00000002496.11"; transcript_id "transcript1961.chr17.nic"; exon_number "25"; exon_id "ENSMUSE00000138718.2";
chr17	IsoQuant	exon	24825198	24825326	.	-	.	gene_id "ENSMUSG00000002496.11"; transcript_id "transcript1961.chr17.nic"; exon_number "26"; exon_id "ENSMUSE00001430432.2";
chr17	IsoQuant	exon	24823802	24823966	.	-	.	gene_id "ENSMUSG00000002496.11"; transcript_id "transcript1961.chr17.nic"; exon_number "27"; exon_id "ENSMUSE00001431515.2";
chr17	IsoQuant	exon	24823480	24823632	.	-	.	gene_id "ENSMUSG00000002496.11"; transcript_id "transcript1961.chr17.nic"; exon_number "28"; exon_id "ENSMUSE00001432456.2";
chr17	IsoQuant	exon	24823280	24823392	.	-	.	gene_id "ENSMUSG00000002496.11"; transcript_id "transcript1961.chr17.nic"; exon_number "29"; exon_id "ENSMUSE00001432253.2";
chr17	IsoQuant	exon	24822060	24822272	.	-	.	gene_id "ENSMUSG00000002496.11"; transcript_id "transcript1961.chr17.nic"; exon_number "30"; exon_id "ENSMUSE00001431507.2";
chr17	IsoQuant	exon	24821068	24821271	.	-	.	gene_id "ENSMUSG00000002496.11"; transcript_id "transcript1961.chr17.nic"; exon_number "31"; exon_id "ENSMUSE00000450879.2";
chr17	IsoQuant	exon	24819309	24819439	.	-	.	gene_id "ENSMUSG00000002496.11"; transcript_id "transcript1961.chr17.nic"; exon_number "32"; exon_id "ENSMUSE00000138715.2";
chr17	IsoQuant	exon	24818531	24819021	.	-	.	gene_id "ENSMUSG00000002496.11"; transcript_id "transcript1961.chr17.nic"; exon_number "33"; exon_id "ENSMUSE00000138756.2";
chr17	IsoQuant	exon	24818254	24818329	.	-	.	gene_id "ENSMUSG00000002496.11"; transcript_id "transcript1961.chr17.nic"; exon_number "34"; exon_id "ENSMUSE00000138726.2";
chr17	IsoQuant	exon	24817999	24818085	.	-	.	gene_id "ENSMUSG00000002496.11"; transcript_id "transcript1961.chr17.nic"; exon_number "35"; exon_id "ENSMUSE00000138723.2";
chr17	IsoQuant	exon	24817158	24817344	.	-	.	gene_id "ENSMUSG00000002496.11"; transcript_id "transcript1961.chr17.nic"; exon_number "36"; exon_id "ENSMUSE00001429999.2";
chr17	IsoQuant	exon	24816866	24817005	.	-	.	gene_id "ENSMUSG00000002496.11"; transcript_id "transcript1961.chr17.nic"; exon_number "37"; exon_id "ENSMUSE00001435275.2";
chr17	IsoQuant	exon	24816179	24816257	.	-	.	gene_id "ENSMUSG00000002496.11"; transcript_id "transcript1961.chr17.nic"; exon_number "38"; exon_id "ENSMUSE00000138762.2";
chr17	IsoQuant	exon	24816020	24816111	.	-	.	gene_id "ENSMUSG00000002496.11"; transcript_id "transcript1961.chr17.nic"; exon_number "39"; exon_id "ENSMUSE00000658047.2";
chr17	IsoQuant	exon	24815829	24815927	.	-	.	gene_id "ENSMUSG00000002496.11"; transcript_id "transcript1961.chr17.nic"; exon_number "40"; exon_id "ENSMUSE00000658046.2";
chr17	IsoQuant	exon	24815444	24815740	.	-	.	gene_id "ENSMUSG00000002496.11"; transcript_id "transcript1961.chr17.nic"; exon_number "41"; exon_id "ENSMUSE00001435804.2";
chr17	ENSEMBL	transcript	24814911	24851603	.	-	.	gene_id "ENSMUSG00000002496.11"; transcript_id "ENSMUST00000097373.2"; exons "40"; gene_type "protein_coding"; gene_name "Tsc2"; transcript_type "protein_coding"; transcript_name "Tsc2-201"; protein_id "ENSMUSP00000094986.2"; transcript_support_level "1"; mgi_id "MGI:102548"; tag "basic"; ccdsid "CCDS28486.1"; havana_gene "OTTMUSG00000069375.1";
chr17	ENSEMBL	exon	24851512	24851603	.	-	.	gene_id "ENSMUSG00000002496.11"; transcript_id "ENSMUST00000097373.2"; exon_number "1"; exon_id "ENSMUSE00000658048.2"; gene_type "protein_coding"; gene_name "Tsc2"; transcript_type "protein_coding"; transcript_name "Tsc2-201"; protein_id "ENSMUSP00000094986.2"; transcript_support_level "1"; mgi_id "MGI:102548"; tag "basic"; ccdsid "CCDS28486.1"; havana_gene "OTTMUSG00000069375.1";
chr17	ENSEMBL	UTR	24851512	24851603	.	-	.	gene_id "ENSMUSG00000002496.11"; transcript_id "ENSMUST00000097373.2"; exon_number "2"; exon_id "ENSMUSE00000658048.2"; gene_type "protein_coding"; gene_name "Tsc2"; transcript_type "protein_coding"; transcript_name "Tsc2-201"; protein_id "ENSMUSP00000094986.2"; transcript_support_level "1"; mgi_id "MGI:102548"; tag "basic"; ccdsid "CCDS28486.1"; havana_gene "OTTMUSG00000069375.1";
chr17	ENSEMBL	UTR	24851057	24851085	.	-	.	gene_id "ENSMUSG00000002496.11"; transcript_id "ENSMUST00000097373.2"; exon_number "3"; exon_id "chr17.1095";
chr17	ENSEMBL	start_codon	24851054	24851056	.	-	.	gene_id "ENSMUSG00000002496.11"; transcript_id "ENSMUST00000097373.2"; exon_number "4"; exon_id "chr17.1096";
chr17	ENSEMBL	exon	24850919	24851085	.	-	.	gene_id "ENSMUSG00000002496.11"; transcript_id "ENSMUST00000097373.2"; exon_number "5"; exon_id "ENSMUSE00001428994.2"; gene_type "protein_coding"; gene_name "Tsc2"; transcript_type "protein_coding"; transcript_name "Tsc2-201"; protein_id "ENSMUSP00000094986.2"; transcript_support_level "1"; mgi_id "MGI:102548"; tag "basic"; ccdsid "CCDS28486.1"; havana_gene "OTTMUSG00000069375.1";
chr17	ENSEMBL	CDS	24850919	24851056	.	-	.	gene_id "ENSMUSG00000002496.11"; transcript_id "ENSMUST00000097373.2"; exon_number "6"; exon_id "chr17.1097";
chr17	ENSEMBL	exon	24849887	24849973	.	-	.	gene_id "ENSMUSG00000002496.11"; transcript_id "ENSMUST00000097373.2"; exon_number "7"; exon_id "ENSMUSE00001435597.2"; gene_type "protein_coding"; gene_name "Tsc2"; transcript_type "protein_coding"; transcript_name "Tsc2-201"; protein_id "ENSMUSP00000094986.2"; transcript_support_level "1"; mgi_id "MGI:102548"; tag "basic"; ccdsid "CCDS28486.1"; havana_gene "OTTMUSG00000069375.1";
chr17	ENSEMBL	CDS	24849887	24849973	.	-	.	gene_id "ENSMUSG00000002496.11"; transcript_id "ENSMUST00000097373.2"; exon_number "8"; exon_id "ENSMUSE00001435597.2"; gene_type "protein_coding"; gene_name "Tsc2"; transcript_type "protein_coding"; transcript_name "Tsc2-201"; protein_id "ENSMUSP00000094986.2"; transcript_support_level "1"; mgi_id "MGI:102548"; tag "basic"; ccdsid "CCDS28486.1"; havana_gene "OTTMUSG00000069375.1";
chr17	ENSEMBL	exon	24848843	24848953	.	-	.	gene_id "ENSMUSG00000002496.11"; transcript_id "ENSMUST00000097373.2"; exon_number "9"; exon_id "ENSMUSE00001433619.2"; gene_type "protein_coding"; gene_name "Tsc2"; transcript_type "protein_coding"; transcript_name "Tsc2-201"; protein_id "ENSMUSP00000094986.2"; transcript_support_level "1"; mgi_id "MGI:102548"; tag "basic"; ccdsid "CCDS28486.1"; havana_gene "OTTMUSG00000069375.1";
chr17	ENSEMBL	CDS	24848843	24848953	.	-	.	gene_id "ENSMUSG00000002496.11"; transcript_id "ENSMUST00000097373.2"; exon_number "10"; exon_id "ENSMUSE00001433619.2"; gene_type "protein_coding"; gene_name "Tsc2"; transcript_type "protein_coding"; transcript_name "Tsc2-201"; protein_id "ENSMUSP00000094986.2"; transcript_support_level "1"; mgi_id "MGI:102548"; tag "basic"; ccdsid "CCDS28486.1"; havana_gene "OTTMUSG00000069375.1";
chr17	ENSEMBL	exon	24847916	24848060	.	-	.	gene_id "ENSMUSG00000002496.11"; transcript_id "ENSMUST00000097373.2"; exon_number "11"; exon_id "ENSMUSE00001430320.2"; gene_type "protein_coding"; gene_name "Tsc2"; transcript_type "protein_coding"; transcript_name "Tsc2-201"; protein_id "ENSMUSP00000094986.2"; transcript_support_level "1"; mgi_id "MGI:102548"; tag "basic"; ccdsid "CCDS28486.1"; havana_gene "OTTMUSG00000069375.1";
chr17	ENSEMBL	CDS	24847916	24848060	.	-	.	gene_id "ENSMUSG00000002496.11"; transcript_id "ENSMUST00000097373.2"; exon_number "12"; exon_id "ENSMUSE00001430320.2"; gene_type "protein_coding"; gene_name "Tsc2"; transcript_type "protein_coding"; transcript_name "Tsc2-201"; protein_id "ENSMUSP00000094986.2"; transcript_support_level "1"; mgi_id "MGI:102548"; tag "basic"; ccdsid "CCDS28486.1"; havana_gene "OTTMUSG00000069375.1";
chr17	ENSEMBL	exon	24846965	24847082	.	-	.	gene_id "ENSMUSG00000002496.11"; transcript_id "ENSMUST00000097373.2"; exon_number "13"; exon_id "ENSMUSE00001432340.2"; gene_type "protein_coding"; gene_name "Tsc2"; transcript_type "protein_coding"; transcript_name "Tsc2-201"; protein_id "ENSMUSP00000094986.2"; transcript_support_level "1"; mgi_id "MGI:102548"; tag "basic"; ccdsid "CCDS28486.1"; havana_gene "OTTMUSG00000069375.1";
chr17	ENSEMBL	CDS	24846965	24847082	.	-	.	gene_id "ENSMUSG00000002496.11"; transcript_id "ENSMUST00000097373.2"; exon_number "14"; exon_id "ENSMUSE00001432340.2"; gene_type "protein_coding"; gene_name "Tsc2"; transcript_type "protein_coding"; transcript_name "Tsc2-201"; protein_id "ENSMUSP00000094986.2"; transcript_support_level "1"; mgi_id "MGI:102548"; tag "basic"; ccdsid "CCDS28486.1"; havana_gene "OTTMUSG00000069375.1";
chr17	ENSEMBL	exon	24845669	24845717	.	-	.	gene_id "ENSMUSG00000002496.11"; transcript_id "ENSMUST00000097373.2"; exon_number "15"; exon_id "ENSMUSE00001434192.2"; gene_type "protein_coding"; gene_name "Tsc2"; transcript_type "protein_coding"; transcript_name "Tsc2-201"; protein_id "ENSMUSP00000094986.2"; transcript_support_level "1"; mgi_id "MGI:102548"; tag "basic"; ccdsid "CCDS28486.1"; havana_gene "OTTMUSG00000069375.1";
chr17	ENSEMBL	CDS	24845669	24845717	.	-	.	gene_id "ENSMUSG00000002496.11"; transcript_id "ENSMUST00000097373.2"; exon_number "16"; exon_id "ENSMUSE00001434192.2"; gene_type "protein_coding"; gene_name "Tsc2"; transcript_type "protein_coding"; transcript_name "Tsc2-201"; protein_id "ENSMUSP00000094986.2"; transcript_support_level "1"; mgi_id "MGI:102548"; tag "basic"; ccdsid "CCDS28486.1"; havana_gene "OTTMUSG00000069375.1";
chr17	ENSEMBL	exon	24845220	24845345	.	-	.	gene_id "ENSMUSG00000002496.11"; transcript_id "ENSMUST00000097373.2"; exon_number "17"; exon_id "ENSMUSE00001434437.2"; gene_type "protein_coding"; gene_name "Tsc2"; transcript_type "protein_coding"; transcript_name "Tsc2-201"; protein_id "ENSMUSP00000094986.2"; transcript_support_level "1"; mgi_id "MGI:102548"; tag "basic"; ccdsid "CCDS28486.1"; havana_gene "OTTMUSG00000069375.1";
chr17	ENSEMBL	CDS	24845220	24845345	.	-	.	gene_id "ENSMUSG00000002496.11"; transcript_id "ENSMUST00000097373.2"; exon_number "18"; exon_id "ENSMUSE00001434437.2"; gene_type "protein_coding"; gene_name "Tsc2"; transcript_type "protein_coding"; transcript_name "Tsc2-201"; protein_id "ENSMUSP00000094986.2"; transcript_support_level "1"; mgi_id "MGI:102548"; tag "basic"; ccdsid "CCDS28486.1"; havana_gene "OTTMUSG00000069375.1";
chr17	ENSEMBL	exon	24844242	24844315	.	-	.	gene_id "ENSMUSG00000002496.11"; transcript_id "ENSMUST00000097373.2"; exon_number "19"; exon_id "ENSMUSE00001429589.2"; gene_type "protein_coding"; gene_name "Tsc2"; transcript_type "protein_coding"; transcript_name "Tsc2-201"; protein_id "ENSMUSP00000094986.2"; transcript_support_level "1"; mgi_id "MGI:102548"; tag "basic"; ccdsid "CCDS28486.1"; havana_gene "OTTMUSG00000069375.1";
chr17	ENSEMBL	CDS	24844242	24844315	.	-	.	gene_id "ENSMUSG00000002496.11"; transcript_id "ENSMUST00000097373.2"; exon_number "20"; exon_id "ENSMUSE00001429589.2"; gene_type "protein_coding"; gene_name "Tsc2"; transcript_type "protein_coding"; transcript_name "Tsc2-201"; protein_id "ENSMUSP00000094986.2"; transcript_support_level "1"; mgi_id "MGI:102548"; tag "basic"; ccdsid "CCDS28486.1"; havana_gene "OTTMUSG00000069375.1";
chr17	ENSEMBL	exon	24842450	24842576	.	-	.	gene_id "ENSMUSG00000002496.11"; transcript_id "ENSMUST00000097373.2"; exon_number "21"; exon_id "ENSMUSE00001435729.2"; gene_type "protein_coding"; gene_name "Tsc2"; transcript_type "protein_coding"; transcript_name "Tsc2-201"; protein_id "ENSMUSP00000094986.2"; transcript_support_level "1"; mgi_id "MGI:102548"; tag "basic"; ccdsid "CCDS28486.1"; havana_gene "OTTMUSG00000069375.1";
chr17	ENSEMBL	CDS	24842450	24842576	.	-	.	gene_id "ENSMUSG00000002496.11"; transcript_id "ENSMUST00000097373.2"; exon_number "22"; exon_id "ENSMUSE00001435729.2"; gene_type "protein_coding"; gene_name "Tsc2"; transcript_type "protein_coding"; transcript_name "Tsc2-201"; protein_id "ENSMUSP00000094986.2"; transcript_support_level "1"; mgi_id "MGI:102548"; tag "basic"; ccdsid "CCDS28486.1"; havana_gene "OTTMUSG00000069375.1";
chr17	ENSEMBL	exon	24841499	24841642	.	-	.	gene_id "ENSMUSG00000002496.11"; transcript_id "ENSMUST00000097373.2"; exon_number "23"; exon_id "ENSMUSE00001431579.2"; gene_type "protein_coding"; gene_name "Tsc2"; transcript_type "protein_coding"; transcript_name "Tsc2-201"; protein_id "ENSMUSP00000094986.2"; transcript_support_level "1"; mgi_id "MGI:102548"; tag "basic"; ccdsid "CCDS28486.1"; havana_gene "OTTMUSG00000069375.1";
chr17	ENSEMBL	CDS	24841499	24841642	.	-	.	gene_id "ENSMUSG00000002496.11"; transcript_id "ENSMUST00000097373.2"; exon_number "24"; exon_id "ENSMUSE00001431579.2"; gene_type "protein_coding"; gene_name "Tsc2"; transcript_type "protein_coding"; transcript_name "Tsc2-201"; protein_id "ENSMUSP00000094986.2"; transcript_support_level "1"; mgi_id "MGI:102548"; tag "basic"; ccdsid "CCDS28486.1"; havana_gene "OTTMUSG00000069375.1";
chr17	ENSEMBL	exon	24840601	24840738	.	-	.	gene_id "ENSMUSG00000002496.11"; transcript_id "ENSMUST00000097373.2"; exon_number "25"; exon_id "ENSMUSE00001434581.2"; gene_type "protein_coding"; gene_name "Tsc2"; transcript_type "protein_coding"; transcript_name "Tsc2-201"; protein_id "ENSMUSP00000094986.2"; transcript_support_level "1"; mgi_id "MGI:102548"; tag "basic"; ccdsid "CCDS28486.1"; havana_gene "OTTMUSG00000069375.1";
chr17	ENSEMBL	CDS	24840601	24840738	.	-	.	gene_id "ENSMUSG00000002496.11"; transcript_id "ENSMUST00000097373.2"; exon_number "26"; exon_id "ENSMUSE00001434581.2"; gene_type "protein_coding"; gene_name "Tsc2"; transcript_type "protein_coding"; transcript_name "Tsc2-201"; protein_id "ENSMUSP00000094986.2"; transcript_support_level "1"; mgi_id "MGI:102548"; tag "basic"; ccdsid "CCDS28486.1"; havana_gene "OTTMUSG00000069375.1";
chr17	ENSEMBL	exon	24840034	24840137	.	-	.	gene_id "ENSMUSG00000002496.11"; transcript_id "ENSMUST00000097373.2"; exon_number "27"; exon_id "ENSMUSE00001429787.2"; gene_type "protein_coding"; gene_name "Tsc2"; transcript_type "protein_coding"; transcript_name "Tsc2-201"; protein_id "ENSMUSP00000094986.2"; transcript_support_level "1"; mgi_id "MGI:102548"; tag "basic"; ccdsid "CCDS28486.1"; havana_gene "OTTMUSG00000069375.1";
chr17	ENSEMBL	CDS	24840034	24840137	.	-	.	gene_id "ENSMUSG00000002496.11"; transcript_id "ENSMUST00000097373.2"; exon_number "28"; exon_id "ENSMUSE00001429787.2"; gene_type "protein_coding"; gene_name "Tsc2"; transcript_type "protein_coding"; transcript_name "Tsc2-201"; protein_id "ENSMUSP00000094986.2"; transcript_support_level "1"; mgi_id "MGI:102548"; tag "basic"; ccdsid "CCDS28486.1"; havana_gene "OTTMUSG00000069375.1";
chr17	ENSEMBL	exon	24839724	24839805	.	-	.	gene_id "ENSMUSG00000002496.11"; transcript_id "ENSMUST00000097373.2"; exon_number "29"; exon_id "ENSMUSE00001434687.2"; gene_type "protein_coding"; gene_name "Tsc2"; transcript_type "protein_coding"; transcript_name "Tsc2-201"; protein_id "ENSMUSP00000094986.2"; transcript_support_level "1"; mgi_id "MGI:102548"; tag "basic"; ccdsid "CCDS28486.1"; havana_gene "OTTMUSG00000069375.1";
chr17	ENSEMBL	CDS	24839724	24839805	.	-	.	gene_id "ENSMUSG00000002496.11"; transcript_id "ENSMUST00000097373.2"; exon_number "30"; exon_id "ENSMUSE00001434687.2"; gene_type "protein_coding"; gene_name "Tsc2"; transcript_type "protein_coding"; transcript_name "Tsc2-201"; protein_id "ENSMUSP00000094986.2"; transcript_support_level "1"; mgi_id "MGI:102548"; tag "basic"; ccdsid "CCDS28486.1"; havana_gene "OTTMUSG00000069375.1";
chr17	ENSEMBL	exon	24838389	24838544	.	-	.	gene_id "ENSMUSG00000002496.11"; transcript_id "ENSMUST00000097373.2"; exon_number "31"; exon_id "ENSMUSE00001433739.2"; gene_type "protein_coding"; gene_name "Tsc2"; transcript_type "protein_coding"; transcript_name "Tsc2-201"; protein_id "ENSMUSP00000094986.2"; transcript_support_level "1"; mgi_id "MGI:102548"; tag "basic"; ccdsid "CCDS28486.1"; havana_gene "OTTMUSG00000069375.1";
chr17	ENSEMBL	CDS	24838389	24838544	.	-	.	gene_id "ENSMUSG00000002496.11"; transcript_id "ENSMUST00000097373.2"; exon_number "32"; exon_id "ENSMUSE00001433739.2"; gene_type "protein_coding"; gene_name "Tsc2"; transcript_type "protein_coding"; transcript_name "Tsc2-201"; protein_id "ENSMUSP00000094986.2"; transcript_support_level "1"; mgi_id "MGI:102548"; tag "basic"; ccdsid "CCDS28486.1"; havana_gene "OTTMUSG00000069375.1";
chr17	ENSEMBL	exon	24837840	24837956	.	-	.	gene_id "ENSMUSG00000002496.11"; transcript_id "ENSMUST00000097373.2"; exon_number "33"; exon_id "ENSMUSE00001433514.2"; gene_type "protein_coding"; gene_name "Tsc2"; transcript_type "protein_coding"; transcript_name "Tsc2-201"; protein_id "ENSMUSP00000094986.2"; transcript_support_level "1"; mgi_id "MGI:102548"; tag "basic"; ccdsid "CCDS28486.1"; havana_gene "OTTMUSG00000069375.1";
chr17	ENSEMBL	CDS	24837840	24837956	.	-	.	gene_id "ENSMUSG00000002496.11"; transcript_id "ENSMUST00000097373.2"; exon_number "34"; exon_id "ENSMUSE00001433514.2"; gene_type "protein_coding"; gene_name "Tsc2"; transcript_type "protein_coding"; transcript_name "Tsc2-201"; protein_id "ENSMUSP00000094986.2"; transcript_support_level "1"; mgi_id "MGI:102548"; tag "basic"; ccdsid "CCDS28486.1"; havana_gene "OTTMUSG00000069375.1";
chr17	ENSEMBL	exon	24834451	24834573	.	-	.	gene_id "ENSMUSG00000002496.11"; transcript_id "ENSMUST00000097373.2"; exon_number "35"; exon_id "ENSMUSE00000138708.3"; gene_type "protein_coding"; gene_name "Tsc2"; transcript_type "protein_coding"; transcript_name "Tsc2-201"; protein_id "ENSMUSP00000094986.2"; transcript_support_level "1"; mgi_id "MGI:102548"; tag "basic"; ccdsid "CCDS28486.1"; havana_gene "OTTMUSG00000069375.1";
chr17	ENSEMBL	CDS	24834451	24834573	.	-	.	gene_id "ENSMUSG00000002496.11"; transcript_id "ENSMUST00000097373.2"; exon_number "36"; exon_id "ENSMUSE00000138708.3"; gene_type "protein_coding"; gene_name "Tsc2"; transcript_type "protein_coding"; transcript_name "Tsc2-201"; protein_id "ENSMUSP00000094986.2"; transcript_support_level "1"; mgi_id "MGI:102548"; tag "basic"; ccdsid "CCDS28486.1"; havana_gene "OTTMUSG00000069375.1";
chr17	ENSEMBL	exon	24833658	24833764	.	-	.	gene_id "ENSMUSG00000002496.11"; transcript_id "ENSMUST00000097373.2"; exon_number "37"; exon_id "ENSMUSE00000138728.2"; gene_type "protein_coding"; gene_name "Tsc2"; transcript_type "protein_coding"; transcript_name "Tsc2-201"; protein_id "ENSMUSP00000094986.2"; transcript_support_level "1"; mgi_id "MGI:102548"; tag "basic"; ccdsid "CCDS28486.1"; havana_gene "OTTMUSG00000069375.1";
chr17	ENSEMBL	CDS	24833658	24833764	.	-	.	gene_id "ENSMUSG00000002496.11"; transcript_id "ENSMUST00000097373.2"; exon_number "38"; exon_id "ENSMUSE00000138728.2"; gene_type "protein_coding"; gene_name "Tsc2"; transcript_type "protein_coding"; transcript_name "Tsc2-201"; protein_id "ENSMUSP00000094986.2"; transcript_support_level "1"; mgi_id "MGI:102548"; tag "basic"; ccdsid "CCDS28486.1"; havana_gene "OTTMUSG00000069375.1";
chr17	ENSEMBL	exon	24833326	24833476	.	-	.	gene_id "ENSMUSG00000002496.11"; transcript_id "ENSMUST00000097373.2"; exon_number "39"; exon_id "ENSMUSE00000138760.2"; gene_type "protein_coding"; gene_name "Tsc2"; transcript_type "protein_coding"; transcript_name "Tsc2-201"; protein_id "ENSMUSP00000094986.2"; transcript_support_level "1"; mgi_id "MGI:102548"; tag "basic"; ccdsid "CCDS28486.1"; havana_gene "OTTMUSG00000069375.1";
chr17	ENSEMBL	CDS	24833326	24833476	.	-	.	gene_id "ENSMUSG00000002496.11"; transcript_id "ENSMUST00000097373.2"; exon_number "40"; exon_id "ENSMUSE00000138760.2"; gene_type "protein_coding"; gene_name "Tsc2"; transcript_type "protein_coding"; transcript_name "Tsc2-201"; protein_id "ENSMUSP00000094986.2"; transcript_support_level "1"; mgi_id "MGI:102548"; tag "basic"; ccdsid "CCDS28486.1"; havana_gene "OTTMUSG00000069375.1";
chr17	ENSEMBL	exon	24832165	24832287	.	-	.	gene_id "ENSMUSG00000002496.11"; transcript_id "ENSMUST00000097373.2"; exon_number "41"; exon_id "ENSMUSE00001434006.2"; gene_type "protein_coding"; gene_name "Tsc2"; transcript_type "protein_coding"; transcript_name "Tsc2-201"; protein_id "ENSMUSP00000094986.2"; transcript_support_level "1"; mgi_id "MGI:102548"; tag "basic"; ccdsid "CCDS28486.1"; havana_gene "OTTMUSG00000069375.1";
chr17	ENSEMBL	CDS	24832165	24832287	.	-	.	gene_id "ENSMUSG00000002496.11"; transcript_id "ENSMUST00000097373.2"; exon_number "42"; exon_id "ENSMUSE00001434006.2"; gene_type "protein_coding"; gene_name "Tsc2"; transcript_type "protein_coding"; transcript_name "Tsc2-201"; protein_id "ENSMUSP00000094986.2"; transcript_support_level "1"; mgi_id "MGI:102548"; tag "basic"; ccdsid "CCDS28486.1"; havana_gene "OTTMUSG00000069375.1";
chr17	ENSEMBL	exon	24829411	24829545	.	-	.	gene_id "ENSMUSG00000002496.11"; transcript_id "ENSMUST00000097373.2"; exon_number "43"; exon_id "ENSMUSE00001436366.2"; gene_type "protein_coding"; gene_name "Tsc2"; transcript_type "protein_coding"; transcript_name "Tsc2-201"; protein_id "ENSMUSP00000094986.2"; transcript_support_level "1"; mgi_id "MGI:102548"; tag "basic"; ccdsid "CCDS28486.1"; havana_gene "OTTMUSG00000069375.1";
chr17	ENSEMBL	CDS	24829411	24829545	.	-	.	gene_id "ENSMUSG00000002496.11"; transcript_id "ENSMUST00000097373.2"; exon_number "44"; exon_id "ENSMUSE00001436366.2"; gene_type "protein_coding"; gene_name "Tsc2"; transcript_type "protein_coding"; transcript_name "Tsc2-201"; protein_id "ENSMUSP00000094986.2"; transcript_support_level "1"; mgi_id "MGI:102548"; tag "basic"; ccdsid "CCDS28486.1"; havana_gene "OTTMUSG00000069375.1";
chr17	ENSEMBL	exon	24827918	24828107	.	-	.	gene_id "ENSMUSG00000002496.11"; transcript_id "ENSMUST00000097373.2"; exon_number "45"; exon_id "ENSMUSE00001433374.2"; gene_type "protein_coding"; gene_name "Tsc2"; transcript_type "protein_coding"; transcript_name "Tsc2-201"; protein_id "ENSMUSP00000094986.2"; transcript_support_level "1"; mgi_id "MGI:102548"; tag "basic"; ccdsid "CCDS28486.1"; havana_gene "OTTMUSG00000069375.1";
chr17	ENSEMBL	CDS	24827918	24828107	.	-	.	gene_id "ENSMUSG00000002496.11"; transcript_id "ENSMUST00000097373.2"; exon_number "46"; exon_id "ENSMUSE00001433374.2"; gene_type "protein_coding"; gene_name "Tsc2"; transcript_type "protein_coding"; transcript_name "Tsc2-201"; protein_id "ENSMUSP00000094986.2"; transcript_support_level "1"; mgi_id "MGI:102548"; tag "basic"; ccdsid "CCDS28486.1"; havana_gene "OTTMUSG00000069375.1";
chr17	ENSEMBL	exon	24827069	24827162	.	-	.	gene_id "ENSMUSG00000002496.11"; transcript_id "ENSMUST00000097373.2"; exon_number "47"; exon_id "ENSMUSE00001436368.2"; gene_type "protein_coding"; gene_name "Tsc2"; transcript_type "protein_coding"; transcript_name "Tsc2-201"; protein_id "ENSMUSP00000094986.2"; transcript_support_level "1"; mgi_id "MGI:102548"; tag "basic"; ccdsid "CCDS28486.1"; havana_gene "OTTMUSG00000069375.1";
chr17	ENSEMBL	CDS	24827069	24827162	.	-	.	gene_id "ENSMUSG00000002496.11"; transcript_id "ENSMUST00000097373.2"; exon_number "48"; exon_id "ENSMUSE00001436368.2"; gene_type "protein_coding"; gene_name "Tsc2"; transcript_type "protein_coding"; transcript_name "Tsc2-201"; protein_id "ENSMUSP00000094986.2"; transcript_support_level "1"; mgi_id "MGI:102548"; tag "basic"; ccdsid "CCDS28486.1"; havana_gene "OTTMUSG00000069375.1";
chr17	ENSEMBL	exon	24826673	24826775	.	-	.	gene_id "ENSMUSG00000002496.11"; transcript_id "ENSMUST00000097373.2"; exon_number "49"; exon_id "ENSMUSE00001434115.2"; gene_type "protein_coding"; gene_name "Tsc2"; transcript_type "protein_coding"; transcript_name "Tsc2-201"; protein_id "ENSMUSP00000094986.2"; transcript_support_level "1"; mgi_id "MGI:102548"; tag "basic"; ccdsid "CCDS28486.1"; havana_gene "OTTMUSG00000069375.1";
chr17	ENSEMBL	CDS	24826673	24826775	.	-	.	gene_id "ENSMUSG00000002496.11"; transcript_id "ENSMUST00000097373.2"; exon_number "50"; exon_id "ENSMUSE00001434115.2"; gene_type "protein_coding"; gene_name "Tsc2"; transcript_type "protein_coding"; transcript_name "Tsc2-201"; protein_id "ENSMUSP00000094986.2"; transcript_support_level "1"; mgi_id "MGI:102548"; tag "basic"; ccdsid "CCDS28486.1"; havana_gene "OTTMUSG00000069375.1";
chr17	ENSEMBL	exon	24826411	24826505	.	-	.	gene_id "ENSMUSG00000002496.11"; transcript_id "ENSMUST00000097373.2"; exon_number "51"; exon_id "ENSMUSE00000138718.2"; gene_type "protein_coding"; gene_name "Tsc2"; transcript_type "protein_coding"; transcript_name "Tsc2-201"; protein_id "ENSMUSP00000094986.2"; transcript_support_level "1"; mgi_id "MGI:102548"; tag "basic"; ccdsid "CCDS28486.1"; havana_gene "OTTMUSG00000069375.1";
chr17	ENSEMBL	CDS	24826411	24826505	.	-	.	gene_id "ENSMUSG00000002496.11"; transcript_id "ENSMUST00000097373.2"; exon_number "52"; exon_id "ENSMUSE00000138718.2"; gene_type "protein_coding"; gene_name "Tsc2"; transcript_type "protein_coding"; transcript_name "Tsc2-201"; protein_id "ENSMUSP00000094986.2"; transcript_support_level "1"; mgi_id "MGI:102548"; tag "basic"; ccdsid "CCDS28486.1"; havana_gene "OTTMUSG00000069375.1";
chr17	ENSEMBL	exon	24823802	24823966	.	-	.	gene_id "ENSMUSG00000002496.11"; transcript_id "ENSMUST00000097373.2"; exon_number "53"; exon_id "ENSMUSE00001431515.2"; gene_type "protein_coding"; gene_name "Tsc2"; transcript_type "protein_coding"; transcript_name "Tsc2-201"; protein_id "ENSMUSP00000094986.2"; transcript_support_level "1"; mgi_id "MGI:102548"; tag "basic"; ccdsid "CCDS28486.1"; havana_gene "OTTMUSG00000069375.1";
chr17	ENSEMBL	CDS	24823802	24823966	.	-	.	gene_id "ENSMUSG00000002496.11"; transcript_id "ENSMUST00000097373.2"; exon_number "54"; exon_id "ENSMUSE00001431515.2"; gene_type "protein_coding"; gene_name "Tsc2"; transcript_type "protein_coding"; transcript_name "Tsc2-201"; protein_id "ENSMUSP00000094986.2"; transcript_support_level "1"; mgi_id "MGI:102548"; tag "basic"; ccdsid "CCDS28486.1"; havana_gene "OTTMUSG00000069375.1";
chr17	ENSEMBL	exon	24823480	24823632	.	-	.	gene_id "ENSMUSG00000002496.11"; transcript_id "ENSMUST00000097373.2"; exon_number "55"; exon_id "ENSMUSE00001432456.2"; gene_type "protein_coding"; gene_name "Tsc2"; transcript_type "protein_coding"; transcript_name "Tsc2-201"; protein_id "ENSMUSP00000094986.2"; transcript_support_level "1"; mgi_id "MGI:102548"; tag "basic"; ccdsid "CCDS28486.1"; havana_gene "OTTMUSG00000069375.1";
chr17	ENSEMBL	CDS	24823480	24823632	.	-	.	gene_id "ENSMUSG00000002496.11"; transcript_id "ENSMUST00000097373.2"; exon_number "56"; exon_id "ENSMUSE00001432456.2"; gene_type "protein_coding"; gene_name "Tsc2"; transcript_type "protein_coding"; transcript_name "Tsc2-201"; protein_id "ENSMUSP00000094986.2"; transcript_support_level "1"; mgi_id "MGI:102548"; tag "basic"; ccdsid "CCDS28486.1"; havana_gene "OTTMUSG00000069375.1";
chr17	ENSEMBL	exon	24823280	24823392	.	-	.	gene_id "ENSMUSG00000002496.11"; transcript_id "ENSMUST00000097373.2"; exon_number "57"; exon_id "ENSMUSE00001432253.2"; gene_type "protein_coding"; gene_name "Tsc2"; transcript_type "protein_coding"; transcript_name "Tsc2-201"; protein_id "ENSMUSP00000094986.2"; transcript_support_level "1"; mgi_id "MGI:102548"; tag "basic"; ccdsid "CCDS28486.1"; havana_gene "OTTMUSG00000069375.1";
chr17	ENSEMBL	CDS	24823280	24823392	.	-	.	gene_id "ENSMUSG00000002496.11"; transcript_id "ENSMUST00000097373.2"; exon_number "58"; exon_id "ENSMUSE00001432253.2"; gene_type "protein_coding"; gene_name "Tsc2"; transcript_type "protein_coding"; transcript_name "Tsc2-201"; protein_id "ENSMUSP00000094986.2"; transcript_support_level "1"; mgi_id "MGI:102548"; tag "basic"; ccdsid "CCDS28486.1"; havana_gene "OTTMUSG00000069375.1";
chr17	ENSEMBL	exon	24822060	24822272	.	-	.	gene_id "ENSMUSG00000002496.11"; transcript_id "ENSMUST00000097373.2"; exon_number "59"; exon_id "ENSMUSE00001431507.2"; gene_type "protein_coding"; gene_name "Tsc2"; transcript_type "protein_coding"; transcript_name "Tsc2-201"; protein_id "ENSMUSP00000094986.2"; transcript_support_level "1"; mgi_id "MGI:102548"; tag "basic"; ccdsid "CCDS28486.1"; havana_gene "OTTMUSG00000069375.1";
chr17	ENSEMBL	CDS	24822060	24822272	.	-	.	gene_id "ENSMUSG00000002496.11"; transcript_id "ENSMUST00000097373.2"; exon_number "60"; exon_id "ENSMUSE00001431507.2"; gene_type "protein_coding"; gene_name "Tsc2"; transcript_type "protein_coding"; transcript_name "Tsc2-201"; protein_id "ENSMUSP00000094986.2"; transcript_support_level "1"; mgi_id "MGI:102548"; tag "basic"; ccdsid "CCDS28486.1"; havana_gene "OTTMUSG00000069375.1";
chr17	ENSEMBL	exon	24821068	24821271	.	-	.	gene_id "ENSMUSG00000002496.11"; transcript_id "ENSMUST00000097373.2"; exon_number "61"; exon_id "ENSMUSE00000450879.2"; gene_type "protein_coding"; gene_name "Tsc2"; transcript_type "protein_coding"; transcript_name "Tsc2-201"; protein_id "ENSMUSP00000094986.2"; transcript_support_level "1"; mgi_id "MGI:102548"; tag "basic"; ccdsid "CCDS28486.1"; havana_gene "OTTMUSG00000069375.1";
chr17	ENSEMBL	CDS	24821068	24821271	.	-	.	gene_id "ENSMUSG00000002496.11"; transcript_id "ENSMUST00000097373.2"; exon_number "62"; exon_id "ENSMUSE00000450879.2"; gene_type "protein_coding"; gene_name "Tsc2"; transcript_type "protein_coding"; transcript_name "Tsc2-201"; protein_id "ENSMUSP00000094986.2"; transcript_support_level "1"; mgi_id "MGI:102548"; tag "basic"; ccdsid "CCDS28486.1"; havana_gene "OTTMUSG00000069375.1";
chr17	ENSEMBL	exon	24819309	24819439	.	-	.	gene_id "ENSMUSG00000002496.11"; transcript_id "ENSMUST00000097373.2"; exon_number "63"; exon_id "ENSMUSE00000138715.2"; gene_type "protein_coding"; gene_name "Tsc2"; transcript_type "protein_coding"; transcript_name "Tsc2-201"; protein_id "ENSMUSP00000094986.2"; transcript_support_level "1"; mgi_id "MGI:102548"; tag "basic"; ccdsid "CCDS28486.1"; havana_gene "OTTMUSG00000069375.1";
chr17	ENSEMBL	CDS	24819309	24819439	.	-	.	gene_id "ENSMUSG00000002496.11"; transcript_id "ENSMUST00000097373.2"; exon_number "64"; exon_id "ENSMUSE00000138715.2"; gene_type "protein_coding"; gene_name "Tsc2"; transcript_type "protein_coding"; transcript_name "Tsc2-201"; protein_id "ENSMUSP00000094986.2"; transcript_support_level "1"; mgi_id "MGI:102548"; tag "basic"; ccdsid "CCDS28486.1"; havana_gene "OTTMUSG00000069375.1";
chr17	ENSEMBL	exon	24818531	24819021	.	-	.	gene_id "ENSMUSG00000002496.11"; transcript_id "ENSMUST00000097373.2"; exon_number "65"; exon_id "ENSMUSE00000138756.2"; gene_type "protein_coding"; gene_name "Tsc2"; transcript_type "protein_coding"; transcript_name "Tsc2-201"; protein_id "ENSMUSP00000094986.2"; transcript_support_level "1"; mgi_id "MGI:102548"; tag "basic"; ccdsid "CCDS28486.1"; havana_gene "OTTMUSG00000069375.1";
chr17	ENSEMBL	CDS	24818531	24819021	.	-	.	gene_id "ENSMUSG00000002496.11"; transcript_id "ENSMUST00000097373.2"; exon_number "66"; exon_id "ENSMUSE00000138756.2"; gene_type "protein_coding"; gene_name "Tsc2"; transcript_type "protein_coding"; transcript_name "Tsc2-201"; protein_id "ENSMUSP00000094986.2"; transcript_support_level "1"; mgi_id "MGI:102548"; tag "basic"; ccdsid "CCDS28486.1"; havana_gene "OTTMUSG00000069375.1";
chr17	ENSEMBL	exon	24818254	24818329	.	-	.	gene_id "ENSMUSG00000002496.11"; transcript_id "ENSMUST00000097373.2"; exon_number "67"; exon_id "ENSMUSE00000138726.2"; gene_type "protein_coding"; gene_name "Tsc2"; transcript_type "protein_coding"; transcript_name "Tsc2-201"; protein_id "ENSMUSP00000094986.2"; transcript_support_level "1"; mgi_id "MGI:102548"; tag "basic"; ccdsid "CCDS28486.1"; havana_gene "OTTMUSG00000069375.1";
chr17	ENSEMBL	CDS	24818254	24818329	.	-	.	gene_id "ENSMUSG00000002496.11"; transcript_id "ENSMUST00000097373.2"; exon_number "68"; exon_id "ENSMUSE00000138726.2"; gene_type "protein_coding"; gene_name "Tsc2"; transcript_type "protein_coding"; transcript_name "Tsc2-201"; protein_id "ENSMUSP00000094986.2"; transcript_support_level "1"; mgi_id "MGI:102548"; tag "basic"; ccdsid "CCDS28486.1"; havana_gene "OTTMUSG00000069375.1";
chr17	ENSEMBL	exon	24817999	24818085	.	-	.	gene_id "ENSMUSG00000002496.11"; transcript_id "ENSMUST00000097373.2"; exon_number "69"; exon_id "ENSMUSE00000138723.2"; gene_type "protein_coding"; gene_name "Tsc2"; transcript_type "protein_coding"; transcript_name "Tsc2-201"; protein_id "ENSMUSP00000094986.2"; transcript_support_level "1"; mgi_id "MGI:102548"; tag "basic"; ccdsid "CCDS28486.1"; havana_gene "OTTMUSG00000069375.1";
chr17	ENSEMBL	CDS	24817999	24818085	.	-	.	gene_id "ENSMUSG00000002496.11"; transcript_id "ENSMUST00000097373.2"; exon_number "70"; exon_id "ENSMUSE00000138723.2"; gene_type "protein_coding"; gene_name "Tsc2"; transcript_type "protein_coding"; transcript_name "Tsc2-201"; protein_id "ENSMUSP00000094986.2"; transcript_support_level "1"; mgi_id "MGI:102548"; tag "basic"; ccdsid "CCDS28486.1"; havana_gene "OTTMUSG00000069375.1";
chr17	ENSEMBL	exon	24817158	24817344	.	-	.	gene_id "ENSMUSG00000002496.11"; transcript_id "ENSMUST00000097373.2"; exon_number "71"; exon_id "ENSMUSE00001429999.2"; gene_type "protein_coding"; gene_name "Tsc2"; transcript_type "protein_coding"; transcript_name "Tsc2-201"; protein_id "ENSMUSP00000094986.2"; transcript_support_level "1"; mgi_id "MGI:102548"; tag "basic"; ccdsid "CCDS28486.1"; havana_gene "OTTMUSG00000069375.1";
chr17	ENSEMBL	CDS	24817158	24817344	.	-	.	gene_id "ENSMUSG00000002496.11"; transcript_id "ENSMUST00000097373.2"; exon_number "72"; exon_id "ENSMUSE00001429999.2"; gene_type "protein_coding"; gene_name "Tsc2"; transcript_type "protein_coding"; transcript_name "Tsc2-201"; protein_id "ENSMUSP00000094986.2"; transcript_support_level "1"; mgi_id "MGI:102548"; tag "basic"; ccdsid "CCDS28486.1"; havana_gene "OTTMUSG00000069375.1";
chr17	ENSEMBL	exon	24816866	24817005	.	-	.	gene_id "ENSMUSG00000002496.11"; transcript_id "ENSMUST00000097373.2"; exon_number "73"; exon_id "ENSMUSE00001435275.2"; gene_type "protein_coding"; gene_name "Tsc2"; transcript_type "protein_coding"; transcript_name "Tsc2-201"; protein_id "ENSMUSP00000094986.2"; transcript_support_level "1"; mgi_id "MGI:102548"; tag "basic"; ccdsid "CCDS28486.1"; havana_gene "OTTMUSG00000069375.1";
chr17	ENSEMBL	CDS	24816866	24817005	.	-	.	gene_id "ENSMUSG00000002496.11"; transcript_id "ENSMUST00000097373.2"; exon_number "74"; exon_id "ENSMUSE00001435275.2"; gene_type "protein_coding"; gene_name "Tsc2"; transcript_type "protein_coding"; transcript_name "Tsc2-201"; protein_id "ENSMUSP00000094986.2"; transcript_support_level "1"; mgi_id "MGI:102548"; tag "basic"; ccdsid "CCDS28486.1"; havana_gene "OTTMUSG00000069375.1";
chr17	ENSEMBL	exon	24816179	24816257	.	-	.	gene_id "ENSMUSG00000002496.11"; transcript_id "ENSMUST00000097373.2"; exon_number "75"; exon_id "ENSMUSE00000138762.2"; gene_type "protein_coding"; gene_name "Tsc2"; transcript_type "protein_coding"; transcript_name "Tsc2-201"; protein_id "ENSMUSP00000094986.2"; transcript_support_level "1"; mgi_id "MGI:102548"; tag "basic"; ccdsid "CCDS28486.1"; havana_gene "OTTMUSG00000069375.1";
chr17	ENSEMBL	CDS	24816179	24816257	.	-	.	gene_id "ENSMUSG00000002496.11"; transcript_id "ENSMUST00000097373.2"; exon_number "76"; exon_id "ENSMUSE00000138762.2"; gene_type "protein_coding"; gene_name "Tsc2"; transcript_type "protein_coding"; transcript_name "Tsc2-201"; protein_id "ENSMUSP00000094986.2"; transcript_support_level "1"; mgi_id "MGI:102548"; tag "basic"; ccdsid "CCDS28486.1"; havana_gene "OTTMUSG00000069375.1";
chr17	ENSEMBL	exon	24816020	24816111	.	-	.	gene_id "ENSMUSG00000002496.11"; transcript_id "ENSMUST00000097373.2"; exon_number "77"; exon_id "ENSMUSE00000658047.2"; gene_type "protein_coding"; gene_name "Tsc2"; transcript_type "protein_coding"; transcript_name "Tsc2-201"; protein_id "ENSMUSP00000094986.2"; transcript_support_level "1"; mgi_id "MGI:102548"; tag "basic"; ccdsid "CCDS28486.1"; havana_gene "OTTMUSG00000069375.1";
chr17	ENSEMBL	CDS	24816020	24816111	.	-	.	gene_id "ENSMUSG00000002496.11"; transcript_id "ENSMUST00000097373.2"; exon_number "78"; exon_id "ENSMUSE00000658047.2"; gene_type "protein_coding"; gene_name "Tsc2"; transcript_type "protein_coding"; transcript_name "Tsc2-201"; protein_id "ENSMUSP00000094986.2"; transcript_support_level "1"; mgi_id "MGI:102548"; tag "basic"; ccdsid "CCDS28486.1"; havana_gene "OTTMUSG00000069375.1";
chr17	ENSEMBL	exon	24815829	24815927	.	-	.	gene_id "ENSMUSG00000002496.11"; transcript_id "ENSMUST00000097373.2"; exon_number "79"; exon_id "ENSMUSE00000658046.2"; gene_type "protein_coding"; gene_name "Tsc2"; transcript_type "protein_coding"; transcript_name "Tsc2-201"; protein_id "ENSMUSP00000094986.2"; transcript_support_level "1"; mgi_id "MGI:102548"; tag "basic"; ccdsid "CCDS28486.1"; havana_gene "OTTMUSG00000069375.1";
chr17	ENSEMBL	CDS	24815829	24815927	.	-	.	gene_id "ENSMUSG00000002496.11"; transcript_id "ENSMUST00000097373.2"; exon_number "80"; exon_id "ENSMUSE00000658046.2"; gene_type "protein_coding"; gene_name "Tsc2"; transcript_type "protein_coding"; transcript_name "Tsc2-201"; protein_id "ENSMUSP00000094986.2"; transcript_support_level "1"; mgi_id "MGI:102548"; tag "basic"; ccdsid "CCDS28486.1"; havana_gene "OTTMUSG00000069375.1";
chr17	ENSEMBL	CDS	24815582	24815740	.	-	.	gene_id "ENSMUSG00000002496.11"; transcript_id "ENSMUST00000097373.2"; exon_number "81"; exon_id "chr17.1098";
chr17	ENSEMBL	stop_codon	24815579	24815581	.	-	.	gene_id "ENSMUSG00000002496.11"; transcript_id "ENSMUST00000097373.2"; exon_number "82"; exon_id "chr17.1099";
chr17	ENSEMBL	exon	24814911	24815740	.	-	.	gene_id "ENSMUSG00000002496.11"; transcript_id "ENSMUST00000097373.2"; exon_number "83"; exon_id "ENSMUSE00000658045.2"; gene_type "protein_coding"; gene_name "Tsc2"; transcript_type "protein_coding"; transcript_name "Tsc2-201"; protein_id "ENSMUSP00000094986.2"; transcript_support_level "1"; mgi_id "MGI:102548"; tag "basic"; ccdsid "CCDS28486.1"; havana_gene "OTTMUSG00000069375.1";
chr17	ENSEMBL	UTR	24814911	24815581	.	-	.	gene_id "ENSMUSG00000002496.11"; transcript_id "ENSMUST00000097373.2"; exon_number "84"; exon_id "1102";
chr17	IsoQuant	transcript	24815444	24851613	.	-	.	gene_id "ENSMUSG00000002496.11"; transcript_id "transcript1968.chr17.nnic"; exons "40";
chr17	IsoQuant	exon	24851512	24851613	.	-	.	gene_id "ENSMUSG00000002496.11"; transcript_id "transcript1968.chr17.nnic"; exon_number "1"; exon_id "chr17.1101";
chr17	IsoQuant	exon	24850919	24851085	.	-	.	gene_id "ENSMUSG00000002496.11"; transcript_id "transcript1968.chr17.nnic"; exon_number "2"; exon_id "ENSMUSE00001428994.2";
chr17	IsoQuant	exon	24849887	24849973	.	-	.	gene_id "ENSMUSG00000002496.11"; transcript_id "transcript1968.chr17.nnic"; exon_number "3"; exon_id "ENSMUSE00001435597.2";
chr17	IsoQuant	exon	24848843	24848953	.	-	.	gene_id "ENSMUSG00000002496.11"; transcript_id "transcript1968.chr17.nnic"; exon_number "4"; exon_id "ENSMUSE00001433619.2";
chr17	IsoQuant	exon	24847916	24848060	.	-	.	gene_id "ENSMUSG00000002496.11"; transcript_id "transcript1968.chr17.nnic"; exon_number "5"; exon_id "ENSMUSE00001430320.2";
chr17	IsoQuant	exon	24846965	24847082	.	-	.	gene_id "ENSMUSG00000002496.11"; transcript_id "transcript1968.chr17.nnic"; exon_number "6"; exon_id "ENSMUSE00001432340.2";
chr17	IsoQuant	exon	24845669	24845717	.	-	.	gene_id "ENSMUSG00000002496.11"; transcript_id "transcript1968.chr17.nnic"; exon_number "7"; exon_id "ENSMUSE00001434192.2";
chr17	IsoQuant	exon	24845220	24845345	.	-	.	gene_id "ENSMUSG00000002496.11"; transcript_id "transcript1968.chr17.nnic"; exon_number "8"; exon_id "ENSMUSE00001434437.2";
chr17	IsoQuant	exon	24844242	24844315	.	-	.	gene_id "ENSMUSG00000002496.11"; transcript_id "transcript1968.chr17.nnic"; exon_number "9"; exon_id "ENSMUSE00001429589.2";
chr17	IsoQuant	exon	24842450	24842576	.	-	.	gene_id "ENSMUSG00000002496.11"; transcript_id "transcript1968.chr17.nnic"; exon_number "10"; exon_id "ENSMUSE00001435729.2";
chr17	IsoQuant	exon	24841499	24841642	.	-	.	gene_id "ENSMUSG00000002496.11"; transcript_id "transcript1968.chr17.nnic"; exon_number "11"; exon_id "ENSMUSE00001431579.2";
chr17	IsoQuant	exon	24840601	24840738	.	-	.	gene_id "ENSMUSG00000002496.11"; transcript_id "transcript1968.chr17.nnic"; exon_number "12"; exon_id "ENSMUSE00001434581.2";
chr17	IsoQuant	exon	24840034	24840137	.	-	.	gene_id "ENSMUSG00000002496.11"; transcript_id "transcript1968.chr17.nnic"; exon_number "13"; exon_id "ENSMUSE00001429787.2";
chr17	IsoQuant	exon	24839724	24839805	.	-	.	gene_id "ENSMUSG00000002496.11"; transcript_id "transcript1968.chr17.nnic"; exon_number "14"; exon_id "ENSMUSE00001434687.2";
chr17	IsoQuant	exon	24838389	24838544	.	-	.	gene_id "ENSMUSG00000002496.11"; transcript_id "transcript1968.chr17.nnic"; exon_number "15"; exon_id "ENSMUSE00001433739.2";
chr17	IsoQuant	exon	24834451	24834573	.	-	.	gene_id "ENSMUSG00000002496.11"; transcript_id "transcript1968.chr17.nnic"; exon_number "16"; exon_id "ENSMUSE00000138708.3";
chr17	IsoQuant	exon	24833658	24833764	.	-	.	gene_id "ENSMUSG00000002496.11"; transcript_id "transcript1968.chr17.nnic"; exon_number "17"; exon_id "ENSMUSE00000138728.2";
chr17	IsoQuant	exon	24833326	24833476	.	-	.	gene_id "ENSMUSG00000002496.11"; transcript_id "transcript1968.chr17.nnic"; exon_number "18"; exon_id "ENSMUSE00000138760.2";
chr17	IsoQuant	exon	24832165	24832287	.	-	.	gene_id "ENSMUSG00000002496.11"; transcript_id "transcript1968.chr17.nnic"; exon_number "19"; exon_id "ENSMUSE00001434006.2";
chr17	IsoQuant	exon	24829411	24829545	.	-	.	gene_id "ENSMUSG00000002496.11"; transcript_id "transcript1968.chr17.nnic"; exon_number "20"; exon_id "ENSMUSE00001436366.2";
chr17	IsoQuant	exon	24827918	24828107	.	-	.	gene_id "ENSMUSG00000002496.11"; transcript_id "transcript1968.chr17.nnic"; exon_number "21"; exon_id "ENSMUSE00001433374.2";
chr17	IsoQuant	exon	24827069	24827162	.	-	.	gene_id "ENSMUSG00000002496.11"; transcript_id "transcript1968.chr17.nnic"; exon_number "22"; exon_id "ENSMUSE00001436368.2";
chr17	IsoQuant	exon	24826673	24826775	.	-	.	gene_id "ENSMUSG00000002496.11"; transcript_id "transcript1968.chr17.nnic"; exon_number "23"; exon_id "ENSMUSE00001434115.2";
chr17	IsoQuant	exon	24826411	24826505	.	-	.	gene_id "ENSMUSG00000002496.11"; transcript_id "transcript1968.chr17.nnic"; exon_number "24"; exon_id "ENSMUSE00000138718.2";
chr17	IsoQuant	exon	24825198	24825326	.	-	.	gene_id "ENSMUSG00000002496.11"; transcript_id "transcript1968.chr17.nnic"; exon_number "25"; exon_id "ENSMUSE00001430432.2";
chr17	IsoQuant	exon	24823802	24823966	.	-	.	gene_id "ENSMUSG00000002496.11"; transcript_id "transcript1968.chr17.nnic"; exon_number "26"; exon_id "ENSMUSE00001431515.2";
chr17	IsoQuant	exon	24823480	24823632	.	-	.	gene_id "ENSMUSG00000002496.11"; transcript_id "transcript1968.chr17.nnic"; exon_number "27"; exon_id "ENSMUSE00001432456.2";
chr17	IsoQuant	exon	24823280	24823392	.	-	.	gene_id "ENSMUSG00000002496.11"; transcript_id "transcript1968.chr17.nnic"; exon_number "28"; exon_id "ENSMUSE00001432253.2";
chr17	IsoQuant	exon	24822060	24822272	.	-	.	gene_id "ENSMUSG00000002496.11"; transcript_id "transcript1968.chr17.nnic"; exon_number "29"; exon_id "ENSMUSE00001431507.2";
chr17	IsoQuant	exon	24821068	24821271	.	-	.	gene_id "ENSMUSG00000002496.11"; transcript_id "transcript1968.chr17.nnic"; exon_number "30"; exon_id "ENSMUSE00000450879.2";
chr17	IsoQuant	exon	24819309	24819439	.	-	.	gene_id "ENSMUSG00000002496.11"; transcript_id "transcript1968.chr17.nnic"; exon_number "31"; exon_id "ENSMUSE00000138715.2";
chr17	IsoQuant	exon	24818531	24819021	.	-	.	gene_id "ENSMUSG00000002496.11"; transcript_id "transcript1968.chr17.nnic"; exon_number "32"; exon_id "ENSMUSE00000138756.2";
chr17	IsoQuant	exon	24818254	24818329	.	-	.	gene_id "ENSMUSG00000002496.11"; transcript_id "transcript1968.chr17.nnic"; exon_number "33"; exon_id "ENSMUSE00000138726.2";
chr17	IsoQuant	exon	24817999	24818085	.	-	.	gene_id "ENSMUSG00000002496.11"; transcript_id "transcript1968.chr17.nnic"; exon_number "34"; exon_id "ENSMUSE00000138723.2";
chr17	IsoQuant	exon	24817158	24817344	.	-	.	gene_id "ENSMUSG00000002496.11"; transcript_id "transcript1968.chr17.nnic"; exon_number "35"; exon_id "ENSMUSE00001429999.2";
chr17	IsoQuant	exon	24816866	24817005	.	-	.	gene_id "ENSMUSG00000002496.11"; transcript_id "transcript1968.chr17.nnic"; exon_number "36"; exon_id "ENSMUSE00001435275.2";
chr17	IsoQuant	exon	24816179	24816257	.	-	.	gene_id "ENSMUSG00000002496.11"; transcript_id "transcript1968.chr17.nnic"; exon_number "37"; exon_id "ENSMUSE00000138762.2";
chr17	IsoQuant	exon	24816020	24816111	.	-	.	gene_id "ENSMUSG00000002496.11"; transcript_id "transcript1968.chr17.nnic"; exon_number "38"; exon_id "ENSMUSE00000658047.2";
chr17	IsoQuant	exon	24815829	24815927	.	-	.	gene_id "ENSMUSG00000002496.11"; transcript_id "transcript1968.chr17.nnic"; exon_number "39"; exon_id "ENSMUSE00000658046.2";
chr17	IsoQuant	exon	24815444	24815740	.	-	.	gene_id "ENSMUSG00000002496.11"; transcript_id "transcript1968.chr17.nnic"; exon_number "40"; exon_id "ENSMUSE00001435804.2";
chr17	HAVANA	transcript	24815495	24851604	.	-	.	gene_id "ENSMUSG00000002496.11"; transcript_id "ENSMUST00000228412.2"; exons "40"; gene_type "protein_coding"; gene_name "Tsc2"; transcript_type "protein_coding"; transcript_name "Tsc2-221"; protein_id "ENSMUSP00000154706.2"; mgi_id "MGI:102548"; tag "NAGNAG_splice_site"; havana_gene "OTTMUSG00000069375.1"; havana_transcript "OTTMUST00000167765.1";
chr17	HAVANA	exon	24851512	24851604	.	-	.	gene_id "ENSMUSG00000002496.11"; transcript_id "ENSMUST00000228412.2"; exon_number "1"; exon_id "ENSMUSE00001434735.2"; gene_type "protein_coding"; gene_name "Tsc2"; transcript_type "protein_coding"; transcript_name "Tsc2-221"; protein_id "ENSMUSP00000154706.2"; mgi_id "MGI:102548"; tag "NAGNAG_splice_site"; havana_gene "OTTMUSG00000069375.1"; havana_transcript "OTTMUST00000167765.1";
chr17	HAVANA	UTR	24851512	24851604	.	-	.	gene_id "ENSMUSG00000002496.11"; transcript_id "ENSMUST00000228412.2"; exon_number "2"; exon_id "ENSMUSE00001434735.2"; gene_type "protein_coding"; gene_name "Tsc2"; transcript_type "protein_coding"; transcript_name "Tsc2-221"; protein_id "ENSMUSP00000154706.2"; mgi_id "MGI:102548"; tag "NAGNAG_splice_site"; havana_gene "OTTMUSG00000069375.1"; havana_transcript "OTTMUST00000167765.1";
chr17	HAVANA	UTR	24851057	24851085	.	-	.	gene_id "ENSMUSG00000002496.11"; transcript_id "ENSMUST00000228412.2"; exon_number "3"; exon_id "chr17.1095";
chr17	HAVANA	start_codon	24851054	24851056	.	-	.	gene_id "ENSMUSG00000002496.11"; transcript_id "ENSMUST00000228412.2"; exon_number "4"; exon_id "chr17.1096";
chr17	HAVANA	exon	24850919	24851085	.	-	.	gene_id "ENSMUSG00000002496.11"; transcript_id "ENSMUST00000228412.2"; exon_number "5"; exon_id "ENSMUSE00001428994.2"; gene_type "protein_coding"; gene_name "Tsc2"; transcript_type "protein_coding"; transcript_name "Tsc2-221"; protein_id "ENSMUSP00000154706.2"; mgi_id "MGI:102548"; tag "NAGNAG_splice_site"; havana_gene "OTTMUSG00000069375.1"; havana_transcript "OTTMUST00000167765.1";
chr17	HAVANA	CDS	24850919	24851056	.	-	.	gene_id "ENSMUSG00000002496.11"; transcript_id "ENSMUST00000228412.2"; exon_number "6"; exon_id "chr17.1097";
chr17	HAVANA	exon	24849887	24849973	.	-	.	gene_id "ENSMUSG00000002496.11"; transcript_id "ENSMUST00000228412.2"; exon_number "7"; exon_id "ENSMUSE00001435597.2"; gene_type "protein_coding"; gene_name "Tsc2"; transcript_type "protein_coding"; transcript_name "Tsc2-221"; protein_id "ENSMUSP00000154706.2"; mgi_id "MGI:102548"; tag "NAGNAG_splice_site"; havana_gene "OTTMUSG00000069375.1"; havana_transcript "OTTMUST00000167765.1";
chr17	HAVANA	CDS	24849887	24849973	.	-	.	gene_id "ENSMUSG00000002496.11"; transcript_id "ENSMUST00000228412.2"; exon_number "8"; exon_id "ENSMUSE00001435597.2"; gene_type "protein_coding"; gene_name "Tsc2"; transcript_type "protein_coding"; transcript_name "Tsc2-221"; protein_id "ENSMUSP00000154706.2"; mgi_id "MGI:102548"; tag "NAGNAG_splice_site"; havana_gene "OTTMUSG00000069375.1"; havana_transcript "OTTMUST00000167765.1";
chr17	HAVANA	exon	24848843	24848953	.	-	.	gene_id "ENSMUSG00000002496.11"; transcript_id "ENSMUST00000228412.2"; exon_number "9"; exon_id "ENSMUSE00001433619.2"; gene_type "protein_coding"; gene_name "Tsc2"; transcript_type "protein_coding"; transcript_name "Tsc2-221"; protein_id "ENSMUSP00000154706.2"; mgi_id "MGI:102548"; tag "NAGNAG_splice_site"; havana_gene "OTTMUSG00000069375.1"; havana_transcript "OTTMUST00000167765.1";
chr17	HAVANA	CDS	24848843	24848953	.	-	.	gene_id "ENSMUSG00000002496.11"; transcript_id "ENSMUST00000228412.2"; exon_number "10"; exon_id "ENSMUSE00001433619.2"; gene_type "protein_coding"; gene_name "Tsc2"; transcript_type "protein_coding"; transcript_name "Tsc2-221"; protein_id "ENSMUSP00000154706.2"; mgi_id "MGI:102548"; tag "NAGNAG_splice_site"; havana_gene "OTTMUSG00000069375.1"; havana_transcript "OTTMUST00000167765.1";
chr17	HAVANA	exon	24847916	24848060	.	-	.	gene_id "ENSMUSG00000002496.11"; transcript_id "ENSMUST00000228412.2"; exon_number "11"; exon_id "ENSMUSE00001430320.2"; gene_type "protein_coding"; gene_name "Tsc2"; transcript_type "protein_coding"; transcript_name "Tsc2-221"; protein_id "ENSMUSP00000154706.2"; mgi_id "MGI:102548"; tag "NAGNAG_splice_site"; havana_gene "OTTMUSG00000069375.1"; havana_transcript "OTTMUST00000167765.1";
chr17	HAVANA	CDS	24847916	24848060	.	-	.	gene_id "ENSMUSG00000002496.11"; transcript_id "ENSMUST00000228412.2"; exon_number "12"; exon_id "ENSMUSE00001430320.2"; gene_type "protein_coding"; gene_name "Tsc2"; transcript_type "protein_coding"; transcript_name "Tsc2-221"; protein_id "ENSMUSP00000154706.2"; mgi_id "MGI:102548"; tag "NAGNAG_splice_site"; havana_gene "OTTMUSG00000069375.1"; havana_transcript "OTTMUST00000167765.1";
chr17	HAVANA	exon	24846965	24847082	.	-	.	gene_id "ENSMUSG00000002496.11"; transcript_id "ENSMUST00000228412.2"; exon_number "13"; exon_id "ENSMUSE00001432340.2"; gene_type "protein_coding"; gene_name "Tsc2"; transcript_type "protein_coding"; transcript_name "Tsc2-221"; protein_id "ENSMUSP00000154706.2"; mgi_id "MGI:102548"; tag "NAGNAG_splice_site"; havana_gene "OTTMUSG00000069375.1"; havana_transcript "OTTMUST00000167765.1";
chr17	HAVANA	CDS	24846965	24847082	.	-	.	gene_id "ENSMUSG00000002496.11"; transcript_id "ENSMUST00000228412.2"; exon_number "14"; exon_id "ENSMUSE00001432340.2"; gene_type "protein_coding"; gene_name "Tsc2"; transcript_type "protein_coding"; transcript_name "Tsc2-221"; protein_id "ENSMUSP00000154706.2"; mgi_id "MGI:102548"; tag "NAGNAG_splice_site"; havana_gene "OTTMUSG00000069375.1"; havana_transcript "OTTMUST00000167765.1";
chr17	HAVANA	exon	24845669	24845717	.	-	.	gene_id "ENSMUSG00000002496.11"; transcript_id "ENSMUST00000228412.2"; exon_number "15"; exon_id "ENSMUSE00001434192.2"; gene_type "protein_coding"; gene_name "Tsc2"; transcript_type "protein_coding"; transcript_name "Tsc2-221"; protein_id "ENSMUSP00000154706.2"; mgi_id "MGI:102548"; tag "NAGNAG_splice_site"; havana_gene "OTTMUSG00000069375.1"; havana_transcript "OTTMUST00000167765.1";
chr17	HAVANA	CDS	24845669	24845717	.	-	.	gene_id "ENSMUSG00000002496.11"; transcript_id "ENSMUST00000228412.2"; exon_number "16"; exon_id "ENSMUSE00001434192.2"; gene_type "protein_coding"; gene_name "Tsc2"; transcript_type "protein_coding"; transcript_name "Tsc2-221"; protein_id "ENSMUSP00000154706.2"; mgi_id "MGI:102548"; tag "NAGNAG_splice_site"; havana_gene "OTTMUSG00000069375.1"; havana_transcript "OTTMUST00000167765.1";
chr17	HAVANA	exon	24845220	24845345	.	-	.	gene_id "ENSMUSG00000002496.11"; transcript_id "ENSMUST00000228412.2"; exon_number "17"; exon_id "ENSMUSE00001434437.2"; gene_type "protein_coding"; gene_name "Tsc2"; transcript_type "protein_coding"; transcript_name "Tsc2-221"; protein_id "ENSMUSP00000154706.2"; mgi_id "MGI:102548"; tag "NAGNAG_splice_site"; havana_gene "OTTMUSG00000069375.1"; havana_transcript "OTTMUST00000167765.1";
chr17	HAVANA	CDS	24845220	24845345	.	-	.	gene_id "ENSMUSG00000002496.11"; transcript_id "ENSMUST00000228412.2"; exon_number "18"; exon_id "ENSMUSE00001434437.2"; gene_type "protein_coding"; gene_name "Tsc2"; transcript_type "protein_coding"; transcript_name "Tsc2-221"; protein_id "ENSMUSP00000154706.2"; mgi_id "MGI:102548"; tag "NAGNAG_splice_site"; havana_gene "OTTMUSG00000069375.1"; havana_transcript "OTTMUST00000167765.1";
chr17	HAVANA	exon	24844242	24844315	.	-	.	gene_id "ENSMUSG00000002496.11"; transcript_id "ENSMUST00000228412.2"; exon_number "19"; exon_id "ENSMUSE00001429589.2"; gene_type "protein_coding"; gene_name "Tsc2"; transcript_type "protein_coding"; transcript_name "Tsc2-221"; protein_id "ENSMUSP00000154706.2"; mgi_id "MGI:102548"; tag "NAGNAG_splice_site"; havana_gene "OTTMUSG00000069375.1"; havana_transcript "OTTMUST00000167765.1";
chr17	HAVANA	CDS	24844242	24844315	.	-	.	gene_id "ENSMUSG00000002496.11"; transcript_id "ENSMUST00000228412.2"; exon_number "20"; exon_id "ENSMUSE00001429589.2"; gene_type "protein_coding"; gene_name "Tsc2"; transcript_type "protein_coding"; transcript_name "Tsc2-221"; protein_id "ENSMUSP00000154706.2"; mgi_id "MGI:102548"; tag "NAGNAG_splice_site"; havana_gene "OTTMUSG00000069375.1"; havana_transcript "OTTMUST00000167765.1";
chr17	HAVANA	exon	24842450	24842576	.	-	.	gene_id "ENSMUSG00000002496.11"; transcript_id "ENSMUST00000228412.2"; exon_number "21"; exon_id "ENSMUSE00001435729.2"; gene_type "protein_coding"; gene_name "Tsc2"; transcript_type "protein_coding"; transcript_name "Tsc2-221"; protein_id "ENSMUSP00000154706.2"; mgi_id "MGI:102548"; tag "NAGNAG_splice_site"; havana_gene "OTTMUSG00000069375.1"; havana_transcript "OTTMUST00000167765.1";
chr17	HAVANA	CDS	24842450	24842576	.	-	.	gene_id "ENSMUSG00000002496.11"; transcript_id "ENSMUST00000228412.2"; exon_number "22"; exon_id "ENSMUSE00001435729.2"; gene_type "protein_coding"; gene_name "Tsc2"; transcript_type "protein_coding"; transcript_name "Tsc2-221"; protein_id "ENSMUSP00000154706.2"; mgi_id "MGI:102548"; tag "NAGNAG_splice_site"; havana_gene "OTTMUSG00000069375.1"; havana_transcript "OTTMUST00000167765.1";
chr17	HAVANA	exon	24841499	24841642	.	-	.	gene_id "ENSMUSG00000002496.11"; transcript_id "ENSMUST00000228412.2"; exon_number "23"; exon_id "ENSMUSE00001431579.2"; gene_type "protein_coding"; gene_name "Tsc2"; transcript_type "protein_coding"; transcript_name "Tsc2-221"; protein_id "ENSMUSP00000154706.2"; mgi_id "MGI:102548"; tag "NAGNAG_splice_site"; havana_gene "OTTMUSG00000069375.1"; havana_transcript "OTTMUST00000167765.1";
chr17	HAVANA	CDS	24841499	24841642	.	-	.	gene_id "ENSMUSG00000002496.11"; transcript_id "ENSMUST00000228412.2"; exon_number "24"; exon_id "ENSMUSE00001431579.2"; gene_type "protein_coding"; gene_name "Tsc2"; transcript_type "protein_coding"; transcript_name "Tsc2-221"; protein_id "ENSMUSP00000154706.2"; mgi_id "MGI:102548"; tag "NAGNAG_splice_site"; havana_gene "OTTMUSG00000069375.1"; havana_transcript "OTTMUST00000167765.1";
chr17	HAVANA	exon	24840601	24840738	.	-	.	gene_id "ENSMUSG00000002496.11"; transcript_id "ENSMUST00000228412.2"; exon_number "25"; exon_id "ENSMUSE00001434581.2"; gene_type "protein_coding"; gene_name "Tsc2"; transcript_type "protein_coding"; transcript_name "Tsc2-221"; protein_id "ENSMUSP00000154706.2"; mgi_id "MGI:102548"; tag "NAGNAG_splice_site"; havana_gene "OTTMUSG00000069375.1"; havana_transcript "OTTMUST00000167765.1";
chr17	HAVANA	CDS	24840601	24840738	.	-	.	gene_id "ENSMUSG00000002496.11"; transcript_id "ENSMUST00000228412.2"; exon_number "26"; exon_id "ENSMUSE00001434581.2"; gene_type "protein_coding"; gene_name "Tsc2"; transcript_type "protein_coding"; transcript_name "Tsc2-221"; protein_id "ENSMUSP00000154706.2"; mgi_id "MGI:102548"; tag "NAGNAG_splice_site"; havana_gene "OTTMUSG00000069375.1"; havana_transcript "OTTMUST00000167765.1";
chr17	HAVANA	exon	24840034	24840137	.	-	.	gene_id "ENSMUSG00000002496.11"; transcript_id "ENSMUST00000228412.2"; exon_number "27"; exon_id "ENSMUSE00001429787.2"; gene_type "protein_coding"; gene_name "Tsc2"; transcript_type "protein_coding"; transcript_name "Tsc2-221"; protein_id "ENSMUSP00000154706.2"; mgi_id "MGI:102548"; tag "NAGNAG_splice_site"; havana_gene "OTTMUSG00000069375.1"; havana_transcript "OTTMUST00000167765.1";
chr17	HAVANA	CDS	24840034	24840137	.	-	.	gene_id "ENSMUSG00000002496.11"; transcript_id "ENSMUST00000228412.2"; exon_number "28"; exon_id "ENSMUSE00001429787.2"; gene_type "protein_coding"; gene_name "Tsc2"; transcript_type "protein_coding"; transcript_name "Tsc2-221"; protein_id "ENSMUSP00000154706.2"; mgi_id "MGI:102548"; tag "NAGNAG_splice_site"; havana_gene "OTTMUSG00000069375.1"; havana_transcript "OTTMUST00000167765.1";
chr17	HAVANA	exon	24839724	24839805	.	-	.	gene_id "ENSMUSG00000002496.11"; transcript_id "ENSMUST00000228412.2"; exon_number "29"; exon_id "ENSMUSE00001434687.2"; gene_type "protein_coding"; gene_name "Tsc2"; transcript_type "protein_coding"; transcript_name "Tsc2-221"; protein_id "ENSMUSP00000154706.2"; mgi_id "MGI:102548"; tag "NAGNAG_splice_site"; havana_gene "OTTMUSG00000069375.1"; havana_transcript "OTTMUST00000167765.1";
chr17	HAVANA	CDS	24839724	24839805	.	-	.	gene_id "ENSMUSG00000002496.11"; transcript_id "ENSMUST00000228412.2"; exon_number "30"; exon_id "ENSMUSE00001434687.2"; gene_type "protein_coding"; gene_name "Tsc2"; transcript_type "protein_coding"; transcript_name "Tsc2-221"; protein_id "ENSMUSP00000154706.2"; mgi_id "MGI:102548"; tag "NAGNAG_splice_site"; havana_gene "OTTMUSG00000069375.1"; havana_transcript "OTTMUST00000167765.1";
chr17	HAVANA	exon	24838389	24838544	.	-	.	gene_id "ENSMUSG00000002496.11"; transcript_id "ENSMUST00000228412.2"; exon_number "31"; exon_id "ENSMUSE00001433739.2"; gene_type "protein_coding"; gene_name "Tsc2"; transcript_type "protein_coding"; transcript_name "Tsc2-221"; protein_id "ENSMUSP00000154706.2"; mgi_id "MGI:102548"; tag "NAGNAG_splice_site"; havana_gene "OTTMUSG00000069375.1"; havana_transcript "OTTMUST00000167765.1";
chr17	HAVANA	CDS	24838389	24838544	.	-	.	gene_id "ENSMUSG00000002496.11"; transcript_id "ENSMUST00000228412.2"; exon_number "32"; exon_id "ENSMUSE00001433739.2"; gene_type "protein_coding"; gene_name "Tsc2"; transcript_type "protein_coding"; transcript_name "Tsc2-221"; protein_id "ENSMUSP00000154706.2"; mgi_id "MGI:102548"; tag "NAGNAG_splice_site"; havana_gene "OTTMUSG00000069375.1"; havana_transcript "OTTMUST00000167765.1";
chr17	HAVANA	exon	24837840	24837956	.	-	.	gene_id "ENSMUSG00000002496.11"; transcript_id "ENSMUST00000228412.2"; exon_number "33"; exon_id "ENSMUSE00001433514.2"; gene_type "protein_coding"; gene_name "Tsc2"; transcript_type "protein_coding"; transcript_name "Tsc2-221"; protein_id "ENSMUSP00000154706.2"; mgi_id "MGI:102548"; tag "NAGNAG_splice_site"; havana_gene "OTTMUSG00000069375.1"; havana_transcript "OTTMUST00000167765.1";
chr17	HAVANA	CDS	24837840	24837956	.	-	.	gene_id "ENSMUSG00000002496.11"; transcript_id "ENSMUST00000228412.2"; exon_number "34"; exon_id "ENSMUSE00001433514.2"; gene_type "protein_coding"; gene_name "Tsc2"; transcript_type "protein_coding"; transcript_name "Tsc2-221"; protein_id "ENSMUSP00000154706.2"; mgi_id "MGI:102548"; tag "NAGNAG_splice_site"; havana_gene "OTTMUSG00000069375.1"; havana_transcript "OTTMUST00000167765.1";
chr17	HAVANA	exon	24834451	24834573	.	-	.	gene_id "ENSMUSG00000002496.11"; transcript_id "ENSMUST00000228412.2"; exon_number "35"; exon_id "ENSMUSE00000138708.3"; gene_type "protein_coding"; gene_name "Tsc2"; transcript_type "protein_coding"; transcript_name "Tsc2-221"; protein_id "ENSMUSP00000154706.2"; mgi_id "MGI:102548"; tag "NAGNAG_splice_site"; havana_gene "OTTMUSG00000069375.1"; havana_transcript "OTTMUST00000167765.1";
chr17	HAVANA	CDS	24834451	24834573	.	-	.	gene_id "ENSMUSG00000002496.11"; transcript_id "ENSMUST00000228412.2"; exon_number "36"; exon_id "ENSMUSE00000138708.3"; gene_type "protein_coding"; gene_name "Tsc2"; transcript_type "protein_coding"; transcript_name "Tsc2-221"; protein_id "ENSMUSP00000154706.2"; mgi_id "MGI:102548"; tag "NAGNAG_splice_site"; havana_gene "OTTMUSG00000069375.1"; havana_transcript "OTTMUST00000167765.1";
chr17	HAVANA	exon	24833658	24833764	.	-	.	gene_id "ENSMUSG00000002496.11"; transcript_id "ENSMUST00000228412.2"; exon_number "37"; exon_id "ENSMUSE00000138728.2"; gene_type "protein_coding"; gene_name "Tsc2"; transcript_type "protein_coding"; transcript_name "Tsc2-221"; protein_id "ENSMUSP00000154706.2"; mgi_id "MGI:102548"; tag "NAGNAG_splice_site"; havana_gene "OTTMUSG00000069375.1"; havana_transcript "OTTMUST00000167765.1";
chr17	HAVANA	CDS	24833658	24833764	.	-	.	gene_id "ENSMUSG00000002496.11"; transcript_id "ENSMUST00000228412.2"; exon_number "38"; exon_id "ENSMUSE00000138728.2"; gene_type "protein_coding"; gene_name "Tsc2"; transcript_type "protein_coding"; transcript_name "Tsc2-221"; protein_id "ENSMUSP00000154706.2"; mgi_id "MGI:102548"; tag "NAGNAG_splice_site"; havana_gene "OTTMUSG00000069375.1"; havana_transcript "OTTMUST00000167765.1";
chr17	HAVANA	exon	24833326	24833476	.	-	.	gene_id "ENSMUSG00000002496.11"; transcript_id "ENSMUST00000228412.2"; exon_number "39"; exon_id "ENSMUSE00000138760.2"; gene_type "protein_coding"; gene_name "Tsc2"; transcript_type "protein_coding"; transcript_name "Tsc2-221"; protein_id "ENSMUSP00000154706.2"; mgi_id "MGI:102548"; tag "NAGNAG_splice_site"; havana_gene "OTTMUSG00000069375.1"; havana_transcript "OTTMUST00000167765.1";
chr17	HAVANA	CDS	24833326	24833476	.	-	.	gene_id "ENSMUSG00000002496.11"; transcript_id "ENSMUST00000228412.2"; exon_number "40"; exon_id "ENSMUSE00000138760.2"; gene_type "protein_coding"; gene_name "Tsc2"; transcript_type "protein_coding"; transcript_name "Tsc2-221"; protein_id "ENSMUSP00000154706.2"; mgi_id "MGI:102548"; tag "NAGNAG_splice_site"; havana_gene "OTTMUSG00000069375.1"; havana_transcript "OTTMUST00000167765.1";
chr17	HAVANA	exon	24832165	24832287	.	-	.	gene_id "ENSMUSG00000002496.11"; transcript_id "ENSMUST00000228412.2"; exon_number "41"; exon_id "ENSMUSE00001434006.2"; gene_type "protein_coding"; gene_name "Tsc2"; transcript_type "protein_coding"; transcript_name "Tsc2-221"; protein_id "ENSMUSP00000154706.2"; mgi_id "MGI:102548"; tag "NAGNAG_splice_site"; havana_gene "OTTMUSG00000069375.1"; havana_transcript "OTTMUST00000167765.1";
chr17	HAVANA	CDS	24832165	24832287	.	-	.	gene_id "ENSMUSG00000002496.11"; transcript_id "ENSMUST00000228412.2"; exon_number "42"; exon_id "ENSMUSE00001434006.2"; gene_type "protein_coding"; gene_name "Tsc2"; transcript_type "protein_coding"; transcript_name "Tsc2-221"; protein_id "ENSMUSP00000154706.2"; mgi_id "MGI:102548"; tag "NAGNAG_splice_site"; havana_gene "OTTMUSG00000069375.1"; havana_transcript "OTTMUST00000167765.1";
chr17	HAVANA	exon	24829411	24829545	.	-	.	gene_id "ENSMUSG00000002496.11"; transcript_id "ENSMUST00000228412.2"; exon_number "43"; exon_id "ENSMUSE00001436366.2"; gene_type "protein_coding"; gene_name "Tsc2"; transcript_type "protein_coding"; transcript_name "Tsc2-221"; protein_id "ENSMUSP00000154706.2"; mgi_id "MGI:102548"; tag "NAGNAG_splice_site"; havana_gene "OTTMUSG00000069375.1"; havana_transcript "OTTMUST00000167765.1";
chr17	HAVANA	CDS	24829411	24829545	.	-	.	gene_id "ENSMUSG00000002496.11"; transcript_id "ENSMUST00000228412.2"; exon_number "44"; exon_id "ENSMUSE00001436366.2"; gene_type "protein_coding"; gene_name "Tsc2"; transcript_type "protein_coding"; transcript_name "Tsc2-221"; protein_id "ENSMUSP00000154706.2"; mgi_id "MGI:102548"; tag "NAGNAG_splice_site"; havana_gene "OTTMUSG00000069375.1"; havana_transcript "OTTMUST00000167765.1";
chr17	HAVANA	exon	24827918	24828107	.	-	.	gene_id "ENSMUSG00000002496.11"; transcript_id "ENSMUST00000228412.2"; exon_number "45"; exon_id "ENSMUSE00001433374.2"; gene_type "protein_coding"; gene_name "Tsc2"; transcript_type "protein_coding"; transcript_name "Tsc2-221"; protein_id "ENSMUSP00000154706.2"; mgi_id "MGI:102548"; tag "NAGNAG_splice_site"; havana_gene "OTTMUSG00000069375.1"; havana_transcript "OTTMUST00000167765.1";
chr17	HAVANA	CDS	24827918	24828107	.	-	.	gene_id "ENSMUSG00000002496.11"; transcript_id "ENSMUST00000228412.2"; exon_number "46"; exon_id "ENSMUSE00001433374.2"; gene_type "protein_coding"; gene_name "Tsc2"; transcript_type "protein_coding"; transcript_name "Tsc2-221"; protein_id "ENSMUSP00000154706.2"; mgi_id "MGI:102548"; tag "NAGNAG_splice_site"; havana_gene "OTTMUSG00000069375.1"; havana_transcript "OTTMUST00000167765.1";
chr17	HAVANA	exon	24827069	24827162	.	-	.	gene_id "ENSMUSG00000002496.11"; transcript_id "ENSMUST00000228412.2"; exon_number "47"; exon_id "ENSMUSE00001436368.2"; gene_type "protein_coding"; gene_name "Tsc2"; transcript_type "protein_coding"; transcript_name "Tsc2-221"; protein_id "ENSMUSP00000154706.2"; mgi_id "MGI:102548"; tag "NAGNAG_splice_site"; havana_gene "OTTMUSG00000069375.1"; havana_transcript "OTTMUST00000167765.1";
chr17	HAVANA	CDS	24827069	24827162	.	-	.	gene_id "ENSMUSG00000002496.11"; transcript_id "ENSMUST00000228412.2"; exon_number "48"; exon_id "ENSMUSE00001436368.2"; gene_type "protein_coding"; gene_name "Tsc2"; transcript_type "protein_coding"; transcript_name "Tsc2-221"; protein_id "ENSMUSP00000154706.2"; mgi_id "MGI:102548"; tag "NAGNAG_splice_site"; havana_gene "OTTMUSG00000069375.1"; havana_transcript "OTTMUST00000167765.1";
chr17	HAVANA	exon	24826673	24826775	.	-	.	gene_id "ENSMUSG00000002496.11"; transcript_id "ENSMUST00000228412.2"; exon_number "49"; exon_id "ENSMUSE00001434115.2"; gene_type "protein_coding"; gene_name "Tsc2"; transcript_type "protein_coding"; transcript_name "Tsc2-221"; protein_id "ENSMUSP00000154706.2"; mgi_id "MGI:102548"; tag "NAGNAG_splice_site"; havana_gene "OTTMUSG00000069375.1"; havana_transcript "OTTMUST00000167765.1";
chr17	HAVANA	CDS	24826673	24826775	.	-	.	gene_id "ENSMUSG00000002496.11"; transcript_id "ENSMUST00000228412.2"; exon_number "50"; exon_id "ENSMUSE00001434115.2"; gene_type "protein_coding"; gene_name "Tsc2"; transcript_type "protein_coding"; transcript_name "Tsc2-221"; protein_id "ENSMUSP00000154706.2"; mgi_id "MGI:102548"; tag "NAGNAG_splice_site"; havana_gene "OTTMUSG00000069375.1"; havana_transcript "OTTMUST00000167765.1";
chr17	HAVANA	exon	24826411	24826505	.	-	.	gene_id "ENSMUSG00000002496.11"; transcript_id "ENSMUST00000228412.2"; exon_number "51"; exon_id "ENSMUSE00000138718.2"; gene_type "protein_coding"; gene_name "Tsc2"; transcript_type "protein_coding"; transcript_name "Tsc2-221"; protein_id "ENSMUSP00000154706.2"; mgi_id "MGI:102548"; tag "NAGNAG_splice_site"; havana_gene "OTTMUSG00000069375.1"; havana_transcript "OTTMUST00000167765.1";
chr17	HAVANA	CDS	24826411	24826505	.	-	.	gene_id "ENSMUSG00000002496.11"; transcript_id "ENSMUST00000228412.2"; exon_number "52"; exon_id "ENSMUSE00000138718.2"; gene_type "protein_coding"; gene_name "Tsc2"; transcript_type "protein_coding"; transcript_name "Tsc2-221"; protein_id "ENSMUSP00000154706.2"; mgi_id "MGI:102548"; tag "NAGNAG_splice_site"; havana_gene "OTTMUSG00000069375.1"; havana_transcript "OTTMUST00000167765.1";
chr17	HAVANA	exon	24823802	24823963	.	-	.	gene_id "ENSMUSG00000002496.11"; transcript_id "ENSMUST00000228412.2"; exon_number "53"; exon_id "ENSMUSE00001431656.2"; gene_type "protein_coding"; gene_name "Tsc2"; transcript_type "protein_coding"; transcript_name "Tsc2-221"; protein_id "ENSMUSP00000154706.2"; mgi_id "MGI:102548"; tag "NAGNAG_splice_site"; havana_gene "OTTMUSG00000069375.1"; havana_transcript "OTTMUST00000167765.1";
chr17	HAVANA	CDS	24823802	24823963	.	-	.	gene_id "ENSMUSG00000002496.11"; transcript_id "ENSMUST00000228412.2"; exon_number "54"; exon_id "ENSMUSE00001431656.2"; gene_type "protein_coding"; gene_name "Tsc2"; transcript_type "protein_coding"; transcript_name "Tsc2-221"; protein_id "ENSMUSP00000154706.2"; mgi_id "MGI:102548"; tag "NAGNAG_splice_site"; havana_gene "OTTMUSG00000069375.1"; havana_transcript "OTTMUST00000167765.1";
chr17	HAVANA	exon	24823480	24823632	.	-	.	gene_id "ENSMUSG00000002496.11"; transcript_id "ENSMUST00000228412.2"; exon_number "55"; exon_id "ENSMUSE00001432456.2"; gene_type "protein_coding"; gene_name "Tsc2"; transcript_type "protein_coding"; transcript_name "Tsc2-221"; protein_id "ENSMUSP00000154706.2"; mgi_id "MGI:102548"; tag "NAGNAG_splice_site"; havana_gene "OTTMUSG00000069375.1"; havana_transcript "OTTMUST00000167765.1";
chr17	HAVANA	CDS	24823480	24823632	.	-	.	gene_id "ENSMUSG00000002496.11"; transcript_id "ENSMUST00000228412.2"; exon_number "56"; exon_id "ENSMUSE00001432456.2"; gene_type "protein_coding"; gene_name "Tsc2"; transcript_type "protein_coding"; transcript_name "Tsc2-221"; protein_id "ENSMUSP00000154706.2"; mgi_id "MGI:102548"; tag "NAGNAG_splice_site"; havana_gene "OTTMUSG00000069375.1"; havana_transcript "OTTMUST00000167765.1";
chr17	HAVANA	exon	24823280	24823392	.	-	.	gene_id "ENSMUSG00000002496.11"; transcript_id "ENSMUST00000228412.2"; exon_number "57"; exon_id "ENSMUSE00001432253.2"; gene_type "protein_coding"; gene_name "Tsc2"; transcript_type "protein_coding"; transcript_name "Tsc2-221"; protein_id "ENSMUSP00000154706.2"; mgi_id "MGI:102548"; tag "NAGNAG_splice_site"; havana_gene "OTTMUSG00000069375.1"; havana_transcript "OTTMUST00000167765.1";
chr17	HAVANA	CDS	24823280	24823392	.	-	.	gene_id "ENSMUSG00000002496.11"; transcript_id "ENSMUST00000228412.2"; exon_number "58"; exon_id "ENSMUSE00001432253.2"; gene_type "protein_coding"; gene_name "Tsc2"; transcript_type "protein_coding"; transcript_name "Tsc2-221"; protein_id "ENSMUSP00000154706.2"; mgi_id "MGI:102548"; tag "NAGNAG_splice_site"; havana_gene "OTTMUSG00000069375.1"; havana_transcript "OTTMUST00000167765.1";
chr17	HAVANA	exon	24822060	24822272	.	-	.	gene_id "ENSMUSG00000002496.11"; transcript_id "ENSMUST00000228412.2"; exon_number "59"; exon_id "ENSMUSE00001431507.2"; gene_type "protein_coding"; gene_name "Tsc2"; transcript_type "protein_coding"; transcript_name "Tsc2-221"; protein_id "ENSMUSP00000154706.2"; mgi_id "MGI:102548"; tag "NAGNAG_splice_site"; havana_gene "OTTMUSG00000069375.1"; havana_transcript "OTTMUST00000167765.1";
chr17	HAVANA	CDS	24822060	24822272	.	-	.	gene_id "ENSMUSG00000002496.11"; transcript_id "ENSMUST00000228412.2"; exon_number "60"; exon_id "ENSMUSE00001431507.2"; gene_type "protein_coding"; gene_name "Tsc2"; transcript_type "protein_coding"; transcript_name "Tsc2-221"; protein_id "ENSMUSP00000154706.2"; mgi_id "MGI:102548"; tag "NAGNAG_splice_site"; havana_gene "OTTMUSG00000069375.1"; havana_transcript "OTTMUST00000167765.1";
chr17	HAVANA	exon	24821068	24821271	.	-	.	gene_id "ENSMUSG00000002496.11"; transcript_id "ENSMUST00000228412.2"; exon_number "61"; exon_id "ENSMUSE00000450879.2"; gene_type "protein_coding"; gene_name "Tsc2"; transcript_type "protein_coding"; transcript_name "Tsc2-221"; protein_id "ENSMUSP00000154706.2"; mgi_id "MGI:102548"; tag "NAGNAG_splice_site"; havana_gene "OTTMUSG00000069375.1"; havana_transcript "OTTMUST00000167765.1";
chr17	HAVANA	CDS	24821068	24821271	.	-	.	gene_id "ENSMUSG00000002496.11"; transcript_id "ENSMUST00000228412.2"; exon_number "62"; exon_id "ENSMUSE00000450879.2"; gene_type "protein_coding"; gene_name "Tsc2"; transcript_type "protein_coding"; transcript_name "Tsc2-221"; protein_id "ENSMUSP00000154706.2"; mgi_id "MGI:102548"; tag "NAGNAG_splice_site"; havana_gene "OTTMUSG00000069375.1"; havana_transcript "OTTMUST00000167765.1";
chr17	HAVANA	exon	24819309	24819439	.	-	.	gene_id "ENSMUSG00000002496.11"; transcript_id "ENSMUST00000228412.2"; exon_number "63"; exon_id "ENSMUSE00000138715.2"; gene_type "protein_coding"; gene_name "Tsc2"; transcript_type "protein_coding"; transcript_name "Tsc2-221"; protein_id "ENSMUSP00000154706.2"; mgi_id "MGI:102548"; tag "NAGNAG_splice_site"; havana_gene "OTTMUSG00000069375.1"; havana_transcript "OTTMUST00000167765.1";
chr17	HAVANA	CDS	24819309	24819439	.	-	.	gene_id "ENSMUSG00000002496.11"; transcript_id "ENSMUST00000228412.2"; exon_number "64"; exon_id "ENSMUSE00000138715.2"; gene_type "protein_coding"; gene_name "Tsc2"; transcript_type "protein_coding"; transcript_name "Tsc2-221"; protein_id "ENSMUSP00000154706.2"; mgi_id "MGI:102548"; tag "NAGNAG_splice_site"; havana_gene "OTTMUSG00000069375.1"; havana_transcript "OTTMUST00000167765.1";
chr17	HAVANA	exon	24818531	24819021	.	-	.	gene_id "ENSMUSG00000002496.11"; transcript_id "ENSMUST00000228412.2"; exon_number "65"; exon_id "ENSMUSE00000138756.2"; gene_type "protein_coding"; gene_name "Tsc2"; transcript_type "protein_coding"; transcript_name "Tsc2-221"; protein_id "ENSMUSP00000154706.2"; mgi_id "MGI:102548"; tag "NAGNAG_splice_site"; havana_gene "OTTMUSG00000069375.1"; havana_transcript "OTTMUST00000167765.1";
chr17	HAVANA	CDS	24818531	24819021	.	-	.	gene_id "ENSMUSG00000002496.11"; transcript_id "ENSMUST00000228412.2"; exon_number "66"; exon_id "ENSMUSE00000138756.2"; gene_type "protein_coding"; gene_name "Tsc2"; transcript_type "protein_coding"; transcript_name "Tsc2-221"; protein_id "ENSMUSP00000154706.2"; mgi_id "MGI:102548"; tag "NAGNAG_splice_site"; havana_gene "OTTMUSG00000069375.1"; havana_transcript "OTTMUST00000167765.1";
chr17	HAVANA	exon	24818254	24818329	.	-	.	gene_id "ENSMUSG00000002496.11"; transcript_id "ENSMUST00000228412.2"; exon_number "67"; exon_id "ENSMUSE00000138726.2"; gene_type "protein_coding"; gene_name "Tsc2"; transcript_type "protein_coding"; transcript_name "Tsc2-221"; protein_id "ENSMUSP00000154706.2"; mgi_id "MGI:102548"; tag "NAGNAG_splice_site"; havana_gene "OTTMUSG00000069375.1"; havana_transcript "OTTMUST00000167765.1";
chr17	HAVANA	CDS	24818254	24818329	.	-	.	gene_id "ENSMUSG00000002496.11"; transcript_id "ENSMUST00000228412.2"; exon_number "68"; exon_id "ENSMUSE00000138726.2"; gene_type "protein_coding"; gene_name "Tsc2"; transcript_type "protein_coding"; transcript_name "Tsc2-221"; protein_id "ENSMUSP00000154706.2"; mgi_id "MGI:102548"; tag "NAGNAG_splice_site"; havana_gene "OTTMUSG00000069375.1"; havana_transcript "OTTMUST00000167765.1";
chr17	HAVANA	exon	24817999	24818085	.	-	.	gene_id "ENSMUSG00000002496.11"; transcript_id "ENSMUST00000228412.2"; exon_number "69"; exon_id "ENSMUSE00000138723.2"; gene_type "protein_coding"; gene_name "Tsc2"; transcript_type "protein_coding"; transcript_name "Tsc2-221"; protein_id "ENSMUSP00000154706.2"; mgi_id "MGI:102548"; tag "NAGNAG_splice_site"; havana_gene "OTTMUSG00000069375.1"; havana_transcript "OTTMUST00000167765.1";
chr17	HAVANA	CDS	24817999	24818085	.	-	.	gene_id "ENSMUSG00000002496.11"; transcript_id "ENSMUST00000228412.2"; exon_number "70"; exon_id "ENSMUSE00000138723.2"; gene_type "protein_coding"; gene_name "Tsc2"; transcript_type "protein_coding"; transcript_name "Tsc2-221"; protein_id "ENSMUSP00000154706.2"; mgi_id "MGI:102548"; tag "NAGNAG_splice_site"; havana_gene "OTTMUSG00000069375.1"; havana_transcript "OTTMUST00000167765.1";
chr17	HAVANA	exon	24817158	24817344	.	-	.	gene_id "ENSMUSG00000002496.11"; transcript_id "ENSMUST00000228412.2"; exon_number "71"; exon_id "ENSMUSE00001429999.2"; gene_type "protein_coding"; gene_name "Tsc2"; transcript_type "protein_coding"; transcript_name "Tsc2-221"; protein_id "ENSMUSP00000154706.2"; mgi_id "MGI:102548"; tag "NAGNAG_splice_site"; havana_gene "OTTMUSG00000069375.1"; havana_transcript "OTTMUST00000167765.1";
chr17	HAVANA	CDS	24817158	24817344	.	-	.	gene_id "ENSMUSG00000002496.11"; transcript_id "ENSMUST00000228412.2"; exon_number "72"; exon_id "ENSMUSE00001429999.2"; gene_type "protein_coding"; gene_name "Tsc2"; transcript_type "protein_coding"; transcript_name "Tsc2-221"; protein_id "ENSMUSP00000154706.2"; mgi_id "MGI:102548"; tag "NAGNAG_splice_site"; havana_gene "OTTMUSG00000069375.1"; havana_transcript "OTTMUST00000167765.1";
chr17	HAVANA	exon	24816866	24817005	.	-	.	gene_id "ENSMUSG00000002496.11"; transcript_id "ENSMUST00000228412.2"; exon_number "73"; exon_id "ENSMUSE00001435275.2"; gene_type "protein_coding"; gene_name "Tsc2"; transcript_type "protein_coding"; transcript_name "Tsc2-221"; protein_id "ENSMUSP00000154706.2"; mgi_id "MGI:102548"; tag "NAGNAG_splice_site"; havana_gene "OTTMUSG00000069375.1"; havana_transcript "OTTMUST00000167765.1";
chr17	HAVANA	CDS	24816866	24817005	.	-	.	gene_id "ENSMUSG00000002496.11"; transcript_id "ENSMUST00000228412.2"; exon_number "74"; exon_id "ENSMUSE00001435275.2"; gene_type "protein_coding"; gene_name "Tsc2"; transcript_type "protein_coding"; transcript_name "Tsc2-221"; protein_id "ENSMUSP00000154706.2"; mgi_id "MGI:102548"; tag "NAGNAG_splice_site"; havana_gene "OTTMUSG00000069375.1"; havana_transcript "OTTMUST00000167765.1";
chr17	HAVANA	exon	24816179	24816257	.	-	.	gene_id "ENSMUSG00000002496.11"; transcript_id "ENSMUST00000228412.2"; exon_number "75"; exon_id "ENSMUSE00000138762.2"; gene_type "protein_coding"; gene_name "Tsc2"; transcript_type "protein_coding"; transcript_name "Tsc2-221"; protein_id "ENSMUSP00000154706.2"; mgi_id "MGI:102548"; tag "NAGNAG_splice_site"; havana_gene "OTTMUSG00000069375.1"; havana_transcript "OTTMUST00000167765.1";
chr17	HAVANA	CDS	24816179	24816257	.	-	.	gene_id "ENSMUSG00000002496.11"; transcript_id "ENSMUST00000228412.2"; exon_number "76"; exon_id "ENSMUSE00000138762.2"; gene_type "protein_coding"; gene_name "Tsc2"; transcript_type "protein_coding"; transcript_name "Tsc2-221"; protein_id "ENSMUSP00000154706.2"; mgi_id "MGI:102548"; tag "NAGNAG_splice_site"; havana_gene "OTTMUSG00000069375.1"; havana_transcript "OTTMUST00000167765.1";
chr17	HAVANA	exon	24816020	24816111	.	-	.	gene_id "ENSMUSG00000002496.11"; transcript_id "ENSMUST00000228412.2"; exon_number "77"; exon_id "ENSMUSE00000658047.2"; gene_type "protein_coding"; gene_name "Tsc2"; transcript_type "protein_coding"; transcript_name "Tsc2-221"; protein_id "ENSMUSP00000154706.2"; mgi_id "MGI:102548"; tag "NAGNAG_splice_site"; havana_gene "OTTMUSG00000069375.1"; havana_transcript "OTTMUST00000167765.1";
chr17	HAVANA	CDS	24816020	24816111	.	-	.	gene_id "ENSMUSG00000002496.11"; transcript_id "ENSMUST00000228412.2"; exon_number "78"; exon_id "ENSMUSE00000658047.2"; gene_type "protein_coding"; gene_name "Tsc2"; transcript_type "protein_coding"; transcript_name "Tsc2-221"; protein_id "ENSMUSP00000154706.2"; mgi_id "MGI:102548"; tag "NAGNAG_splice_site"; havana_gene "OTTMUSG00000069375.1"; havana_transcript "OTTMUST00000167765.1";
chr17	HAVANA	exon	24815829	24815927	.	-	.	gene_id "ENSMUSG00000002496.11"; transcript_id "ENSMUST00000228412.2"; exon_number "79"; exon_id "ENSMUSE00000658046.2"; gene_type "protein_coding"; gene_name "Tsc2"; transcript_type "protein_coding"; transcript_name "Tsc2-221"; protein_id "ENSMUSP00000154706.2"; mgi_id "MGI:102548"; tag "NAGNAG_splice_site"; havana_gene "OTTMUSG00000069375.1"; havana_transcript "OTTMUST00000167765.1";
chr17	HAVANA	CDS	24815829	24815927	.	-	.	gene_id "ENSMUSG00000002496.11"; transcript_id "ENSMUST00000228412.2"; exon_number "80"; exon_id "ENSMUSE00000658046.2"; gene_type "protein_coding"; gene_name "Tsc2"; transcript_type "protein_coding"; transcript_name "Tsc2-221"; protein_id "ENSMUSP00000154706.2"; mgi_id "MGI:102548"; tag "NAGNAG_splice_site"; havana_gene "OTTMUSG00000069375.1"; havana_transcript "OTTMUST00000167765.1";
chr17	HAVANA	CDS	24815582	24815740	.	-	.	gene_id "ENSMUSG00000002496.11"; transcript_id "ENSMUST00000228412.2"; exon_number "81"; exon_id "chr17.1098";
chr17	HAVANA	stop_codon	24815579	24815581	.	-	.	gene_id "ENSMUSG00000002496.11"; transcript_id "ENSMUST00000228412.2"; exon_number "82"; exon_id "chr17.1099";
chr17	HAVANA	exon	24815495	24815740	.	-	.	gene_id "ENSMUSG00000002496.11"; transcript_id "ENSMUST00000228412.2"; exon_number "83"; exon_id "ENSMUSE00001436335.2"; gene_type "protein_coding"; gene_name "Tsc2"; transcript_type "protein_coding"; transcript_name "Tsc2-221"; protein_id "ENSMUSP00000154706.2"; mgi_id "MGI:102548"; tag "NAGNAG_splice_site"; havana_gene "OTTMUSG00000069375.1"; havana_transcript "OTTMUST00000167765.1";
chr17	HAVANA	UTR	24815495	24815581	.	-	.	gene_id "ENSMUSG00000002496.11"; transcript_id "ENSMUST00000228412.2"; exon_number "84"; exon_id "1103";
chr17	HAVANA	transcript	24815444	24851582	.	-	.	gene_id "ENSMUSG00000002496.11"; transcript_id "ENSMUST00000226398.2"; exons "40"; gene_type "protein_coding"; gene_name "Tsc2"; transcript_type "protein_coding"; transcript_name "Tsc2-205"; protein_id "ENSMUSP00000153792.2"; mgi_id "MGI:102548"; tag "basic"; ccdsid "CCDS28486.1"; havana_gene "OTTMUSG00000069375.1"; havana_transcript "OTTMUST00000167762.1";
chr17	HAVANA	exon	24851512	24851582	.	-	.	gene_id "ENSMUSG00000002496.11"; transcript_id "ENSMUST00000226398.2"; exon_number "1"; exon_id "ENSMUSE00001434776.2"; gene_type "protein_coding"; gene_name "Tsc2"; transcript_type "protein_coding"; transcript_name "Tsc2-205"; protein_id "ENSMUSP00000153792.2"; mgi_id "MGI:102548"; tag "basic"; ccdsid "CCDS28486.1"; havana_gene "OTTMUSG00000069375.1"; havana_transcript "OTTMUST00000167762.1";
chr17	HAVANA	UTR	24851512	24851582	.	-	.	gene_id "ENSMUSG00000002496.11"; transcript_id "ENSMUST00000226398.2"; exon_number "2"; exon_id "ENSMUSE00001434776.2"; gene_type "protein_coding"; gene_name "Tsc2"; transcript_type "protein_coding"; transcript_name "Tsc2-205"; protein_id "ENSMUSP00000153792.2"; mgi_id "MGI:102548"; tag "basic"; ccdsid "CCDS28486.1"; havana_gene "OTTMUSG00000069375.1"; havana_transcript "OTTMUST00000167762.1";
chr17	HAVANA	UTR	24851057	24851080	.	-	.	gene_id "ENSMUSG00000002496.11"; transcript_id "ENSMUST00000226398.2"; exon_number "3"; exon_id "1104";
chr17	HAVANA	start_codon	24851054	24851056	.	-	.	gene_id "ENSMUSG00000002496.11"; transcript_id "ENSMUST00000226398.2"; exon_number "4"; exon_id "chr17.1096";
chr17	HAVANA	exon	24850919	24851080	.	-	.	gene_id "ENSMUSG00000002496.11"; transcript_id "ENSMUST00000226398.2"; exon_number "5"; exon_id "ENSMUSE00001430708.2"; gene_type "protein_coding"; gene_name "Tsc2"; transcript_type "protein_coding"; transcript_name "Tsc2-205"; protein_id "ENSMUSP00000153792.2"; mgi_id "MGI:102548"; tag "basic"; ccdsid "CCDS28486.1"; havana_gene "OTTMUSG00000069375.1"; havana_transcript "OTTMUST00000167762.1";
chr17	HAVANA	CDS	24850919	24851056	.	-	.	gene_id "ENSMUSG00000002496.11"; transcript_id "ENSMUST00000226398.2"; exon_number "6"; exon_id "chr17.1097";
chr17	HAVANA	exon	24849887	24849973	.	-	.	gene_id "ENSMUSG00000002496.11"; transcript_id "ENSMUST00000226398.2"; exon_number "7"; exon_id "ENSMUSE00001435597.2"; gene_type "protein_coding"; gene_name "Tsc2"; transcript_type "protein_coding"; transcript_name "Tsc2-205"; protein_id "ENSMUSP00000153792.2"; mgi_id "MGI:102548"; tag "basic"; ccdsid "CCDS28486.1"; havana_gene "OTTMUSG00000069375.1"; havana_transcript "OTTMUST00000167762.1";
chr17	HAVANA	CDS	24849887	24849973	.	-	.	gene_id "ENSMUSG00000002496.11"; transcript_id "ENSMUST00000226398.2"; exon_number "8"; exon_id "ENSMUSE00001435597.2"; gene_type "protein_coding"; gene_name "Tsc2"; transcript_type "protein_coding"; transcript_name "Tsc2-205"; protein_id "ENSMUSP00000153792.2"; mgi_id "MGI:102548"; tag "basic"; ccdsid "CCDS28486.1"; havana_gene "OTTMUSG00000069375.1"; havana_transcript "OTTMUST00000167762.1";
chr17	HAVANA	exon	24848843	24848953	.	-	.	gene_id "ENSMUSG00000002496.11"; transcript_id "ENSMUST00000226398.2"; exon_number "9"; exon_id "ENSMUSE00001433619.2"; gene_type "protein_coding"; gene_name "Tsc2"; transcript_type "protein_coding"; transcript_name "Tsc2-205"; protein_id "ENSMUSP00000153792.2"; mgi_id "MGI:102548"; tag "basic"; ccdsid "CCDS28486.1"; havana_gene "OTTMUSG00000069375.1"; havana_transcript "OTTMUST00000167762.1";
chr17	HAVANA	CDS	24848843	24848953	.	-	.	gene_id "ENSMUSG00000002496.11"; transcript_id "ENSMUST00000226398.2"; exon_number "10"; exon_id "ENSMUSE00001433619.2"; gene_type "protein_coding"; gene_name "Tsc2"; transcript_type "protein_coding"; transcript_name "Tsc2-205"; protein_id "ENSMUSP00000153792.2"; mgi_id "MGI:102548"; tag "basic"; ccdsid "CCDS28486.1"; havana_gene "OTTMUSG00000069375.1"; havana_transcript "OTTMUST00000167762.1";
chr17	HAVANA	exon	24847916	24848060	.	-	.	gene_id "ENSMUSG00000002496.11"; transcript_id "ENSMUST00000226398.2"; exon_number "11"; exon_id "ENSMUSE00001430320.2"; gene_type "protein_coding"; gene_name "Tsc2"; transcript_type "protein_coding"; transcript_name "Tsc2-205"; protein_id "ENSMUSP00000153792.2"; mgi_id "MGI:102548"; tag "basic"; ccdsid "CCDS28486.1"; havana_gene "OTTMUSG00000069375.1"; havana_transcript "OTTMUST00000167762.1";
chr17	HAVANA	CDS	24847916	24848060	.	-	.	gene_id "ENSMUSG00000002496.11"; transcript_id "ENSMUST00000226398.2"; exon_number "12"; exon_id "ENSMUSE00001430320.2"; gene_type "protein_coding"; gene_name "Tsc2"; transcript_type "protein_coding"; transcript_name "Tsc2-205"; protein_id "ENSMUSP00000153792.2"; mgi_id "MGI:102548"; tag "basic"; ccdsid "CCDS28486.1"; havana_gene "OTTMUSG00000069375.1"; havana_transcript "OTTMUST00000167762.1";
chr17	HAVANA	exon	24846965	24847082	.	-	.	gene_id "ENSMUSG00000002496.11"; transcript_id "ENSMUST00000226398.2"; exon_number "13"; exon_id "ENSMUSE00001432340.2"; gene_type "protein_coding"; gene_name "Tsc2"; transcript_type "protein_coding"; transcript_name "Tsc2-205"; protein_id "ENSMUSP00000153792.2"; mgi_id "MGI:102548"; tag "basic"; ccdsid "CCDS28486.1"; havana_gene "OTTMUSG00000069375.1"; havana_transcript "OTTMUST00000167762.1";
chr17	HAVANA	CDS	24846965	24847082	.	-	.	gene_id "ENSMUSG00000002496.11"; transcript_id "ENSMUST00000226398.2"; exon_number "14"; exon_id "ENSMUSE00001432340.2"; gene_type "protein_coding"; gene_name "Tsc2"; transcript_type "protein_coding"; transcript_name "Tsc2-205"; protein_id "ENSMUSP00000153792.2"; mgi_id "MGI:102548"; tag "basic"; ccdsid "CCDS28486.1"; havana_gene "OTTMUSG00000069375.1"; havana_transcript "OTTMUST00000167762.1";
chr17	HAVANA	exon	24845669	24845717	.	-	.	gene_id "ENSMUSG00000002496.11"; transcript_id "ENSMUST00000226398.2"; exon_number "15"; exon_id "ENSMUSE00001434192.2"; gene_type "protein_coding"; gene_name "Tsc2"; transcript_type "protein_coding"; transcript_name "Tsc2-205"; protein_id "ENSMUSP00000153792.2"; mgi_id "MGI:102548"; tag "basic"; ccdsid "CCDS28486.1"; havana_gene "OTTMUSG00000069375.1"; havana_transcript "OTTMUST00000167762.1";
chr17	HAVANA	CDS	24845669	24845717	.	-	.	gene_id "ENSMUSG00000002496.11"; transcript_id "ENSMUST00000226398.2"; exon_number "16"; exon_id "ENSMUSE00001434192.2"; gene_type "protein_coding"; gene_name "Tsc2"; transcript_type "protein_coding"; transcript_name "Tsc2-205"; protein_id "ENSMUSP00000153792.2"; mgi_id "MGI:102548"; tag "basic"; ccdsid "CCDS28486.1"; havana_gene "OTTMUSG00000069375.1"; havana_transcript "OTTMUST00000167762.1";
chr17	HAVANA	exon	24845220	24845345	.	-	.	gene_id "ENSMUSG00000002496.11"; transcript_id "ENSMUST00000226398.2"; exon_number "17"; exon_id "ENSMUSE00001434437.2"; gene_type "protein_coding"; gene_name "Tsc2"; transcript_type "protein_coding"; transcript_name "Tsc2-205"; protein_id "ENSMUSP00000153792.2"; mgi_id "MGI:102548"; tag "basic"; ccdsid "CCDS28486.1"; havana_gene "OTTMUSG00000069375.1"; havana_transcript "OTTMUST00000167762.1";
chr17	HAVANA	CDS	24845220	24845345	.	-	.	gene_id "ENSMUSG00000002496.11"; transcript_id "ENSMUST00000226398.2"; exon_number "18"; exon_id "ENSMUSE00001434437.2"; gene_type "protein_coding"; gene_name "Tsc2"; transcript_type "protein_coding"; transcript_name "Tsc2-205"; protein_id "ENSMUSP00000153792.2"; mgi_id "MGI:102548"; tag "basic"; ccdsid "CCDS28486.1"; havana_gene "OTTMUSG00000069375.1"; havana_transcript "OTTMUST00000167762.1";
chr17	HAVANA	exon	24844242	24844315	.	-	.	gene_id "ENSMUSG00000002496.11"; transcript_id "ENSMUST00000226398.2"; exon_number "19"; exon_id "ENSMUSE00001429589.2"; gene_type "protein_coding"; gene_name "Tsc2"; transcript_type "protein_coding"; transcript_name "Tsc2-205"; protein_id "ENSMUSP00000153792.2"; mgi_id "MGI:102548"; tag "basic"; ccdsid "CCDS28486.1"; havana_gene "OTTMUSG00000069375.1"; havana_transcript "OTTMUST00000167762.1";
chr17	HAVANA	CDS	24844242	24844315	.	-	.	gene_id "ENSMUSG00000002496.11"; transcript_id "ENSMUST00000226398.2"; exon_number "20"; exon_id "ENSMUSE00001429589.2"; gene_type "protein_coding"; gene_name "Tsc2"; transcript_type "protein_coding"; transcript_name "Tsc2-205"; protein_id "ENSMUSP00000153792.2"; mgi_id "MGI:102548"; tag "basic"; ccdsid "CCDS28486.1"; havana_gene "OTTMUSG00000069375.1"; havana_transcript "OTTMUST00000167762.1";
chr17	HAVANA	exon	24842450	24842576	.	-	.	gene_id "ENSMUSG00000002496.11"; transcript_id "ENSMUST00000226398.2"; exon_number "21"; exon_id "ENSMUSE00001435729.2"; gene_type "protein_coding"; gene_name "Tsc2"; transcript_type "protein_coding"; transcript_name "Tsc2-205"; protein_id "ENSMUSP00000153792.2"; mgi_id "MGI:102548"; tag "basic"; ccdsid "CCDS28486.1"; havana_gene "OTTMUSG00000069375.1"; havana_transcript "OTTMUST00000167762.1";
chr17	HAVANA	CDS	24842450	24842576	.	-	.	gene_id "ENSMUSG00000002496.11"; transcript_id "ENSMUST00000226398.2"; exon_number "22"; exon_id "ENSMUSE00001435729.2"; gene_type "protein_coding"; gene_name "Tsc2"; transcript_type "protein_coding"; transcript_name "Tsc2-205"; protein_id "ENSMUSP00000153792.2"; mgi_id "MGI:102548"; tag "basic"; ccdsid "CCDS28486.1"; havana_gene "OTTMUSG00000069375.1"; havana_transcript "OTTMUST00000167762.1";
chr17	HAVANA	exon	24841499	24841642	.	-	.	gene_id "ENSMUSG00000002496.11"; transcript_id "ENSMUST00000226398.2"; exon_number "23"; exon_id "ENSMUSE00001431579.2"; gene_type "protein_coding"; gene_name "Tsc2"; transcript_type "protein_coding"; transcript_name "Tsc2-205"; protein_id "ENSMUSP00000153792.2"; mgi_id "MGI:102548"; tag "basic"; ccdsid "CCDS28486.1"; havana_gene "OTTMUSG00000069375.1"; havana_transcript "OTTMUST00000167762.1";
chr17	HAVANA	CDS	24841499	24841642	.	-	.	gene_id "ENSMUSG00000002496.11"; transcript_id "ENSMUST00000226398.2"; exon_number "24"; exon_id "ENSMUSE00001431579.2"; gene_type "protein_coding"; gene_name "Tsc2"; transcript_type "protein_coding"; transcript_name "Tsc2-205"; protein_id "ENSMUSP00000153792.2"; mgi_id "MGI:102548"; tag "basic"; ccdsid "CCDS28486.1"; havana_gene "OTTMUSG00000069375.1"; havana_transcript "OTTMUST00000167762.1";
chr17	HAVANA	exon	24840601	24840738	.	-	.	gene_id "ENSMUSG00000002496.11"; transcript_id "ENSMUST00000226398.2"; exon_number "25"; exon_id "ENSMUSE00001434581.2"; gene_type "protein_coding"; gene_name "Tsc2"; transcript_type "protein_coding"; transcript_name "Tsc2-205"; protein_id "ENSMUSP00000153792.2"; mgi_id "MGI:102548"; tag "basic"; ccdsid "CCDS28486.1"; havana_gene "OTTMUSG00000069375.1"; havana_transcript "OTTMUST00000167762.1";
chr17	HAVANA	CDS	24840601	24840738	.	-	.	gene_id "ENSMUSG00000002496.11"; transcript_id "ENSMUST00000226398.2"; exon_number "26"; exon_id "ENSMUSE00001434581.2"; gene_type "protein_coding"; gene_name "Tsc2"; transcript_type "protein_coding"; transcript_name "Tsc2-205"; protein_id "ENSMUSP00000153792.2"; mgi_id "MGI:102548"; tag "basic"; ccdsid "CCDS28486.1"; havana_gene "OTTMUSG00000069375.1"; havana_transcript "OTTMUST00000167762.1";
chr17	HAVANA	exon	24840034	24840137	.	-	.	gene_id "ENSMUSG00000002496.11"; transcript_id "ENSMUST00000226398.2"; exon_number "27"; exon_id "ENSMUSE00001429787.2"; gene_type "protein_coding"; gene_name "Tsc2"; transcript_type "protein_coding"; transcript_name "Tsc2-205"; protein_id "ENSMUSP00000153792.2"; mgi_id "MGI:102548"; tag "basic"; ccdsid "CCDS28486.1"; havana_gene "OTTMUSG00000069375.1"; havana_transcript "OTTMUST00000167762.1";
chr17	HAVANA	CDS	24840034	24840137	.	-	.	gene_id "ENSMUSG00000002496.11"; transcript_id "ENSMUST00000226398.2"; exon_number "28"; exon_id "ENSMUSE00001429787.2"; gene_type "protein_coding"; gene_name "Tsc2"; transcript_type "protein_coding"; transcript_name "Tsc2-205"; protein_id "ENSMUSP00000153792.2"; mgi_id "MGI:102548"; tag "basic"; ccdsid "CCDS28486.1"; havana_gene "OTTMUSG00000069375.1"; havana_transcript "OTTMUST00000167762.1";
chr17	HAVANA	exon	24839724	24839805	.	-	.	gene_id "ENSMUSG00000002496.11"; transcript_id "ENSMUST00000226398.2"; exon_number "29"; exon_id "ENSMUSE00001434687.2"; gene_type "protein_coding"; gene_name "Tsc2"; transcript_type "protein_coding"; transcript_name "Tsc2-205"; protein_id "ENSMUSP00000153792.2"; mgi_id "MGI:102548"; tag "basic"; ccdsid "CCDS28486.1"; havana_gene "OTTMUSG00000069375.1"; havana_transcript "OTTMUST00000167762.1";
chr17	HAVANA	CDS	24839724	24839805	.	-	.	gene_id "ENSMUSG00000002496.11"; transcript_id "ENSMUST00000226398.2"; exon_number "30"; exon_id "ENSMUSE00001434687.2"; gene_type "protein_coding"; gene_name "Tsc2"; transcript_type "protein_coding"; transcript_name "Tsc2-205"; protein_id "ENSMUSP00000153792.2"; mgi_id "MGI:102548"; tag "basic"; ccdsid "CCDS28486.1"; havana_gene "OTTMUSG00000069375.1"; havana_transcript "OTTMUST00000167762.1";
chr17	HAVANA	exon	24838389	24838544	.	-	.	gene_id "ENSMUSG00000002496.11"; transcript_id "ENSMUST00000226398.2"; exon_number "31"; exon_id "ENSMUSE00001433739.2"; gene_type "protein_coding"; gene_name "Tsc2"; transcript_type "protein_coding"; transcript_name "Tsc2-205"; protein_id "ENSMUSP00000153792.2"; mgi_id "MGI:102548"; tag "basic"; ccdsid "CCDS28486.1"; havana_gene "OTTMUSG00000069375.1"; havana_transcript "OTTMUST00000167762.1";
chr17	HAVANA	CDS	24838389	24838544	.	-	.	gene_id "ENSMUSG00000002496.11"; transcript_id "ENSMUST00000226398.2"; exon_number "32"; exon_id "ENSMUSE00001433739.2"; gene_type "protein_coding"; gene_name "Tsc2"; transcript_type "protein_coding"; transcript_name "Tsc2-205"; protein_id "ENSMUSP00000153792.2"; mgi_id "MGI:102548"; tag "basic"; ccdsid "CCDS28486.1"; havana_gene "OTTMUSG00000069375.1"; havana_transcript "OTTMUST00000167762.1";
chr17	HAVANA	exon	24837840	24837956	.	-	.	gene_id "ENSMUSG00000002496.11"; transcript_id "ENSMUST00000226398.2"; exon_number "33"; exon_id "ENSMUSE00001433514.2"; gene_type "protein_coding"; gene_name "Tsc2"; transcript_type "protein_coding"; transcript_name "Tsc2-205"; protein_id "ENSMUSP00000153792.2"; mgi_id "MGI:102548"; tag "basic"; ccdsid "CCDS28486.1"; havana_gene "OTTMUSG00000069375.1"; havana_transcript "OTTMUST00000167762.1";
chr17	HAVANA	CDS	24837840	24837956	.	-	.	gene_id "ENSMUSG00000002496.11"; transcript_id "ENSMUST00000226398.2"; exon_number "34"; exon_id "ENSMUSE00001433514.2"; gene_type "protein_coding"; gene_name "Tsc2"; transcript_type "protein_coding"; transcript_name "Tsc2-205"; protein_id "ENSMUSP00000153792.2"; mgi_id "MGI:102548"; tag "basic"; ccdsid "CCDS28486.1"; havana_gene "OTTMUSG00000069375.1"; havana_transcript "OTTMUST00000167762.1";
chr17	HAVANA	exon	24834451	24834573	.	-	.	gene_id "ENSMUSG00000002496.11"; transcript_id "ENSMUST00000226398.2"; exon_number "35"; exon_id "ENSMUSE00000138708.3"; gene_type "protein_coding"; gene_name "Tsc2"; transcript_type "protein_coding"; transcript_name "Tsc2-205"; protein_id "ENSMUSP00000153792.2"; mgi_id "MGI:102548"; tag "basic"; ccdsid "CCDS28486.1"; havana_gene "OTTMUSG00000069375.1"; havana_transcript "OTTMUST00000167762.1";
chr17	HAVANA	CDS	24834451	24834573	.	-	.	gene_id "ENSMUSG00000002496.11"; transcript_id "ENSMUST00000226398.2"; exon_number "36"; exon_id "ENSMUSE00000138708.3"; gene_type "protein_coding"; gene_name "Tsc2"; transcript_type "protein_coding"; transcript_name "Tsc2-205"; protein_id "ENSMUSP00000153792.2"; mgi_id "MGI:102548"; tag "basic"; ccdsid "CCDS28486.1"; havana_gene "OTTMUSG00000069375.1"; havana_transcript "OTTMUST00000167762.1";
chr17	HAVANA	exon	24833658	24833764	.	-	.	gene_id "ENSMUSG00000002496.11"; transcript_id "ENSMUST00000226398.2"; exon_number "37"; exon_id "ENSMUSE00000138728.2"; gene_type "protein_coding"; gene_name "Tsc2"; transcript_type "protein_coding"; transcript_name "Tsc2-205"; protein_id "ENSMUSP00000153792.2"; mgi_id "MGI:102548"; tag "basic"; ccdsid "CCDS28486.1"; havana_gene "OTTMUSG00000069375.1"; havana_transcript "OTTMUST00000167762.1";
chr17	HAVANA	CDS	24833658	24833764	.	-	.	gene_id "ENSMUSG00000002496.11"; transcript_id "ENSMUST00000226398.2"; exon_number "38"; exon_id "ENSMUSE00000138728.2"; gene_type "protein_coding"; gene_name "Tsc2"; transcript_type "protein_coding"; transcript_name "Tsc2-205"; protein_id "ENSMUSP00000153792.2"; mgi_id "MGI:102548"; tag "basic"; ccdsid "CCDS28486.1"; havana_gene "OTTMUSG00000069375.1"; havana_transcript "OTTMUST00000167762.1";
chr17	HAVANA	exon	24833326	24833476	.	-	.	gene_id "ENSMUSG00000002496.11"; transcript_id "ENSMUST00000226398.2"; exon_number "39"; exon_id "ENSMUSE00000138760.2"; gene_type "protein_coding"; gene_name "Tsc2"; transcript_type "protein_coding"; transcript_name "Tsc2-205"; protein_id "ENSMUSP00000153792.2"; mgi_id "MGI:102548"; tag "basic"; ccdsid "CCDS28486.1"; havana_gene "OTTMUSG00000069375.1"; havana_transcript "OTTMUST00000167762.1";
chr17	HAVANA	CDS	24833326	24833476	.	-	.	gene_id "ENSMUSG00000002496.11"; transcript_id "ENSMUST00000226398.2"; exon_number "40"; exon_id "ENSMUSE00000138760.2"; gene_type "protein_coding"; gene_name "Tsc2"; transcript_type "protein_coding"; transcript_name "Tsc2-205"; protein_id "ENSMUSP00000153792.2"; mgi_id "MGI:102548"; tag "basic"; ccdsid "CCDS28486.1"; havana_gene "OTTMUSG00000069375.1"; havana_transcript "OTTMUST00000167762.1";
chr17	HAVANA	exon	24832165	24832287	.	-	.	gene_id "ENSMUSG00000002496.11"; transcript_id "ENSMUST00000226398.2"; exon_number "41"; exon_id "ENSMUSE00001434006.2"; gene_type "protein_coding"; gene_name "Tsc2"; transcript_type "protein_coding"; transcript_name "Tsc2-205"; protein_id "ENSMUSP00000153792.2"; mgi_id "MGI:102548"; tag "basic"; ccdsid "CCDS28486.1"; havana_gene "OTTMUSG00000069375.1"; havana_transcript "OTTMUST00000167762.1";
chr17	HAVANA	CDS	24832165	24832287	.	-	.	gene_id "ENSMUSG00000002496.11"; transcript_id "ENSMUST00000226398.2"; exon_number "42"; exon_id "ENSMUSE00001434006.2"; gene_type "protein_coding"; gene_name "Tsc2"; transcript_type "protein_coding"; transcript_name "Tsc2-205"; protein_id "ENSMUSP00000153792.2"; mgi_id "MGI:102548"; tag "basic"; ccdsid "CCDS28486.1"; havana_gene "OTTMUSG00000069375.1"; havana_transcript "OTTMUST00000167762.1";
chr17	HAVANA	exon	24829411	24829545	.	-	.	gene_id "ENSMUSG00000002496.11"; transcript_id "ENSMUST00000226398.2"; exon_number "43"; exon_id "ENSMUSE00001436366.2"; gene_type "protein_coding"; gene_name "Tsc2"; transcript_type "protein_coding"; transcript_name "Tsc2-205"; protein_id "ENSMUSP00000153792.2"; mgi_id "MGI:102548"; tag "basic"; ccdsid "CCDS28486.1"; havana_gene "OTTMUSG00000069375.1"; havana_transcript "OTTMUST00000167762.1";
chr17	HAVANA	CDS	24829411	24829545	.	-	.	gene_id "ENSMUSG00000002496.11"; transcript_id "ENSMUST00000226398.2"; exon_number "44"; exon_id "ENSMUSE00001436366.2"; gene_type "protein_coding"; gene_name "Tsc2"; transcript_type "protein_coding"; transcript_name "Tsc2-205"; protein_id "ENSMUSP00000153792.2"; mgi_id "MGI:102548"; tag "basic"; ccdsid "CCDS28486.1"; havana_gene "OTTMUSG00000069375.1"; havana_transcript "OTTMUST00000167762.1";
chr17	HAVANA	exon	24827918	24828107	.	-	.	gene_id "ENSMUSG00000002496.11"; transcript_id "ENSMUST00000226398.2"; exon_number "45"; exon_id "ENSMUSE00001433374.2"; gene_type "protein_coding"; gene_name "Tsc2"; transcript_type "protein_coding"; transcript_name "Tsc2-205"; protein_id "ENSMUSP00000153792.2"; mgi_id "MGI:102548"; tag "basic"; ccdsid "CCDS28486.1"; havana_gene "OTTMUSG00000069375.1"; havana_transcript "OTTMUST00000167762.1";
chr17	HAVANA	CDS	24827918	24828107	.	-	.	gene_id "ENSMUSG00000002496.11"; transcript_id "ENSMUST00000226398.2"; exon_number "46"; exon_id "ENSMUSE00001433374.2"; gene_type "protein_coding"; gene_name "Tsc2"; transcript_type "protein_coding"; transcript_name "Tsc2-205"; protein_id "ENSMUSP00000153792.2"; mgi_id "MGI:102548"; tag "basic"; ccdsid "CCDS28486.1"; havana_gene "OTTMUSG00000069375.1"; havana_transcript "OTTMUST00000167762.1";
chr17	HAVANA	exon	24827069	24827162	.	-	.	gene_id "ENSMUSG00000002496.11"; transcript_id "ENSMUST00000226398.2"; exon_number "47"; exon_id "ENSMUSE00001436368.2"; gene_type "protein_coding"; gene_name "Tsc2"; transcript_type "protein_coding"; transcript_name "Tsc2-205"; protein_id "ENSMUSP00000153792.2"; mgi_id "MGI:102548"; tag "basic"; ccdsid "CCDS28486.1"; havana_gene "OTTMUSG00000069375.1"; havana_transcript "OTTMUST00000167762.1";
chr17	HAVANA	CDS	24827069	24827162	.	-	.	gene_id "ENSMUSG00000002496.11"; transcript_id "ENSMUST00000226398.2"; exon_number "48"; exon_id "ENSMUSE00001436368.2"; gene_type "protein_coding"; gene_name "Tsc2"; transcript_type "protein_coding"; transcript_name "Tsc2-205"; protein_id "ENSMUSP00000153792.2"; mgi_id "MGI:102548"; tag "basic"; ccdsid "CCDS28486.1"; havana_gene "OTTMUSG00000069375.1"; havana_transcript "OTTMUST00000167762.1";
chr17	HAVANA	exon	24826673	24826775	.	-	.	gene_id "ENSMUSG00000002496.11"; transcript_id "ENSMUST00000226398.2"; exon_number "49"; exon_id "ENSMUSE00001434115.2"; gene_type "protein_coding"; gene_name "Tsc2"; transcript_type "protein_coding"; transcript_name "Tsc2-205"; protein_id "ENSMUSP00000153792.2"; mgi_id "MGI:102548"; tag "basic"; ccdsid "CCDS28486.1"; havana_gene "OTTMUSG00000069375.1"; havana_transcript "OTTMUST00000167762.1";
chr17	HAVANA	CDS	24826673	24826775	.	-	.	gene_id "ENSMUSG00000002496.11"; transcript_id "ENSMUST00000226398.2"; exon_number "50"; exon_id "ENSMUSE00001434115.2"; gene_type "protein_coding"; gene_name "Tsc2"; transcript_type "protein_coding"; transcript_name "Tsc2-205"; protein_id "ENSMUSP00000153792.2"; mgi_id "MGI:102548"; tag "basic"; ccdsid "CCDS28486.1"; havana_gene "OTTMUSG00000069375.1"; havana_transcript "OTTMUST00000167762.1";
chr17	HAVANA	exon	24826411	24826505	.	-	.	gene_id "ENSMUSG00000002496.11"; transcript_id "ENSMUST00000226398.2"; exon_number "51"; exon_id "ENSMUSE00000138718.2"; gene_type "protein_coding"; gene_name "Tsc2"; transcript_type "protein_coding"; transcript_name "Tsc2-205"; protein_id "ENSMUSP00000153792.2"; mgi_id "MGI:102548"; tag "basic"; ccdsid "CCDS28486.1"; havana_gene "OTTMUSG00000069375.1"; havana_transcript "OTTMUST00000167762.1";
chr17	HAVANA	CDS	24826411	24826505	.	-	.	gene_id "ENSMUSG00000002496.11"; transcript_id "ENSMUST00000226398.2"; exon_number "52"; exon_id "ENSMUSE00000138718.2"; gene_type "protein_coding"; gene_name "Tsc2"; transcript_type "protein_coding"; transcript_name "Tsc2-205"; protein_id "ENSMUSP00000153792.2"; mgi_id "MGI:102548"; tag "basic"; ccdsid "CCDS28486.1"; havana_gene "OTTMUSG00000069375.1"; havana_transcript "OTTMUST00000167762.1";
chr17	HAVANA	exon	24823802	24823966	.	-	.	gene_id "ENSMUSG00000002496.11"; transcript_id "ENSMUST00000226398.2"; exon_number "53"; exon_id "ENSMUSE00001431515.2"; gene_type "protein_coding"; gene_name "Tsc2"; transcript_type "protein_coding"; transcript_name "Tsc2-205"; protein_id "ENSMUSP00000153792.2"; mgi_id "MGI:102548"; tag "basic"; ccdsid "CCDS28486.1"; havana_gene "OTTMUSG00000069375.1"; havana_transcript "OTTMUST00000167762.1";
chr17	HAVANA	CDS	24823802	24823966	.	-	.	gene_id "ENSMUSG00000002496.11"; transcript_id "ENSMUST00000226398.2"; exon_number "54"; exon_id "ENSMUSE00001431515.2"; gene_type "protein_coding"; gene_name "Tsc2"; transcript_type "protein_coding"; transcript_name "Tsc2-205"; protein_id "ENSMUSP00000153792.2"; mgi_id "MGI:102548"; tag "basic"; ccdsid "CCDS28486.1"; havana_gene "OTTMUSG00000069375.1"; havana_transcript "OTTMUST00000167762.1";
chr17	HAVANA	exon	24823480	24823632	.	-	.	gene_id "ENSMUSG00000002496.11"; transcript_id "ENSMUST00000226398.2"; exon_number "55"; exon_id "ENSMUSE00001432456.2"; gene_type "protein_coding"; gene_name "Tsc2"; transcript_type "protein_coding"; transcript_name "Tsc2-205"; protein_id "ENSMUSP00000153792.2"; mgi_id "MGI:102548"; tag "basic"; ccdsid "CCDS28486.1"; havana_gene "OTTMUSG00000069375.1"; havana_transcript "OTTMUST00000167762.1";
chr17	HAVANA	CDS	24823480	24823632	.	-	.	gene_id "ENSMUSG00000002496.11"; transcript_id "ENSMUST00000226398.2"; exon_number "56"; exon_id "ENSMUSE00001432456.2"; gene_type "protein_coding"; gene_name "Tsc2"; transcript_type "protein_coding"; transcript_name "Tsc2-205"; protein_id "ENSMUSP00000153792.2"; mgi_id "MGI:102548"; tag "basic"; ccdsid "CCDS28486.1"; havana_gene "OTTMUSG00000069375.1"; havana_transcript "OTTMUST00000167762.1";
chr17	HAVANA	exon	24823280	24823392	.	-	.	gene_id "ENSMUSG00000002496.11"; transcript_id "ENSMUST00000226398.2"; exon_number "57"; exon_id "ENSMUSE00001432253.2"; gene_type "protein_coding"; gene_name "Tsc2"; transcript_type "protein_coding"; transcript_name "Tsc2-205"; protein_id "ENSMUSP00000153792.2"; mgi_id "MGI:102548"; tag "basic"; ccdsid "CCDS28486.1"; havana_gene "OTTMUSG00000069375.1"; havana_transcript "OTTMUST00000167762.1";
chr17	HAVANA	CDS	24823280	24823392	.	-	.	gene_id "ENSMUSG00000002496.11"; transcript_id "ENSMUST00000226398.2"; exon_number "58"; exon_id "ENSMUSE00001432253.2"; gene_type "protein_coding"; gene_name "Tsc2"; transcript_type "protein_coding"; transcript_name "Tsc2-205"; protein_id "ENSMUSP00000153792.2"; mgi_id "MGI:102548"; tag "basic"; ccdsid "CCDS28486.1"; havana_gene "OTTMUSG00000069375.1"; havana_transcript "OTTMUST00000167762.1";
chr17	HAVANA	exon	24822060	24822272	.	-	.	gene_id "ENSMUSG00000002496.11"; transcript_id "ENSMUST00000226398.2"; exon_number "59"; exon_id "ENSMUSE00001431507.2"; gene_type "protein_coding"; gene_name "Tsc2"; transcript_type "protein_coding"; transcript_name "Tsc2-205"; protein_id "ENSMUSP00000153792.2"; mgi_id "MGI:102548"; tag "basic"; ccdsid "CCDS28486.1"; havana_gene "OTTMUSG00000069375.1"; havana_transcript "OTTMUST00000167762.1";
chr17	HAVANA	CDS	24822060	24822272	.	-	.	gene_id "ENSMUSG00000002496.11"; transcript_id "ENSMUST00000226398.2"; exon_number "60"; exon_id "ENSMUSE00001431507.2"; gene_type "protein_coding"; gene_name "Tsc2"; transcript_type "protein_coding"; transcript_name "Tsc2-205"; protein_id "ENSMUSP00000153792.2"; mgi_id "MGI:102548"; tag "basic"; ccdsid "CCDS28486.1"; havana_gene "OTTMUSG00000069375.1"; havana_transcript "OTTMUST00000167762.1";
chr17	HAVANA	exon	24821068	24821271	.	-	.	gene_id "ENSMUSG00000002496.11"; transcript_id "ENSMUST00000226398.2"; exon_number "61"; exon_id "ENSMUSE00000450879.2"; gene_type "protein_coding"; gene_name "Tsc2"; transcript_type "protein_coding"; transcript_name "Tsc2-205"; protein_id "ENSMUSP00000153792.2"; mgi_id "MGI:102548"; tag "basic"; ccdsid "CCDS28486.1"; havana_gene "OTTMUSG00000069375.1"; havana_transcript "OTTMUST00000167762.1";
chr17	HAVANA	CDS	24821068	24821271	.	-	.	gene_id "ENSMUSG00000002496.11"; transcript_id "ENSMUST00000226398.2"; exon_number "62"; exon_id "ENSMUSE00000450879.2"; gene_type "protein_coding"; gene_name "Tsc2"; transcript_type "protein_coding"; transcript_name "Tsc2-205"; protein_id "ENSMUSP00000153792.2"; mgi_id "MGI:102548"; tag "basic"; ccdsid "CCDS28486.1"; havana_gene "OTTMUSG00000069375.1"; havana_transcript "OTTMUST00000167762.1";
chr17	HAVANA	exon	24819309	24819439	.	-	.	gene_id "ENSMUSG00000002496.11"; transcript_id "ENSMUST00000226398.2"; exon_number "63"; exon_id "ENSMUSE00000138715.2"; gene_type "protein_coding"; gene_name "Tsc2"; transcript_type "protein_coding"; transcript_name "Tsc2-205"; protein_id "ENSMUSP00000153792.2"; mgi_id "MGI:102548"; tag "basic"; ccdsid "CCDS28486.1"; havana_gene "OTTMUSG00000069375.1"; havana_transcript "OTTMUST00000167762.1";
chr17	HAVANA	CDS	24819309	24819439	.	-	.	gene_id "ENSMUSG00000002496.11"; transcript_id "ENSMUST00000226398.2"; exon_number "64"; exon_id "ENSMUSE00000138715.2"; gene_type "protein_coding"; gene_name "Tsc2"; transcript_type "protein_coding"; transcript_name "Tsc2-205"; protein_id "ENSMUSP00000153792.2"; mgi_id "MGI:102548"; tag "basic"; ccdsid "CCDS28486.1"; havana_gene "OTTMUSG00000069375.1"; havana_transcript "OTTMUST00000167762.1";
chr17	HAVANA	exon	24818531	24819021	.	-	.	gene_id "ENSMUSG00000002496.11"; transcript_id "ENSMUST00000226398.2"; exon_number "65"; exon_id "ENSMUSE00000138756.2"; gene_type "protein_coding"; gene_name "Tsc2"; transcript_type "protein_coding"; transcript_name "Tsc2-205"; protein_id "ENSMUSP00000153792.2"; mgi_id "MGI:102548"; tag "basic"; ccdsid "CCDS28486.1"; havana_gene "OTTMUSG00000069375.1"; havana_transcript "OTTMUST00000167762.1";
chr17	HAVANA	CDS	24818531	24819021	.	-	.	gene_id "ENSMUSG00000002496.11"; transcript_id "ENSMUST00000226398.2"; exon_number "66"; exon_id "ENSMUSE00000138756.2"; gene_type "protein_coding"; gene_name "Tsc2"; transcript_type "protein_coding"; transcript_name "Tsc2-205"; protein_id "ENSMUSP00000153792.2"; mgi_id "MGI:102548"; tag "basic"; ccdsid "CCDS28486.1"; havana_gene "OTTMUSG00000069375.1"; havana_transcript "OTTMUST00000167762.1";
chr17	HAVANA	exon	24818254	24818329	.	-	.	gene_id "ENSMUSG00000002496.11"; transcript_id "ENSMUST00000226398.2"; exon_number "67"; exon_id "ENSMUSE00000138726.2"; gene_type "protein_coding"; gene_name "Tsc2"; transcript_type "protein_coding"; transcript_name "Tsc2-205"; protein_id "ENSMUSP00000153792.2"; mgi_id "MGI:102548"; tag "basic"; ccdsid "CCDS28486.1"; havana_gene "OTTMUSG00000069375.1"; havana_transcript "OTTMUST00000167762.1";
chr17	HAVANA	CDS	24818254	24818329	.	-	.	gene_id "ENSMUSG00000002496.11"; transcript_id "ENSMUST00000226398.2"; exon_number "68"; exon_id "ENSMUSE00000138726.2"; gene_type "protein_coding"; gene_name "Tsc2"; transcript_type "protein_coding"; transcript_name "Tsc2-205"; protein_id "ENSMUSP00000153792.2"; mgi_id "MGI:102548"; tag "basic"; ccdsid "CCDS28486.1"; havana_gene "OTTMUSG00000069375.1"; havana_transcript "OTTMUST00000167762.1";
chr17	HAVANA	exon	24817999	24818085	.	-	.	gene_id "ENSMUSG00000002496.11"; transcript_id "ENSMUST00000226398.2"; exon_number "69"; exon_id "ENSMUSE00000138723.2"; gene_type "protein_coding"; gene_name "Tsc2"; transcript_type "protein_coding"; transcript_name "Tsc2-205"; protein_id "ENSMUSP00000153792.2"; mgi_id "MGI:102548"; tag "basic"; ccdsid "CCDS28486.1"; havana_gene "OTTMUSG00000069375.1"; havana_transcript "OTTMUST00000167762.1";
chr17	HAVANA	CDS	24817999	24818085	.	-	.	gene_id "ENSMUSG00000002496.11"; transcript_id "ENSMUST00000226398.2"; exon_number "70"; exon_id "ENSMUSE00000138723.2"; gene_type "protein_coding"; gene_name "Tsc2"; transcript_type "protein_coding"; transcript_name "Tsc2-205"; protein_id "ENSMUSP00000153792.2"; mgi_id "MGI:102548"; tag "basic"; ccdsid "CCDS28486.1"; havana_gene "OTTMUSG00000069375.1"; havana_transcript "OTTMUST00000167762.1";
chr17	HAVANA	exon	24817158	24817344	.	-	.	gene_id "ENSMUSG00000002496.11"; transcript_id "ENSMUST00000226398.2"; exon_number "71"; exon_id "ENSMUSE00001429999.2"; gene_type "protein_coding"; gene_name "Tsc2"; transcript_type "protein_coding"; transcript_name "Tsc2-205"; protein_id "ENSMUSP00000153792.2"; mgi_id "MGI:102548"; tag "basic"; ccdsid "CCDS28486.1"; havana_gene "OTTMUSG00000069375.1"; havana_transcript "OTTMUST00000167762.1";
chr17	HAVANA	CDS	24817158	24817344	.	-	.	gene_id "ENSMUSG00000002496.11"; transcript_id "ENSMUST00000226398.2"; exon_number "72"; exon_id "ENSMUSE00001429999.2"; gene_type "protein_coding"; gene_name "Tsc2"; transcript_type "protein_coding"; transcript_name "Tsc2-205"; protein_id "ENSMUSP00000153792.2"; mgi_id "MGI:102548"; tag "basic"; ccdsid "CCDS28486.1"; havana_gene "OTTMUSG00000069375.1"; havana_transcript "OTTMUST00000167762.1";
chr17	HAVANA	exon	24816866	24817005	.	-	.	gene_id "ENSMUSG00000002496.11"; transcript_id "ENSMUST00000226398.2"; exon_number "73"; exon_id "ENSMUSE00001435275.2"; gene_type "protein_coding"; gene_name "Tsc2"; transcript_type "protein_coding"; transcript_name "Tsc2-205"; protein_id "ENSMUSP00000153792.2"; mgi_id "MGI:102548"; tag "basic"; ccdsid "CCDS28486.1"; havana_gene "OTTMUSG00000069375.1"; havana_transcript "OTTMUST00000167762.1";
chr17	HAVANA	CDS	24816866	24817005	.	-	.	gene_id "ENSMUSG00000002496.11"; transcript_id "ENSMUST00000226398.2"; exon_number "74"; exon_id "ENSMUSE00001435275.2"; gene_type "protein_coding"; gene_name "Tsc2"; transcript_type "protein_coding"; transcript_name "Tsc2-205"; protein_id "ENSMUSP00000153792.2"; mgi_id "MGI:102548"; tag "basic"; ccdsid "CCDS28486.1"; havana_gene "OTTMUSG00000069375.1"; havana_transcript "OTTMUST00000167762.1";
chr17	HAVANA	exon	24816179	24816257	.	-	.	gene_id "ENSMUSG00000002496.11"; transcript_id "ENSMUST00000226398.2"; exon_number "75"; exon_id "ENSMUSE00000138762.2"; gene_type "protein_coding"; gene_name "Tsc2"; transcript_type "protein_coding"; transcript_name "Tsc2-205"; protein_id "ENSMUSP00000153792.2"; mgi_id "MGI:102548"; tag "basic"; ccdsid "CCDS28486.1"; havana_gene "OTTMUSG00000069375.1"; havana_transcript "OTTMUST00000167762.1";
chr17	HAVANA	CDS	24816179	24816257	.	-	.	gene_id "ENSMUSG00000002496.11"; transcript_id "ENSMUST00000226398.2"; exon_number "76"; exon_id "ENSMUSE00000138762.2"; gene_type "protein_coding"; gene_name "Tsc2"; transcript_type "protein_coding"; transcript_name "Tsc2-205"; protein_id "ENSMUSP00000153792.2"; mgi_id "MGI:102548"; tag "basic"; ccdsid "CCDS28486.1"; havana_gene "OTTMUSG00000069375.1"; havana_transcript "OTTMUST00000167762.1";
chr17	HAVANA	exon	24816020	24816111	.	-	.	gene_id "ENSMUSG00000002496.11"; transcript_id "ENSMUST00000226398.2"; exon_number "77"; exon_id "ENSMUSE00000658047.2"; gene_type "protein_coding"; gene_name "Tsc2"; transcript_type "protein_coding"; transcript_name "Tsc2-205"; protein_id "ENSMUSP00000153792.2"; mgi_id "MGI:102548"; tag "basic"; ccdsid "CCDS28486.1"; havana_gene "OTTMUSG00000069375.1"; havana_transcript "OTTMUST00000167762.1";
chr17	HAVANA	CDS	24816020	24816111	.	-	.	gene_id "ENSMUSG00000002496.11"; transcript_id "ENSMUST00000226398.2"; exon_number "78"; exon_id "ENSMUSE00000658047.2"; gene_type "protein_coding"; gene_name "Tsc2"; transcript_type "protein_coding"; transcript_name "Tsc2-205"; protein_id "ENSMUSP00000153792.2"; mgi_id "MGI:102548"; tag "basic"; ccdsid "CCDS28486.1"; havana_gene "OTTMUSG00000069375.1"; havana_transcript "OTTMUST00000167762.1";
chr17	HAVANA	exon	24815829	24815927	.	-	.	gene_id "ENSMUSG00000002496.11"; transcript_id "ENSMUST00000226398.2"; exon_number "79"; exon_id "ENSMUSE00000658046.2"; gene_type "protein_coding"; gene_name "Tsc2"; transcript_type "protein_coding"; transcript_name "Tsc2-205"; protein_id "ENSMUSP00000153792.2"; mgi_id "MGI:102548"; tag "basic"; ccdsid "CCDS28486.1"; havana_gene "OTTMUSG00000069375.1"; havana_transcript "OTTMUST00000167762.1";
chr17	HAVANA	CDS	24815829	24815927	.	-	.	gene_id "ENSMUSG00000002496.11"; transcript_id "ENSMUST00000226398.2"; exon_number "80"; exon_id "ENSMUSE00000658046.2"; gene_type "protein_coding"; gene_name "Tsc2"; transcript_type "protein_coding"; transcript_name "Tsc2-205"; protein_id "ENSMUSP00000153792.2"; mgi_id "MGI:102548"; tag "basic"; ccdsid "CCDS28486.1"; havana_gene "OTTMUSG00000069375.1"; havana_transcript "OTTMUST00000167762.1";
chr17	HAVANA	CDS	24815582	24815740	.	-	.	gene_id "ENSMUSG00000002496.11"; transcript_id "ENSMUST00000226398.2"; exon_number "81"; exon_id "chr17.1098";
chr17	HAVANA	stop_codon	24815579	24815581	.	-	.	gene_id "ENSMUSG00000002496.11"; transcript_id "ENSMUST00000226398.2"; exon_number "82"; exon_id "chr17.1099";
chr17	HAVANA	exon	24815444	24815740	.	-	.	gene_id "ENSMUSG00000002496.11"; transcript_id "ENSMUST00000226398.2"; exon_number "83"; exon_id "ENSMUSE00001435804.2"; gene_type "protein_coding"; gene_name "Tsc2"; transcript_type "protein_coding"; transcript_name "Tsc2-205"; protein_id "ENSMUSP00000153792.2"; mgi_id "MGI:102548"; tag "basic"; ccdsid "CCDS28486.1"; havana_gene "OTTMUSG00000069375.1"; havana_transcript "OTTMUST00000167762.1";
chr17	HAVANA	UTR	24815444	24815581	.	-	.	gene_id "ENSMUSG00000002496.11"; transcript_id "ENSMUST00000226398.2"; exon_number "84"; exon_id "1105";
chr17	HAVANA	transcript	24815495	24851569	.	-	.	gene_id "ENSMUSG00000002496.11"; transcript_id "ENSMUST00000227745.2"; exons "42"; gene_type "protein_coding"; gene_name "Tsc2"; transcript_type "protein_coding"; transcript_name "Tsc2-217"; protein_id "ENSMUSP00000154338.2"; mgi_id "MGI:102548"; tag "basic"; havana_gene "OTTMUSG00000069375.1"; havana_transcript "OTTMUST00000167764.1";
chr17	HAVANA	exon	24851512	24851569	.	-	.	gene_id "ENSMUSG00000002496.11"; transcript_id "ENSMUST00000227745.2"; exon_number "1"; exon_id "ENSMUSE00001430054.2"; gene_type "protein_coding"; gene_name "Tsc2"; transcript_type "protein_coding"; transcript_name "Tsc2-217"; protein_id "ENSMUSP00000154338.2"; mgi_id "MGI:102548"; tag "basic"; havana_gene "OTTMUSG00000069375.1"; havana_transcript "OTTMUST00000167764.1";
chr17	HAVANA	UTR	24851512	24851569	.	-	.	gene_id "ENSMUSG00000002496.11"; transcript_id "ENSMUST00000227745.2"; exon_number "2"; exon_id "ENSMUSE00001430054.2"; gene_type "protein_coding"; gene_name "Tsc2"; transcript_type "protein_coding"; transcript_name "Tsc2-217"; protein_id "ENSMUSP00000154338.2"; mgi_id "MGI:102548"; tag "basic"; havana_gene "OTTMUSG00000069375.1"; havana_transcript "OTTMUST00000167764.1";
chr17	HAVANA	UTR	24851057	24851085	.	-	.	gene_id "ENSMUSG00000002496.11"; transcript_id "ENSMUST00000227745.2"; exon_number "3"; exon_id "chr17.1095";
chr17	HAVANA	start_codon	24851054	24851056	.	-	.	gene_id "ENSMUSG00000002496.11"; transcript_id "ENSMUST00000227745.2"; exon_number "4"; exon_id "chr17.1096";
chr17	HAVANA	exon	24850919	24851085	.	-	.	gene_id "ENSMUSG00000002496.11"; transcript_id "ENSMUST00000227745.2"; exon_number "5"; exon_id "ENSMUSE00001428994.2"; gene_type "protein_coding"; gene_name "Tsc2"; transcript_type "protein_coding"; transcript_name "Tsc2-217"; protein_id "ENSMUSP00000154338.2"; mgi_id "MGI:102548"; tag "basic"; havana_gene "OTTMUSG00000069375.1"; havana_transcript "OTTMUST00000167764.1";
chr17	HAVANA	CDS	24850919	24851056	.	-	.	gene_id "ENSMUSG00000002496.11"; transcript_id "ENSMUST00000227745.2"; exon_number "6"; exon_id "chr17.1097";
chr17	HAVANA	exon	24849887	24849973	.	-	.	gene_id "ENSMUSG00000002496.11"; transcript_id "ENSMUST00000227745.2"; exon_number "7"; exon_id "ENSMUSE00001435597.2"; gene_type "protein_coding"; gene_name "Tsc2"; transcript_type "protein_coding"; transcript_name "Tsc2-217"; protein_id "ENSMUSP00000154338.2"; mgi_id "MGI:102548"; tag "basic"; havana_gene "OTTMUSG00000069375.1"; havana_transcript "OTTMUST00000167764.1";
chr17	HAVANA	CDS	24849887	24849973	.	-	.	gene_id "ENSMUSG00000002496.11"; transcript_id "ENSMUST00000227745.2"; exon_number "8"; exon_id "ENSMUSE00001435597.2"; gene_type "protein_coding"; gene_name "Tsc2"; transcript_type "protein_coding"; transcript_name "Tsc2-217"; protein_id "ENSMUSP00000154338.2"; mgi_id "MGI:102548"; tag "basic"; havana_gene "OTTMUSG00000069375.1"; havana_transcript "OTTMUST00000167764.1";
chr17	HAVANA	exon	24848843	24848953	.	-	.	gene_id "ENSMUSG00000002496.11"; transcript_id "ENSMUST00000227745.2"; exon_number "9"; exon_id "ENSMUSE00001433619.2"; gene_type "protein_coding"; gene_name "Tsc2"; transcript_type "protein_coding"; transcript_name "Tsc2-217"; protein_id "ENSMUSP00000154338.2"; mgi_id "MGI:102548"; tag "basic"; havana_gene "OTTMUSG00000069375.1"; havana_transcript "OTTMUST00000167764.1";
chr17	HAVANA	CDS	24848843	24848953	.	-	.	gene_id "ENSMUSG00000002496.11"; transcript_id "ENSMUST00000227745.2"; exon_number "10"; exon_id "ENSMUSE00001433619.2"; gene_type "protein_coding"; gene_name "Tsc2"; transcript_type "protein_coding"; transcript_name "Tsc2-217"; protein_id "ENSMUSP00000154338.2"; mgi_id "MGI:102548"; tag "basic"; havana_gene "OTTMUSG00000069375.1"; havana_transcript "OTTMUST00000167764.1";
chr17	HAVANA	exon	24847916	24848060	.	-	.	gene_id "ENSMUSG00000002496.11"; transcript_id "ENSMUST00000227745.2"; exon_number "11"; exon_id "ENSMUSE00001430320.2"; gene_type "protein_coding"; gene_name "Tsc2"; transcript_type "protein_coding"; transcript_name "Tsc2-217"; protein_id "ENSMUSP00000154338.2"; mgi_id "MGI:102548"; tag "basic"; havana_gene "OTTMUSG00000069375.1"; havana_transcript "OTTMUST00000167764.1";
chr17	HAVANA	CDS	24847916	24848060	.	-	.	gene_id "ENSMUSG00000002496.11"; transcript_id "ENSMUST00000227745.2"; exon_number "12"; exon_id "ENSMUSE00001430320.2"; gene_type "protein_coding"; gene_name "Tsc2"; transcript_type "protein_coding"; transcript_name "Tsc2-217"; protein_id "ENSMUSP00000154338.2"; mgi_id "MGI:102548"; tag "basic"; havana_gene "OTTMUSG00000069375.1"; havana_transcript "OTTMUST00000167764.1";
chr17	HAVANA	exon	24846965	24847082	.	-	.	gene_id "ENSMUSG00000002496.11"; transcript_id "ENSMUST00000227745.2"; exon_number "13"; exon_id "ENSMUSE00001432340.2"; gene_type "protein_coding"; gene_name "Tsc2"; transcript_type "protein_coding"; transcript_name "Tsc2-217"; protein_id "ENSMUSP00000154338.2"; mgi_id "MGI:102548"; tag "basic"; havana_gene "OTTMUSG00000069375.1"; havana_transcript "OTTMUST00000167764.1";
chr17	HAVANA	CDS	24846965	24847082	.	-	.	gene_id "ENSMUSG00000002496.11"; transcript_id "ENSMUST00000227745.2"; exon_number "14"; exon_id "ENSMUSE00001432340.2"; gene_type "protein_coding"; gene_name "Tsc2"; transcript_type "protein_coding"; transcript_name "Tsc2-217"; protein_id "ENSMUSP00000154338.2"; mgi_id "MGI:102548"; tag "basic"; havana_gene "OTTMUSG00000069375.1"; havana_transcript "OTTMUST00000167764.1";
chr17	HAVANA	exon	24845669	24845717	.	-	.	gene_id "ENSMUSG00000002496.11"; transcript_id "ENSMUST00000227745.2"; exon_number "15"; exon_id "ENSMUSE00001434192.2"; gene_type "protein_coding"; gene_name "Tsc2"; transcript_type "protein_coding"; transcript_name "Tsc2-217"; protein_id "ENSMUSP00000154338.2"; mgi_id "MGI:102548"; tag "basic"; havana_gene "OTTMUSG00000069375.1"; havana_transcript "OTTMUST00000167764.1";
chr17	HAVANA	CDS	24845669	24845717	.	-	.	gene_id "ENSMUSG00000002496.11"; transcript_id "ENSMUST00000227745.2"; exon_number "16"; exon_id "ENSMUSE00001434192.2"; gene_type "protein_coding"; gene_name "Tsc2"; transcript_type "protein_coding"; transcript_name "Tsc2-217"; protein_id "ENSMUSP00000154338.2"; mgi_id "MGI:102548"; tag "basic"; havana_gene "OTTMUSG00000069375.1"; havana_transcript "OTTMUST00000167764.1";
chr17	HAVANA	exon	24845220	24845345	.	-	.	gene_id "ENSMUSG00000002496.11"; transcript_id "ENSMUST00000227745.2"; exon_number "17"; exon_id "ENSMUSE00001434437.2"; gene_type "protein_coding"; gene_name "Tsc2"; transcript_type "protein_coding"; transcript_name "Tsc2-217"; protein_id "ENSMUSP00000154338.2"; mgi_id "MGI:102548"; tag "basic"; havana_gene "OTTMUSG00000069375.1"; havana_transcript "OTTMUST00000167764.1";
chr17	HAVANA	CDS	24845220	24845345	.	-	.	gene_id "ENSMUSG00000002496.11"; transcript_id "ENSMUST00000227745.2"; exon_number "18"; exon_id "ENSMUSE00001434437.2"; gene_type "protein_coding"; gene_name "Tsc2"; transcript_type "protein_coding"; transcript_name "Tsc2-217"; protein_id "ENSMUSP00000154338.2"; mgi_id "MGI:102548"; tag "basic"; havana_gene "OTTMUSG00000069375.1"; havana_transcript "OTTMUST00000167764.1";
chr17	HAVANA	exon	24844242	24844315	.	-	.	gene_id "ENSMUSG00000002496.11"; transcript_id "ENSMUST00000227745.2"; exon_number "19"; exon_id "ENSMUSE00001429589.2"; gene_type "protein_coding"; gene_name "Tsc2"; transcript_type "protein_coding"; transcript_name "Tsc2-217"; protein_id "ENSMUSP00000154338.2"; mgi_id "MGI:102548"; tag "basic"; havana_gene "OTTMUSG00000069375.1"; havana_transcript "OTTMUST00000167764.1";
chr17	HAVANA	CDS	24844242	24844315	.	-	.	gene_id "ENSMUSG00000002496.11"; transcript_id "ENSMUST00000227745.2"; exon_number "20"; exon_id "ENSMUSE00001429589.2"; gene_type "protein_coding"; gene_name "Tsc2"; transcript_type "protein_coding"; transcript_name "Tsc2-217"; protein_id "ENSMUSP00000154338.2"; mgi_id "MGI:102548"; tag "basic"; havana_gene "OTTMUSG00000069375.1"; havana_transcript "OTTMUST00000167764.1";
chr17	HAVANA	exon	24842450	24842576	.	-	.	gene_id "ENSMUSG00000002496.11"; transcript_id "ENSMUST00000227745.2"; exon_number "21"; exon_id "ENSMUSE00001435729.2"; gene_type "protein_coding"; gene_name "Tsc2"; transcript_type "protein_coding"; transcript_name "Tsc2-217"; protein_id "ENSMUSP00000154338.2"; mgi_id "MGI:102548"; tag "basic"; havana_gene "OTTMUSG00000069375.1"; havana_transcript "OTTMUST00000167764.1";
chr17	HAVANA	CDS	24842450	24842576	.	-	.	gene_id "ENSMUSG00000002496.11"; transcript_id "ENSMUST00000227745.2"; exon_number "22"; exon_id "ENSMUSE00001435729.2"; gene_type "protein_coding"; gene_name "Tsc2"; transcript_type "protein_coding"; transcript_name "Tsc2-217"; protein_id "ENSMUSP00000154338.2"; mgi_id "MGI:102548"; tag "basic"; havana_gene "OTTMUSG00000069375.1"; havana_transcript "OTTMUST00000167764.1";
chr17	HAVANA	exon	24841499	24841642	.	-	.	gene_id "ENSMUSG00000002496.11"; transcript_id "ENSMUST00000227745.2"; exon_number "23"; exon_id "ENSMUSE00001431579.2"; gene_type "protein_coding"; gene_name "Tsc2"; transcript_type "protein_coding"; transcript_name "Tsc2-217"; protein_id "ENSMUSP00000154338.2"; mgi_id "MGI:102548"; tag "basic"; havana_gene "OTTMUSG00000069375.1"; havana_transcript "OTTMUST00000167764.1";
chr17	HAVANA	CDS	24841499	24841642	.	-	.	gene_id "ENSMUSG00000002496.11"; transcript_id "ENSMUST00000227745.2"; exon_number "24"; exon_id "ENSMUSE00001431579.2"; gene_type "protein_coding"; gene_name "Tsc2"; transcript_type "protein_coding"; transcript_name "Tsc2-217"; protein_id "ENSMUSP00000154338.2"; mgi_id "MGI:102548"; tag "basic"; havana_gene "OTTMUSG00000069375.1"; havana_transcript "OTTMUST00000167764.1";
chr17	HAVANA	exon	24840601	24840738	.	-	.	gene_id "ENSMUSG00000002496.11"; transcript_id "ENSMUST00000227745.2"; exon_number "25"; exon_id "ENSMUSE00001434581.2"; gene_type "protein_coding"; gene_name "Tsc2"; transcript_type "protein_coding"; transcript_name "Tsc2-217"; protein_id "ENSMUSP00000154338.2"; mgi_id "MGI:102548"; tag "basic"; havana_gene "OTTMUSG00000069375.1"; havana_transcript "OTTMUST00000167764.1";
chr17	HAVANA	CDS	24840601	24840738	.	-	.	gene_id "ENSMUSG00000002496.11"; transcript_id "ENSMUST00000227745.2"; exon_number "26"; exon_id "ENSMUSE00001434581.2"; gene_type "protein_coding"; gene_name "Tsc2"; transcript_type "protein_coding"; transcript_name "Tsc2-217"; protein_id "ENSMUSP00000154338.2"; mgi_id "MGI:102548"; tag "basic"; havana_gene "OTTMUSG00000069375.1"; havana_transcript "OTTMUST00000167764.1";
chr17	HAVANA	exon	24840034	24840137	.	-	.	gene_id "ENSMUSG00000002496.11"; transcript_id "ENSMUST00000227745.2"; exon_number "27"; exon_id "ENSMUSE00001429787.2"; gene_type "protein_coding"; gene_name "Tsc2"; transcript_type "protein_coding"; transcript_name "Tsc2-217"; protein_id "ENSMUSP00000154338.2"; mgi_id "MGI:102548"; tag "basic"; havana_gene "OTTMUSG00000069375.1"; havana_transcript "OTTMUST00000167764.1";
chr17	HAVANA	CDS	24840034	24840137	.	-	.	gene_id "ENSMUSG00000002496.11"; transcript_id "ENSMUST00000227745.2"; exon_number "28"; exon_id "ENSMUSE00001429787.2"; gene_type "protein_coding"; gene_name "Tsc2"; transcript_type "protein_coding"; transcript_name "Tsc2-217"; protein_id "ENSMUSP00000154338.2"; mgi_id "MGI:102548"; tag "basic"; havana_gene "OTTMUSG00000069375.1"; havana_transcript "OTTMUST00000167764.1";
chr17	HAVANA	exon	24839724	24839805	.	-	.	gene_id "ENSMUSG00000002496.11"; transcript_id "ENSMUST00000227745.2"; exon_number "29"; exon_id "ENSMUSE00001434687.2"; gene_type "protein_coding"; gene_name "Tsc2"; transcript_type "protein_coding"; transcript_name "Tsc2-217"; protein_id "ENSMUSP00000154338.2"; mgi_id "MGI:102548"; tag "basic"; havana_gene "OTTMUSG00000069375.1"; havana_transcript "OTTMUST00000167764.1";
chr17	HAVANA	CDS	24839724	24839805	.	-	.	gene_id "ENSMUSG00000002496.11"; transcript_id "ENSMUST00000227745.2"; exon_number "30"; exon_id "ENSMUSE00001434687.2"; gene_type "protein_coding"; gene_name "Tsc2"; transcript_type "protein_coding"; transcript_name "Tsc2-217"; protein_id "ENSMUSP00000154338.2"; mgi_id "MGI:102548"; tag "basic"; havana_gene "OTTMUSG00000069375.1"; havana_transcript "OTTMUST00000167764.1";
chr17	HAVANA	exon	24838389	24838544	.	-	.	gene_id "ENSMUSG00000002496.11"; transcript_id "ENSMUST00000227745.2"; exon_number "31"; exon_id "ENSMUSE00001433739.2"; gene_type "protein_coding"; gene_name "Tsc2"; transcript_type "protein_coding"; transcript_name "Tsc2-217"; protein_id "ENSMUSP00000154338.2"; mgi_id "MGI:102548"; tag "basic"; havana_gene "OTTMUSG00000069375.1"; havana_transcript "OTTMUST00000167764.1";
chr17	HAVANA	CDS	24838389	24838544	.	-	.	gene_id "ENSMUSG00000002496.11"; transcript_id "ENSMUST00000227745.2"; exon_number "32"; exon_id "ENSMUSE00001433739.2"; gene_type "protein_coding"; gene_name "Tsc2"; transcript_type "protein_coding"; transcript_name "Tsc2-217"; protein_id "ENSMUSP00000154338.2"; mgi_id "MGI:102548"; tag "basic"; havana_gene "OTTMUSG00000069375.1"; havana_transcript "OTTMUST00000167764.1";
chr17	HAVANA	exon	24837840	24837956	.	-	.	gene_id "ENSMUSG00000002496.11"; transcript_id "ENSMUST00000227745.2"; exon_number "33"; exon_id "ENSMUSE00001433514.2"; gene_type "protein_coding"; gene_name "Tsc2"; transcript_type "protein_coding"; transcript_name "Tsc2-217"; protein_id "ENSMUSP00000154338.2"; mgi_id "MGI:102548"; tag "basic"; havana_gene "OTTMUSG00000069375.1"; havana_transcript "OTTMUST00000167764.1";
chr17	HAVANA	CDS	24837840	24837956	.	-	.	gene_id "ENSMUSG00000002496.11"; transcript_id "ENSMUST00000227745.2"; exon_number "34"; exon_id "ENSMUSE00001433514.2"; gene_type "protein_coding"; gene_name "Tsc2"; transcript_type "protein_coding"; transcript_name "Tsc2-217"; protein_id "ENSMUSP00000154338.2"; mgi_id "MGI:102548"; tag "basic"; havana_gene "OTTMUSG00000069375.1"; havana_transcript "OTTMUST00000167764.1";
chr17	HAVANA	exon	24834451	24834573	.	-	.	gene_id "ENSMUSG00000002496.11"; transcript_id "ENSMUST00000227745.2"; exon_number "35"; exon_id "ENSMUSE00000138708.3"; gene_type "protein_coding"; gene_name "Tsc2"; transcript_type "protein_coding"; transcript_name "Tsc2-217"; protein_id "ENSMUSP00000154338.2"; mgi_id "MGI:102548"; tag "basic"; havana_gene "OTTMUSG00000069375.1"; havana_transcript "OTTMUST00000167764.1";
chr17	HAVANA	CDS	24834451	24834573	.	-	.	gene_id "ENSMUSG00000002496.11"; transcript_id "ENSMUST00000227745.2"; exon_number "36"; exon_id "ENSMUSE00000138708.3"; gene_type "protein_coding"; gene_name "Tsc2"; transcript_type "protein_coding"; transcript_name "Tsc2-217"; protein_id "ENSMUSP00000154338.2"; mgi_id "MGI:102548"; tag "basic"; havana_gene "OTTMUSG00000069375.1"; havana_transcript "OTTMUST00000167764.1";
chr17	HAVANA	exon	24833658	24833764	.	-	.	gene_id "ENSMUSG00000002496.11"; transcript_id "ENSMUST00000227745.2"; exon_number "37"; exon_id "ENSMUSE00000138728.2"; gene_type "protein_coding"; gene_name "Tsc2"; transcript_type "protein_coding"; transcript_name "Tsc2-217"; protein_id "ENSMUSP00000154338.2"; mgi_id "MGI:102548"; tag "basic"; havana_gene "OTTMUSG00000069375.1"; havana_transcript "OTTMUST00000167764.1";
chr17	HAVANA	CDS	24833658	24833764	.	-	.	gene_id "ENSMUSG00000002496.11"; transcript_id "ENSMUST00000227745.2"; exon_number "38"; exon_id "ENSMUSE00000138728.2"; gene_type "protein_coding"; gene_name "Tsc2"; transcript_type "protein_coding"; transcript_name "Tsc2-217"; protein_id "ENSMUSP00000154338.2"; mgi_id "MGI:102548"; tag "basic"; havana_gene "OTTMUSG00000069375.1"; havana_transcript "OTTMUST00000167764.1";
chr17	HAVANA	exon	24833326	24833476	.	-	.	gene_id "ENSMUSG00000002496.11"; transcript_id "ENSMUST00000227745.2"; exon_number "39"; exon_id "ENSMUSE00000138760.2"; gene_type "protein_coding"; gene_name "Tsc2"; transcript_type "protein_coding"; transcript_name "Tsc2-217"; protein_id "ENSMUSP00000154338.2"; mgi_id "MGI:102548"; tag "basic"; havana_gene "OTTMUSG00000069375.1"; havana_transcript "OTTMUST00000167764.1";
chr17	HAVANA	CDS	24833326	24833476	.	-	.	gene_id "ENSMUSG00000002496.11"; transcript_id "ENSMUST00000227745.2"; exon_number "40"; exon_id "ENSMUSE00000138760.2"; gene_type "protein_coding"; gene_name "Tsc2"; transcript_type "protein_coding"; transcript_name "Tsc2-217"; protein_id "ENSMUSP00000154338.2"; mgi_id "MGI:102548"; tag "basic"; havana_gene "OTTMUSG00000069375.1"; havana_transcript "OTTMUST00000167764.1";
chr17	HAVANA	exon	24832165	24832287	.	-	.	gene_id "ENSMUSG00000002496.11"; transcript_id "ENSMUST00000227745.2"; exon_number "41"; exon_id "ENSMUSE00001434006.2"; gene_type "protein_coding"; gene_name "Tsc2"; transcript_type "protein_coding"; transcript_name "Tsc2-217"; protein_id "ENSMUSP00000154338.2"; mgi_id "MGI:102548"; tag "basic"; havana_gene "OTTMUSG00000069375.1"; havana_transcript "OTTMUST00000167764.1";
chr17	HAVANA	CDS	24832165	24832287	.	-	.	gene_id "ENSMUSG00000002496.11"; transcript_id "ENSMUST00000227745.2"; exon_number "42"; exon_id "ENSMUSE00001434006.2"; gene_type "protein_coding"; gene_name "Tsc2"; transcript_type "protein_coding"; transcript_name "Tsc2-217"; protein_id "ENSMUSP00000154338.2"; mgi_id "MGI:102548"; tag "basic"; havana_gene "OTTMUSG00000069375.1"; havana_transcript "OTTMUST00000167764.1";
chr17	HAVANA	exon	24829411	24829545	.	-	.	gene_id "ENSMUSG00000002496.11"; transcript_id "ENSMUST00000227745.2"; exon_number "43"; exon_id "ENSMUSE00001436366.2"; gene_type "protein_coding"; gene_name "Tsc2"; transcript_type "protein_coding"; transcript_name "Tsc2-217"; protein_id "ENSMUSP00000154338.2"; mgi_id "MGI:102548"; tag "basic"; havana_gene "OTTMUSG00000069375.1"; havana_transcript "OTTMUST00000167764.1";
chr17	HAVANA	CDS	24829411	24829545	.	-	.	gene_id "ENSMUSG00000002496.11"; transcript_id "ENSMUST00000227745.2"; exon_number "44"; exon_id "ENSMUSE00001436366.2"; gene_type "protein_coding"; gene_name "Tsc2"; transcript_type "protein_coding"; transcript_name "Tsc2-217"; protein_id "ENSMUSP00000154338.2"; mgi_id "MGI:102548"; tag "basic"; havana_gene "OTTMUSG00000069375.1"; havana_transcript "OTTMUST00000167764.1";
chr17	HAVANA	exon	24827918	24828107	.	-	.	gene_id "ENSMUSG00000002496.11"; transcript_id "ENSMUST00000227745.2"; exon_number "45"; exon_id "ENSMUSE00001433374.2"; gene_type "protein_coding"; gene_name "Tsc2"; transcript_type "protein_coding"; transcript_name "Tsc2-217"; protein_id "ENSMUSP00000154338.2"; mgi_id "MGI:102548"; tag "basic"; havana_gene "OTTMUSG00000069375.1"; havana_transcript "OTTMUST00000167764.1";
chr17	HAVANA	CDS	24827918	24828107	.	-	.	gene_id "ENSMUSG00000002496.11"; transcript_id "ENSMUST00000227745.2"; exon_number "46"; exon_id "ENSMUSE00001433374.2"; gene_type "protein_coding"; gene_name "Tsc2"; transcript_type "protein_coding"; transcript_name "Tsc2-217"; protein_id "ENSMUSP00000154338.2"; mgi_id "MGI:102548"; tag "basic"; havana_gene "OTTMUSG00000069375.1"; havana_transcript "OTTMUST00000167764.1";
chr17	HAVANA	exon	24827069	24827162	.	-	.	gene_id "ENSMUSG00000002496.11"; transcript_id "ENSMUST00000227745.2"; exon_number "47"; exon_id "ENSMUSE00001436368.2"; gene_type "protein_coding"; gene_name "Tsc2"; transcript_type "protein_coding"; transcript_name "Tsc2-217"; protein_id "ENSMUSP00000154338.2"; mgi_id "MGI:102548"; tag "basic"; havana_gene "OTTMUSG00000069375.1"; havana_transcript "OTTMUST00000167764.1";
chr17	HAVANA	CDS	24827069	24827162	.	-	.	gene_id "ENSMUSG00000002496.11"; transcript_id "ENSMUST00000227745.2"; exon_number "48"; exon_id "ENSMUSE00001436368.2"; gene_type "protein_coding"; gene_name "Tsc2"; transcript_type "protein_coding"; transcript_name "Tsc2-217"; protein_id "ENSMUSP00000154338.2"; mgi_id "MGI:102548"; tag "basic"; havana_gene "OTTMUSG00000069375.1"; havana_transcript "OTTMUST00000167764.1";
chr17	HAVANA	exon	24826673	24826775	.	-	.	gene_id "ENSMUSG00000002496.11"; transcript_id "ENSMUST00000227745.2"; exon_number "49"; exon_id "ENSMUSE00001434115.2"; gene_type "protein_coding"; gene_name "Tsc2"; transcript_type "protein_coding"; transcript_name "Tsc2-217"; protein_id "ENSMUSP00000154338.2"; mgi_id "MGI:102548"; tag "basic"; havana_gene "OTTMUSG00000069375.1"; havana_transcript "OTTMUST00000167764.1";
chr17	HAVANA	CDS	24826673	24826775	.	-	.	gene_id "ENSMUSG00000002496.11"; transcript_id "ENSMUST00000227745.2"; exon_number "50"; exon_id "ENSMUSE00001434115.2"; gene_type "protein_coding"; gene_name "Tsc2"; transcript_type "protein_coding"; transcript_name "Tsc2-217"; protein_id "ENSMUSP00000154338.2"; mgi_id "MGI:102548"; tag "basic"; havana_gene "OTTMUSG00000069375.1"; havana_transcript "OTTMUST00000167764.1";
chr17	HAVANA	exon	24826411	24826505	.	-	.	gene_id "ENSMUSG00000002496.11"; transcript_id "ENSMUST00000227745.2"; exon_number "51"; exon_id "ENSMUSE00000138718.2"; gene_type "protein_coding"; gene_name "Tsc2"; transcript_type "protein_coding"; transcript_name "Tsc2-217"; protein_id "ENSMUSP00000154338.2"; mgi_id "MGI:102548"; tag "basic"; havana_gene "OTTMUSG00000069375.1"; havana_transcript "OTTMUST00000167764.1";
chr17	HAVANA	CDS	24826411	24826505	.	-	.	gene_id "ENSMUSG00000002496.11"; transcript_id "ENSMUST00000227745.2"; exon_number "52"; exon_id "ENSMUSE00000138718.2"; gene_type "protein_coding"; gene_name "Tsc2"; transcript_type "protein_coding"; transcript_name "Tsc2-217"; protein_id "ENSMUSP00000154338.2"; mgi_id "MGI:102548"; tag "basic"; havana_gene "OTTMUSG00000069375.1"; havana_transcript "OTTMUST00000167764.1";
chr17	HAVANA	exon	24825198	24825326	.	-	.	gene_id "ENSMUSG00000002496.11"; transcript_id "ENSMUST00000227745.2"; exon_number "53"; exon_id "ENSMUSE00001430432.2"; gene_type "protein_coding"; gene_name "Tsc2"; transcript_type "protein_coding"; transcript_name "Tsc2-217"; protein_id "ENSMUSP00000154338.2"; mgi_id "MGI:102548"; tag "basic"; havana_gene "OTTMUSG00000069375.1"; havana_transcript "OTTMUST00000167764.1";
chr17	HAVANA	CDS	24825198	24825326	.	-	.	gene_id "ENSMUSG00000002496.11"; transcript_id "ENSMUST00000227745.2"; exon_number "54"; exon_id "ENSMUSE00001430432.2"; gene_type "protein_coding"; gene_name "Tsc2"; transcript_type "protein_coding"; transcript_name "Tsc2-217"; protein_id "ENSMUSP00000154338.2"; mgi_id "MGI:102548"; tag "basic"; havana_gene "OTTMUSG00000069375.1"; havana_transcript "OTTMUST00000167764.1";
chr17	HAVANA	exon	24823802	24823966	.	-	.	gene_id "ENSMUSG00000002496.11"; transcript_id "ENSMUST00000227745.2"; exon_number "55"; exon_id "ENSMUSE00001431515.2"; gene_type "protein_coding"; gene_name "Tsc2"; transcript_type "protein_coding"; transcript_name "Tsc2-217"; protein_id "ENSMUSP00000154338.2"; mgi_id "MGI:102548"; tag "basic"; havana_gene "OTTMUSG00000069375.1"; havana_transcript "OTTMUST00000167764.1";
chr17	HAVANA	CDS	24823802	24823966	.	-	.	gene_id "ENSMUSG00000002496.11"; transcript_id "ENSMUST00000227745.2"; exon_number "56"; exon_id "ENSMUSE00001431515.2"; gene_type "protein_coding"; gene_name "Tsc2"; transcript_type "protein_coding"; transcript_name "Tsc2-217"; protein_id "ENSMUSP00000154338.2"; mgi_id "MGI:102548"; tag "basic"; havana_gene "OTTMUSG00000069375.1"; havana_transcript "OTTMUST00000167764.1";
chr17	HAVANA	exon	24823480	24823632	.	-	.	gene_id "ENSMUSG00000002496.11"; transcript_id "ENSMUST00000227745.2"; exon_number "57"; exon_id "ENSMUSE00001432456.2"; gene_type "protein_coding"; gene_name "Tsc2"; transcript_type "protein_coding"; transcript_name "Tsc2-217"; protein_id "ENSMUSP00000154338.2"; mgi_id "MGI:102548"; tag "basic"; havana_gene "OTTMUSG00000069375.1"; havana_transcript "OTTMUST00000167764.1";
chr17	HAVANA	CDS	24823480	24823632	.	-	.	gene_id "ENSMUSG00000002496.11"; transcript_id "ENSMUST00000227745.2"; exon_number "58"; exon_id "ENSMUSE00001432456.2"; gene_type "protein_coding"; gene_name "Tsc2"; transcript_type "protein_coding"; transcript_name "Tsc2-217"; protein_id "ENSMUSP00000154338.2"; mgi_id "MGI:102548"; tag "basic"; havana_gene "OTTMUSG00000069375.1"; havana_transcript "OTTMUST00000167764.1";
chr17	HAVANA	exon	24823280	24823392	.	-	.	gene_id "ENSMUSG00000002496.11"; transcript_id "ENSMUST00000227745.2"; exon_number "59"; exon_id "ENSMUSE00001432253.2"; gene_type "protein_coding"; gene_name "Tsc2"; transcript_type "protein_coding"; transcript_name "Tsc2-217"; protein_id "ENSMUSP00000154338.2"; mgi_id "MGI:102548"; tag "basic"; havana_gene "OTTMUSG00000069375.1"; havana_transcript "OTTMUST00000167764.1";
chr17	HAVANA	CDS	24823280	24823392	.	-	.	gene_id "ENSMUSG00000002496.11"; transcript_id "ENSMUST00000227745.2"; exon_number "60"; exon_id "ENSMUSE00001432253.2"; gene_type "protein_coding"; gene_name "Tsc2"; transcript_type "protein_coding"; transcript_name "Tsc2-217"; protein_id "ENSMUSP00000154338.2"; mgi_id "MGI:102548"; tag "basic"; havana_gene "OTTMUSG00000069375.1"; havana_transcript "OTTMUST00000167764.1";
chr17	HAVANA	exon	24822060	24822272	.	-	.	gene_id "ENSMUSG00000002496.11"; transcript_id "ENSMUST00000227745.2"; exon_number "61"; exon_id "ENSMUSE00001431507.2"; gene_type "protein_coding"; gene_name "Tsc2"; transcript_type "protein_coding"; transcript_name "Tsc2-217"; protein_id "ENSMUSP00000154338.2"; mgi_id "MGI:102548"; tag "basic"; havana_gene "OTTMUSG00000069375.1"; havana_transcript "OTTMUST00000167764.1";
chr17	HAVANA	CDS	24822060	24822272	.	-	.	gene_id "ENSMUSG00000002496.11"; transcript_id "ENSMUST00000227745.2"; exon_number "62"; exon_id "ENSMUSE00001431507.2"; gene_type "protein_coding"; gene_name "Tsc2"; transcript_type "protein_coding"; transcript_name "Tsc2-217"; protein_id "ENSMUSP00000154338.2"; mgi_id "MGI:102548"; tag "basic"; havana_gene "OTTMUSG00000069375.1"; havana_transcript "OTTMUST00000167764.1";
chr17	HAVANA	exon	24821068	24821271	.	-	.	gene_id "ENSMUSG00000002496.11"; transcript_id "ENSMUST00000227745.2"; exon_number "63"; exon_id "ENSMUSE00000450879.2"; gene_type "protein_coding"; gene_name "Tsc2"; transcript_type "protein_coding"; transcript_name "Tsc2-217"; protein_id "ENSMUSP00000154338.2"; mgi_id "MGI:102548"; tag "basic"; havana_gene "OTTMUSG00000069375.1"; havana_transcript "OTTMUST00000167764.1";
chr17	HAVANA	CDS	24821068	24821271	.	-	.	gene_id "ENSMUSG00000002496.11"; transcript_id "ENSMUST00000227745.2"; exon_number "64"; exon_id "ENSMUSE00000450879.2"; gene_type "protein_coding"; gene_name "Tsc2"; transcript_type "protein_coding"; transcript_name "Tsc2-217"; protein_id "ENSMUSP00000154338.2"; mgi_id "MGI:102548"; tag "basic"; havana_gene "OTTMUSG00000069375.1"; havana_transcript "OTTMUST00000167764.1";
chr17	HAVANA	exon	24820363	24820431	.	-	.	gene_id "ENSMUSG00000002496.11"; transcript_id "ENSMUST00000227745.2"; exon_number "65"; exon_id "ENSMUSE00001429684.2"; gene_type "protein_coding"; gene_name "Tsc2"; transcript_type "protein_coding"; transcript_name "Tsc2-217"; protein_id "ENSMUSP00000154338.2"; mgi_id "MGI:102548"; tag "basic"; havana_gene "OTTMUSG00000069375.1"; havana_transcript "OTTMUST00000167764.1";
chr17	HAVANA	CDS	24820363	24820431	.	-	.	gene_id "ENSMUSG00000002496.11"; transcript_id "ENSMUST00000227745.2"; exon_number "66"; exon_id "ENSMUSE00001429684.2"; gene_type "protein_coding"; gene_name "Tsc2"; transcript_type "protein_coding"; transcript_name "Tsc2-217"; protein_id "ENSMUSP00000154338.2"; mgi_id "MGI:102548"; tag "basic"; havana_gene "OTTMUSG00000069375.1"; havana_transcript "OTTMUST00000167764.1";
chr17	HAVANA	exon	24819309	24819439	.	-	.	gene_id "ENSMUSG00000002496.11"; transcript_id "ENSMUST00000227745.2"; exon_number "67"; exon_id "ENSMUSE00000138715.2"; gene_type "protein_coding"; gene_name "Tsc2"; transcript_type "protein_coding"; transcript_name "Tsc2-217"; protein_id "ENSMUSP00000154338.2"; mgi_id "MGI:102548"; tag "basic"; havana_gene "OTTMUSG00000069375.1"; havana_transcript "OTTMUST00000167764.1";
chr17	HAVANA	CDS	24819309	24819439	.	-	.	gene_id "ENSMUSG00000002496.11"; transcript_id "ENSMUST00000227745.2"; exon_number "68"; exon_id "ENSMUSE00000138715.2"; gene_type "protein_coding"; gene_name "Tsc2"; transcript_type "protein_coding"; transcript_name "Tsc2-217"; protein_id "ENSMUSP00000154338.2"; mgi_id "MGI:102548"; tag "basic"; havana_gene "OTTMUSG00000069375.1"; havana_transcript "OTTMUST00000167764.1";
chr17	HAVANA	exon	24818531	24819021	.	-	.	gene_id "ENSMUSG00000002496.11"; transcript_id "ENSMUST00000227745.2"; exon_number "69"; exon_id "ENSMUSE00000138756.2"; gene_type "protein_coding"; gene_name "Tsc2"; transcript_type "protein_coding"; transcript_name "Tsc2-217"; protein_id "ENSMUSP00000154338.2"; mgi_id "MGI:102548"; tag "basic"; havana_gene "OTTMUSG00000069375.1"; havana_transcript "OTTMUST00000167764.1";
chr17	HAVANA	CDS	24818531	24819021	.	-	.	gene_id "ENSMUSG00000002496.11"; transcript_id "ENSMUST00000227745.2"; exon_number "70"; exon_id "ENSMUSE00000138756.2"; gene_type "protein_coding"; gene_name "Tsc2"; transcript_type "protein_coding"; transcript_name "Tsc2-217"; protein_id "ENSMUSP00000154338.2"; mgi_id "MGI:102548"; tag "basic"; havana_gene "OTTMUSG00000069375.1"; havana_transcript "OTTMUST00000167764.1";
chr17	HAVANA	exon	24818254	24818329	.	-	.	gene_id "ENSMUSG00000002496.11"; transcript_id "ENSMUST00000227745.2"; exon_number "71"; exon_id "ENSMUSE00000138726.2"; gene_type "protein_coding"; gene_name "Tsc2"; transcript_type "protein_coding"; transcript_name "Tsc2-217"; protein_id "ENSMUSP00000154338.2"; mgi_id "MGI:102548"; tag "basic"; havana_gene "OTTMUSG00000069375.1"; havana_transcript "OTTMUST00000167764.1";
chr17	HAVANA	CDS	24818254	24818329	.	-	.	gene_id "ENSMUSG00000002496.11"; transcript_id "ENSMUST00000227745.2"; exon_number "72"; exon_id "ENSMUSE00000138726.2"; gene_type "protein_coding"; gene_name "Tsc2"; transcript_type "protein_coding"; transcript_name "Tsc2-217"; protein_id "ENSMUSP00000154338.2"; mgi_id "MGI:102548"; tag "basic"; havana_gene "OTTMUSG00000069375.1"; havana_transcript "OTTMUST00000167764.1";
chr17	HAVANA	exon	24817999	24818085	.	-	.	gene_id "ENSMUSG00000002496.11"; transcript_id "ENSMUST00000227745.2"; exon_number "73"; exon_id "ENSMUSE00000138723.2"; gene_type "protein_coding"; gene_name "Tsc2"; transcript_type "protein_coding"; transcript_name "Tsc2-217"; protein_id "ENSMUSP00000154338.2"; mgi_id "MGI:102548"; tag "basic"; havana_gene "OTTMUSG00000069375.1"; havana_transcript "OTTMUST00000167764.1";
chr17	HAVANA	CDS	24817999	24818085	.	-	.	gene_id "ENSMUSG00000002496.11"; transcript_id "ENSMUST00000227745.2"; exon_number "74"; exon_id "ENSMUSE00000138723.2"; gene_type "protein_coding"; gene_name "Tsc2"; transcript_type "protein_coding"; transcript_name "Tsc2-217"; protein_id "ENSMUSP00000154338.2"; mgi_id "MGI:102548"; tag "basic"; havana_gene "OTTMUSG00000069375.1"; havana_transcript "OTTMUST00000167764.1";
chr17	HAVANA	exon	24817158	24817344	.	-	.	gene_id "ENSMUSG00000002496.11"; transcript_id "ENSMUST00000227745.2"; exon_number "75"; exon_id "ENSMUSE00001429999.2"; gene_type "protein_coding"; gene_name "Tsc2"; transcript_type "protein_coding"; transcript_name "Tsc2-217"; protein_id "ENSMUSP00000154338.2"; mgi_id "MGI:102548"; tag "basic"; havana_gene "OTTMUSG00000069375.1"; havana_transcript "OTTMUST00000167764.1";
chr17	HAVANA	CDS	24817158	24817344	.	-	.	gene_id "ENSMUSG00000002496.11"; transcript_id "ENSMUST00000227745.2"; exon_number "76"; exon_id "ENSMUSE00001429999.2"; gene_type "protein_coding"; gene_name "Tsc2"; transcript_type "protein_coding"; transcript_name "Tsc2-217"; protein_id "ENSMUSP00000154338.2"; mgi_id "MGI:102548"; tag "basic"; havana_gene "OTTMUSG00000069375.1"; havana_transcript "OTTMUST00000167764.1";
chr17	HAVANA	exon	24816866	24817005	.	-	.	gene_id "ENSMUSG00000002496.11"; transcript_id "ENSMUST00000227745.2"; exon_number "77"; exon_id "ENSMUSE00001435275.2"; gene_type "protein_coding"; gene_name "Tsc2"; transcript_type "protein_coding"; transcript_name "Tsc2-217"; protein_id "ENSMUSP00000154338.2"; mgi_id "MGI:102548"; tag "basic"; havana_gene "OTTMUSG00000069375.1"; havana_transcript "OTTMUST00000167764.1";
chr17	HAVANA	CDS	24816866	24817005	.	-	.	gene_id "ENSMUSG00000002496.11"; transcript_id "ENSMUST00000227745.2"; exon_number "78"; exon_id "ENSMUSE00001435275.2"; gene_type "protein_coding"; gene_name "Tsc2"; transcript_type "protein_coding"; transcript_name "Tsc2-217"; protein_id "ENSMUSP00000154338.2"; mgi_id "MGI:102548"; tag "basic"; havana_gene "OTTMUSG00000069375.1"; havana_transcript "OTTMUST00000167764.1";
chr17	HAVANA	exon	24816179	24816257	.	-	.	gene_id "ENSMUSG00000002496.11"; transcript_id "ENSMUST00000227745.2"; exon_number "79"; exon_id "ENSMUSE00000138762.2"; gene_type "protein_coding"; gene_name "Tsc2"; transcript_type "protein_coding"; transcript_name "Tsc2-217"; protein_id "ENSMUSP00000154338.2"; mgi_id "MGI:102548"; tag "basic"; havana_gene "OTTMUSG00000069375.1"; havana_transcript "OTTMUST00000167764.1";
chr17	HAVANA	CDS	24816179	24816257	.	-	.	gene_id "ENSMUSG00000002496.11"; transcript_id "ENSMUST00000227745.2"; exon_number "80"; exon_id "ENSMUSE00000138762.2"; gene_type "protein_coding"; gene_name "Tsc2"; transcript_type "protein_coding"; transcript_name "Tsc2-217"; protein_id "ENSMUSP00000154338.2"; mgi_id "MGI:102548"; tag "basic"; havana_gene "OTTMUSG00000069375.1"; havana_transcript "OTTMUST00000167764.1";
chr17	HAVANA	exon	24816020	24816111	.	-	.	gene_id "ENSMUSG00000002496.11"; transcript_id "ENSMUST00000227745.2"; exon_number "81"; exon_id "ENSMUSE00000658047.2"; gene_type "protein_coding"; gene_name "Tsc2"; transcript_type "protein_coding"; transcript_name "Tsc2-217"; protein_id "ENSMUSP00000154338.2"; mgi_id "MGI:102548"; tag "basic"; havana_gene "OTTMUSG00000069375.1"; havana_transcript "OTTMUST00000167764.1";
chr17	HAVANA	CDS	24816020	24816111	.	-	.	gene_id "ENSMUSG00000002496.11"; transcript_id "ENSMUST00000227745.2"; exon_number "82"; exon_id "ENSMUSE00000658047.2"; gene_type "protein_coding"; gene_name "Tsc2"; transcript_type "protein_coding"; transcript_name "Tsc2-217"; protein_id "ENSMUSP00000154338.2"; mgi_id "MGI:102548"; tag "basic"; havana_gene "OTTMUSG00000069375.1"; havana_transcript "OTTMUST00000167764.1";
chr17	HAVANA	exon	24815829	24815927	.	-	.	gene_id "ENSMUSG00000002496.11"; transcript_id "ENSMUST00000227745.2"; exon_number "83"; exon_id "ENSMUSE00000658046.2"; gene_type "protein_coding"; gene_name "Tsc2"; transcript_type "protein_coding"; transcript_name "Tsc2-217"; protein_id "ENSMUSP00000154338.2"; mgi_id "MGI:102548"; tag "basic"; havana_gene "OTTMUSG00000069375.1"; havana_transcript "OTTMUST00000167764.1";
chr17	HAVANA	CDS	24815829	24815927	.	-	.	gene_id "ENSMUSG00000002496.11"; transcript_id "ENSMUST00000227745.2"; exon_number "84"; exon_id "ENSMUSE00000658046.2"; gene_type "protein_coding"; gene_name "Tsc2"; transcript_type "protein_coding"; transcript_name "Tsc2-217"; protein_id "ENSMUSP00000154338.2"; mgi_id "MGI:102548"; tag "basic"; havana_gene "OTTMUSG00000069375.1"; havana_transcript "OTTMUST00000167764.1";
chr17	HAVANA	CDS	24815582	24815740	.	-	.	gene_id "ENSMUSG00000002496.11"; transcript_id "ENSMUST00000227745.2"; exon_number "85"; exon_id "chr17.1098";
chr17	HAVANA	stop_codon	24815579	24815581	.	-	.	gene_id "ENSMUSG00000002496.11"; transcript_id "ENSMUST00000227745.2"; exon_number "86"; exon_id "chr17.1099";
chr17	HAVANA	exon	24815495	24815740	.	-	.	gene_id "ENSMUSG00000002496.11"; transcript_id "ENSMUST00000227745.2"; exon_number "87"; exon_id "ENSMUSE00001436335.2"; gene_type "protein_coding"; gene_name "Tsc2"; transcript_type "protein_coding"; transcript_name "Tsc2-217"; protein_id "ENSMUSP00000154338.2"; mgi_id "MGI:102548"; tag "basic"; havana_gene "OTTMUSG00000069375.1"; havana_transcript "OTTMUST00000167764.1";
chr17	HAVANA	UTR	24815495	24815581	.	-	.	gene_id "ENSMUSG00000002496.11"; transcript_id "ENSMUST00000227745.2"; exon_number "88"; exon_id "chr17.1103";
chr17	HAVANA	gene	24851654	24857811	.	+	.	gene_id "ENSMUSG00000041429.4"; transcripts "3"; gene_type "protein_coding"; gene_name "Nthl1"; mgi_id "MGI:1313275"; havana_gene "OTTMUSG00000073004.1";
chr17	HAVANA	transcript	24851654	24857810	.	+	.	gene_id "ENSMUSG00000041429.4"; transcript_id "ENSMUST00000234308.2"; exons "6"; gene_type "protein_coding"; gene_name "Nthl1"; transcript_type "retained_intron"; transcript_name "Nthl1-203"; mgi_id "MGI:1313275"; havana_gene "OTTMUSG00000073004.1"; havana_transcript "OTTMUST00000176637.1";
chr17	HAVANA	exon	24851654	24852832	.	+	.	gene_id "ENSMUSG00000041429.4"; transcript_id "ENSMUST00000234308.2"; exon_number "1"; exon_id "ENSMUSE00001453837.2"; gene_type "protein_coding"; gene_name "Nthl1"; transcript_type "retained_intron"; transcript_name "Nthl1-203"; mgi_id "MGI:1313275"; havana_gene "OTTMUSG00000073004.1"; havana_transcript "OTTMUST00000176637.1";
chr17	HAVANA	exon	24852901	24853139	.	+	.	gene_id "ENSMUSG00000041429.4"; transcript_id "ENSMUST00000234308.2"; exon_number "2"; exon_id "ENSMUSE00001452163.2"; gene_type "protein_coding"; gene_name "Nthl1"; transcript_type "retained_intron"; transcript_name "Nthl1-203"; mgi_id "MGI:1313275"; havana_gene "OTTMUSG00000073004.1"; havana_transcript "OTTMUST00000176637.1";
chr17	HAVANA	exon	24853699	24853869	.	+	.	gene_id "ENSMUSG00000041429.4"; transcript_id "ENSMUST00000234308.2"; exon_number "3"; exon_id "ENSMUSE00001452507.2"; gene_type "protein_coding"; gene_name "Nthl1"; transcript_type "retained_intron"; transcript_name "Nthl1-203"; mgi_id "MGI:1313275"; havana_gene "OTTMUSG00000073004.1"; havana_transcript "OTTMUST00000176637.1";
chr17	HAVANA	exon	24854562	24854721	.	+	.	gene_id "ENSMUSG00000041429.4"; transcript_id "ENSMUST00000234308.2"; exon_number "4"; exon_id "ENSMUSE00001452142.2"; gene_type "protein_coding"; gene_name "Nthl1"; transcript_type "retained_intron"; transcript_name "Nthl1-203"; mgi_id "MGI:1313275"; havana_gene "OTTMUSG00000073004.1"; havana_transcript "OTTMUST00000176637.1";
chr17	HAVANA	exon	24857398	24857503	.	+	.	gene_id "ENSMUSG00000041429.4"; transcript_id "ENSMUST00000234308.2"; exon_number "5"; exon_id "ENSMUSE00001451973.2"; gene_type "protein_coding"; gene_name "Nthl1"; transcript_type "retained_intron"; transcript_name "Nthl1-203"; mgi_id "MGI:1313275"; havana_gene "OTTMUSG00000073004.1"; havana_transcript "OTTMUST00000176637.1";
chr17	HAVANA	exon	24857582	24857810	.	+	.	gene_id "ENSMUSG00000041429.4"; transcript_id "ENSMUST00000234308.2"; exon_number "6"; exon_id "ENSMUSE00001453727.2"; gene_type "protein_coding"; gene_name "Nthl1"; transcript_type "retained_intron"; transcript_name "Nthl1-203"; mgi_id "MGI:1313275"; havana_gene "OTTMUSG00000073004.1"; havana_transcript "OTTMUST00000176637.1";
chr17	HAVANA	transcript	24851656	24857811	.	+	.	gene_id "ENSMUSG00000041429.4"; transcript_id "ENSMUST00000047611.4"; exons "6"; gene_type "protein_coding"; gene_name "Nthl1"; transcript_type "protein_coding"; transcript_name "Nthl1-201"; protein_id "ENSMUSP00000047413.3"; transcript_support_level "1"; mgi_id "MGI:1313275"; tag "basic"; ccdsid "CCDS28487.1"; havana_gene "OTTMUSG00000073004.1"; havana_transcript "OTTMUST00000176636.1";
chr17	HAVANA	UTR	24851656	24851725	.	+	.	gene_id "ENSMUSG00000041429.4"; transcript_id "ENSMUST00000047611.4"; exon_number "1"; exon_id "1106";
chr17	HAVANA	exon	24851656	24851828	.	+	.	gene_id "ENSMUSG00000041429.4"; transcript_id "ENSMUST00000047611.4"; exon_number "2"; exon_id "ENSMUSE00000302711.3"; gene_type "protein_coding"; gene_name "Nthl1"; transcript_type "protein_coding"; transcript_name "Nthl1-201"; protein_id "ENSMUSP00000047413.3"; transcript_support_level "1"; mgi_id "MGI:1313275"; tag "basic"; ccdsid "CCDS28487.1"; havana_gene "OTTMUSG00000073004.1"; havana_transcript "OTTMUST00000176636.1";
chr17	HAVANA	start_codon	24851726	24851728	.	+	.	gene_id "ENSMUSG00000041429.4"; transcript_id "ENSMUST00000047611.4"; exon_number "3"; exon_id "1107";
chr17	HAVANA	CDS	24851726	24851828	.	+	.	gene_id "ENSMUSG00000041429.4"; transcript_id "ENSMUST00000047611.4"; exon_number "4"; exon_id "1108";
chr17	HAVANA	CDS	24852901	24853139	.	+	.	gene_id "ENSMUSG00000041429.4"; transcript_id "ENSMUST00000047611.4"; exon_number "5"; exon_id "ENSMUSE00001452163.2"; gene_type "protein_coding"; gene_name "Nthl1"; transcript_type "protein_coding"; transcript_name "Nthl1-201"; protein_id "ENSMUSP00000047413.3"; transcript_support_level "1"; mgi_id "MGI:1313275"; tag "basic"; ccdsid "CCDS28487.1"; havana_gene "OTTMUSG00000073004.1"; havana_transcript "OTTMUST00000176636.1";
chr17	HAVANA	exon	24852901	24853139	.	+	.	gene_id "ENSMUSG00000041429.4"; transcript_id "ENSMUST00000047611.4"; exon_number "6"; exon_id "ENSMUSE00001452163.2"; gene_type "protein_coding"; gene_name "Nthl1"; transcript_type "protein_coding"; transcript_name "Nthl1-201"; protein_id "ENSMUSP00000047413.3"; transcript_support_level "1"; mgi_id "MGI:1313275"; tag "basic"; ccdsid "CCDS28487.1"; havana_gene "OTTMUSG00000073004.1"; havana_transcript "OTTMUST00000176636.1";
chr17	HAVANA	CDS	24853699	24853869	.	+	.	gene_id "ENSMUSG00000041429.4"; transcript_id "ENSMUST00000047611.4"; exon_number "7"; exon_id "ENSMUSE00001452507.2"; gene_type "protein_coding"; gene_name "Nthl1"; transcript_type "protein_coding"; transcript_name "Nthl1-201"; protein_id "ENSMUSP00000047413.3"; transcript_support_level "1"; mgi_id "MGI:1313275"; tag "basic"; ccdsid "CCDS28487.1"; havana_gene "OTTMUSG00000073004.1"; havana_transcript "OTTMUST00000176636.1";
chr17	HAVANA	exon	24853699	24853869	.	+	.	gene_id "ENSMUSG00000041429.4"; transcript_id "ENSMUST00000047611.4"; exon_number "8"; exon_id "ENSMUSE00001452507.2"; gene_type "protein_coding"; gene_name "Nthl1"; transcript_type "protein_coding"; transcript_name "Nthl1-201"; protein_id "ENSMUSP00000047413.3"; transcript_support_level "1"; mgi_id "MGI:1313275"; tag "basic"; ccdsid "CCDS28487.1"; havana_gene "OTTMUSG00000073004.1"; havana_transcript "OTTMUST00000176636.1";
chr17	HAVANA	CDS	24854562	24854721	.	+	.	gene_id "ENSMUSG00000041429.4"; transcript_id "ENSMUST00000047611.4"; exon_number "9"; exon_id "ENSMUSE00001452142.2"; gene_type "protein_coding"; gene_name "Nthl1"; transcript_type "protein_coding"; transcript_name "Nthl1-201"; protein_id "ENSMUSP00000047413.3"; transcript_support_level "1"; mgi_id "MGI:1313275"; tag "basic"; ccdsid "CCDS28487.1"; havana_gene "OTTMUSG00000073004.1"; havana_transcript "OTTMUST00000176636.1";
chr17	HAVANA	exon	24854562	24854721	.	+	.	gene_id "ENSMUSG00000041429.4"; transcript_id "ENSMUST00000047611.4"; exon_number "10"; exon_id "ENSMUSE00001452142.2"; gene_type "protein_coding"; gene_name "Nthl1"; transcript_type "protein_coding"; transcript_name "Nthl1-201"; protein_id "ENSMUSP00000047413.3"; transcript_support_level "1"; mgi_id "MGI:1313275"; tag "basic"; ccdsid "CCDS28487.1"; havana_gene "OTTMUSG00000073004.1"; havana_transcript "OTTMUST00000176636.1";
chr17	HAVANA	CDS	24857398	24857503	.	+	.	gene_id "ENSMUSG00000041429.4"; transcript_id "ENSMUST00000047611.4"; exon_number "11"; exon_id "ENSMUSE00001451973.2"; gene_type "protein_coding"; gene_name "Nthl1"; transcript_type "protein_coding"; transcript_name "Nthl1-201"; protein_id "ENSMUSP00000047413.3"; transcript_support_level "1"; mgi_id "MGI:1313275"; tag "basic"; ccdsid "CCDS28487.1"; havana_gene "OTTMUSG00000073004.1"; havana_transcript "OTTMUST00000176636.1";
chr17	HAVANA	exon	24857398	24857503	.	+	.	gene_id "ENSMUSG00000041429.4"; transcript_id "ENSMUST00000047611.4"; exon_number "12"; exon_id "ENSMUSE00001451973.2"; gene_type "protein_coding"; gene_name "Nthl1"; transcript_type "protein_coding"; transcript_name "Nthl1-201"; protein_id "ENSMUSP00000047413.3"; transcript_support_level "1"; mgi_id "MGI:1313275"; tag "basic"; ccdsid "CCDS28487.1"; havana_gene "OTTMUSG00000073004.1"; havana_transcript "OTTMUST00000176636.1";
chr17	HAVANA	CDS	24857582	24857702	.	+	.	gene_id "ENSMUSG00000041429.4"; transcript_id "ENSMUST00000047611.4"; exon_number "13"; exon_id "1109";
chr17	HAVANA	exon	24857582	24857811	.	+	.	gene_id "ENSMUSG00000041429.4"; transcript_id "ENSMUST00000047611.4"; exon_number "14"; exon_id "ENSMUSE00000302605.4"; gene_type "protein_coding"; gene_name "Nthl1"; transcript_type "protein_coding"; transcript_name "Nthl1-201"; protein_id "ENSMUSP00000047413.3"; transcript_support_level "1"; mgi_id "MGI:1313275"; tag "basic"; ccdsid "CCDS28487.1"; havana_gene "OTTMUSG00000073004.1"; havana_transcript "OTTMUST00000176636.1";
chr17	HAVANA	stop_codon	24857703	24857705	.	+	.	gene_id "ENSMUSG00000041429.4"; transcript_id "ENSMUST00000047611.4"; exon_number "15"; exon_id "1110";
chr17	HAVANA	UTR	24857703	24857811	.	+	.	gene_id "ENSMUSG00000041429.4"; transcript_id "ENSMUST00000047611.4"; exon_number "16"; exon_id "1111";
chr17	HAVANA	transcript	24851693	24857753	.	+	.	gene_id "ENSMUSG00000041429.4"; transcript_id "ENSMUST00000234635.2"; exons "6"; gene_type "protein_coding"; gene_name "Nthl1"; transcript_type "protein_coding_CDS_not_defined"; transcript_name "Nthl1-204"; mgi_id "MGI:1313275"; havana_gene "OTTMUSG00000073004.1"; havana_transcript "OTTMUST00000176639.1";
chr17	HAVANA	exon	24851693	24851737	.	+	.	gene_id "ENSMUSG00000041429.4"; transcript_id "ENSMUST00000234635.2"; exon_number "1"; exon_id "ENSMUSE00001452431.2"; gene_type "protein_coding"; gene_name "Nthl1"; transcript_type "protein_coding_CDS_not_defined"; transcript_name "Nthl1-204"; mgi_id "MGI:1313275"; havana_gene "OTTMUSG00000073004.1"; havana_transcript "OTTMUST00000176639.1";
chr17	HAVANA	exon	24852901	24853139	.	+	.	gene_id "ENSMUSG00000041429.4"; transcript_id "ENSMUST00000234635.2"; exon_number "2"; exon_id "ENSMUSE00001452163.2"; gene_type "protein_coding"; gene_name "Nthl1"; transcript_type "protein_coding_CDS_not_defined"; transcript_name "Nthl1-204"; mgi_id "MGI:1313275"; havana_gene "OTTMUSG00000073004.1"; havana_transcript "OTTMUST00000176639.1";
chr17	HAVANA	exon	24853699	24853869	.	+	.	gene_id "ENSMUSG00000041429.4"; transcript_id "ENSMUST00000234635.2"; exon_number "3"; exon_id "ENSMUSE00001452507.2"; gene_type "protein_coding"; gene_name "Nthl1"; transcript_type "protein_coding_CDS_not_defined"; transcript_name "Nthl1-204"; mgi_id "MGI:1313275"; havana_gene "OTTMUSG00000073004.1"; havana_transcript "OTTMUST00000176639.1";
chr17	HAVANA	exon	24854562	24854721	.	+	.	gene_id "ENSMUSG00000041429.4"; transcript_id "ENSMUST00000234635.2"; exon_number "4"; exon_id "ENSMUSE00001452142.2"; gene_type "protein_coding"; gene_name "Nthl1"; transcript_type "protein_coding_CDS_not_defined"; transcript_name "Nthl1-204"; mgi_id "MGI:1313275"; havana_gene "OTTMUSG00000073004.1"; havana_transcript "OTTMUST00000176639.1";
chr17	HAVANA	exon	24857398	24857503	.	+	.	gene_id "ENSMUSG00000041429.4"; transcript_id "ENSMUST00000234635.2"; exon_number "5"; exon_id "ENSMUSE00001451973.2"; gene_type "protein_coding"; gene_name "Nthl1"; transcript_type "protein_coding_CDS_not_defined"; transcript_name "Nthl1-204"; mgi_id "MGI:1313275"; havana_gene "OTTMUSG00000073004.1"; havana_transcript "OTTMUST00000176639.1";
chr17	HAVANA	exon	24857582	24857753	.	+	.	gene_id "ENSMUSG00000041429.4"; transcript_id "ENSMUST00000234635.2"; exon_number "6"; exon_id "ENSMUSE00001452228.2"; gene_type "protein_coding"; gene_name "Nthl1"; transcript_type "protein_coding_CDS_not_defined"; transcript_name "Nthl1-204"; mgi_id "MGI:1313275"; havana_gene "OTTMUSG00000073004.1"; havana_transcript "OTTMUST00000176639.1";
chr17	HAVANA	gene	24858260	24869301	.	-	.	gene_id "ENSMUSG00000002504.16"; transcripts "4"; gene_type "protein_coding"; gene_name "Nherf2"; mgi_id "MGI:1890662"; havana_gene "OTTMUSG00000073006.1";
chr17	HAVANA	transcript	24858260	24869301	.	-	.	gene_id "ENSMUSG00000002504.16"; transcript_id "ENSMUST00000002572.6"; exons "7"; gene_type "protein_coding"; gene_name "Nherf2"; transcript_type "protein_coding"; transcript_name "Nherf2-201"; protein_id "ENSMUSP00000002572.5"; transcript_support_level "1"; mgi_id "MGI:1890662"; tag "basic"; ccdsid "CCDS28488.1"; havana_gene "OTTMUSG00000073006.1"; havana_transcript "OTTMUST00000176646.1";
chr17	HAVANA	UTR	24869125	24869301	.	-	.	gene_id "ENSMUSG00000002504.16"; transcript_id "ENSMUST00000002572.6"; exon_number "1"; exon_id "1112";
chr17	HAVANA	start_codon	24869122	24869124	.	-	.	gene_id "ENSMUSG00000002504.16"; transcript_id "ENSMUST00000002572.6"; exon_number "2"; exon_id "1113";
chr17	HAVANA	exon	24868912	24869301	.	-	.	gene_id "ENSMUSG00000002504.16"; transcript_id "ENSMUST00000002572.6"; exon_number "3"; exon_id "ENSMUSE00000383744.6"; gene_type "protein_coding"; gene_name "Nherf2"; transcript_type "protein_coding"; transcript_name "Nherf2-201"; protein_id "ENSMUSP00000002572.5"; transcript_support_level "1"; mgi_id "MGI:1890662"; tag "basic"; ccdsid "CCDS28488.1"; havana_gene "OTTMUSG00000073006.1"; havana_transcript "OTTMUST00000176646.1";
chr17	HAVANA	CDS	24868912	24869124	.	-	.	gene_id "ENSMUSG00000002504.16"; transcript_id "ENSMUST00000002572.6"; exon_number "4"; exon_id "1114";
```
