## Supplementary material for "Evaluating the reliability of tools for mRNA annotation and IRES studies": Isoquant de novo transcript models.: OUT.transcript_models.gtf (part 198 of 229)

```
chr17	HAVANA	exon	24866501	24866701	.	-	.	gene_id "ENSMUSG00000002504.16"; transcript_id "ENSMUST00000002572.6"; exon_number "5"; exon_id "ENSMUSE00001452483.2"; gene_type "protein_coding"; gene_name "Nherf2"; transcript_type "protein_coding"; transcript_name "Nherf2-201"; protein_id "ENSMUSP00000002572.5"; transcript_support_level "1"; mgi_id "MGI:1890662"; tag "basic"; ccdsid "CCDS28488.1"; havana_gene "OTTMUSG00000073006.1"; havana_transcript "OTTMUST00000176646.1";
chr17	HAVANA	CDS	24866501	24866701	.	-	.	gene_id "ENSMUSG00000002504.16"; transcript_id "ENSMUST00000002572.6"; exon_number "6"; exon_id "ENSMUSE00001452483.2"; gene_type "protein_coding"; gene_name "Nherf2"; transcript_type "protein_coding"; transcript_name "Nherf2-201"; protein_id "ENSMUSP00000002572.5"; transcript_support_level "1"; mgi_id "MGI:1890662"; tag "basic"; ccdsid "CCDS28488.1"; havana_gene "OTTMUSG00000073006.1"; havana_transcript "OTTMUST00000176646.1";
chr17	HAVANA	exon	24861165	24861344	.	-	.	gene_id "ENSMUSG00000002504.16"; transcript_id "ENSMUST00000002572.6"; exon_number "7"; exon_id "ENSMUSE00000302489.2"; gene_type "protein_coding"; gene_name "Nherf2"; transcript_type "protein_coding"; transcript_name "Nherf2-201"; protein_id "ENSMUSP00000002572.5"; transcript_support_level "1"; mgi_id "MGI:1890662"; tag "basic"; ccdsid "CCDS28488.1"; havana_gene "OTTMUSG00000073006.1"; havana_transcript "OTTMUST00000176646.1";
chr17	HAVANA	CDS	24861165	24861344	.	-	.	gene_id "ENSMUSG00000002504.16"; transcript_id "ENSMUST00000002572.6"; exon_number "8"; exon_id "ENSMUSE00000302489.2"; gene_type "protein_coding"; gene_name "Nherf2"; transcript_type "protein_coding"; transcript_name "Nherf2-201"; protein_id "ENSMUSP00000002572.5"; transcript_support_level "1"; mgi_id "MGI:1890662"; tag "basic"; ccdsid "CCDS28488.1"; havana_gene "OTTMUSG00000073006.1"; havana_transcript "OTTMUST00000176646.1";
chr17	HAVANA	exon	24860793	24860946	.	-	.	gene_id "ENSMUSG00000002504.16"; transcript_id "ENSMUST00000002572.6"; exon_number "9"; exon_id "ENSMUSE00000302454.2"; gene_type "protein_coding"; gene_name "Nherf2"; transcript_type "protein_coding"; transcript_name "Nherf2-201"; protein_id "ENSMUSP00000002572.5"; transcript_support_level "1"; mgi_id "MGI:1890662"; tag "basic"; ccdsid "CCDS28488.1"; havana_gene "OTTMUSG00000073006.1"; havana_transcript "OTTMUST00000176646.1";
chr17	HAVANA	CDS	24860793	24860946	.	-	.	gene_id "ENSMUSG00000002504.16"; transcript_id "ENSMUST00000002572.6"; exon_number "10"; exon_id "ENSMUSE00000302454.2"; gene_type "protein_coding"; gene_name "Nherf2"; transcript_type "protein_coding"; transcript_name "Nherf2-201"; protein_id "ENSMUSP00000002572.5"; transcript_support_level "1"; mgi_id "MGI:1890662"; tag "basic"; ccdsid "CCDS28488.1"; havana_gene "OTTMUSG00000073006.1"; havana_transcript "OTTMUST00000176646.1";
chr17	HAVANA	exon	24860683	24860726	.	-	.	gene_id "ENSMUSG00000002504.16"; transcript_id "ENSMUST00000002572.6"; exon_number "11"; exon_id "ENSMUSE00000302430.2"; gene_type "protein_coding"; gene_name "Nherf2"; transcript_type "protein_coding"; transcript_name "Nherf2-201"; protein_id "ENSMUSP00000002572.5"; transcript_support_level "1"; mgi_id "MGI:1890662"; tag "basic"; ccdsid "CCDS28488.1"; havana_gene "OTTMUSG00000073006.1"; havana_transcript "OTTMUST00000176646.1";
chr17	HAVANA	CDS	24860683	24860726	.	-	.	gene_id "ENSMUSG00000002504.16"; transcript_id "ENSMUST00000002572.6"; exon_number "12"; exon_id "ENSMUSE00000302430.2"; gene_type "protein_coding"; gene_name "Nherf2"; transcript_type "protein_coding"; transcript_name "Nherf2-201"; protein_id "ENSMUSP00000002572.5"; transcript_support_level "1"; mgi_id "MGI:1890662"; tag "basic"; ccdsid "CCDS28488.1"; havana_gene "OTTMUSG00000073006.1"; havana_transcript "OTTMUST00000176646.1";
chr17	HAVANA	exon	24859569	24859631	.	-	.	gene_id "ENSMUSG00000002504.16"; transcript_id "ENSMUST00000002572.6"; exon_number "13"; exon_id "ENSMUSE00000138791.2"; gene_type "protein_coding"; gene_name "Nherf2"; transcript_type "protein_coding"; transcript_name "Nherf2-201"; protein_id "ENSMUSP00000002572.5"; transcript_support_level "1"; mgi_id "MGI:1890662"; tag "basic"; ccdsid "CCDS28488.1"; havana_gene "OTTMUSG00000073006.1"; havana_transcript "OTTMUST00000176646.1";
chr17	HAVANA	CDS	24859569	24859631	.	-	.	gene_id "ENSMUSG00000002504.16"; transcript_id "ENSMUST00000002572.6"; exon_number "14"; exon_id "ENSMUSE00000138791.2"; gene_type "protein_coding"; gene_name "Nherf2"; transcript_type "protein_coding"; transcript_name "Nherf2-201"; protein_id "ENSMUSP00000002572.5"; transcript_support_level "1"; mgi_id "MGI:1890662"; tag "basic"; ccdsid "CCDS28488.1"; havana_gene "OTTMUSG00000073006.1"; havana_transcript "OTTMUST00000176646.1";
chr17	HAVANA	CDS	24859208	24859363	.	-	.	gene_id "ENSMUSG00000002504.16"; transcript_id "ENSMUST00000002572.6"; exon_number "15"; exon_id "1115";
chr17	HAVANA	stop_codon	24859205	24859207	.	-	.	gene_id "ENSMUSG00000002504.16"; transcript_id "ENSMUST00000002572.6"; exon_number "16"; exon_id "1116";
chr17	HAVANA	exon	24858260	24859363	.	-	.	gene_id "ENSMUSG00000002504.16"; transcript_id "ENSMUST00000002572.6"; exon_number "17"; exon_id "ENSMUSE00000904024.3"; gene_type "protein_coding"; gene_name "Nherf2"; transcript_type "protein_coding"; transcript_name "Nherf2-201"; protein_id "ENSMUSP00000002572.5"; transcript_support_level "1"; mgi_id "MGI:1890662"; tag "basic"; ccdsid "CCDS28488.1"; havana_gene "OTTMUSG00000073006.1"; havana_transcript "OTTMUST00000176646.1";
chr17	HAVANA	UTR	24858260	24859207	.	-	.	gene_id "ENSMUSG00000002504.16"; transcript_id "ENSMUST00000002572.6"; exon_number "18"; exon_id "1117";
chr17	HAVANA	transcript	24858260	24863964	.	-	.	gene_id "ENSMUSG00000002504.16"; transcript_id "ENSMUST00000019684.13"; exons "6"; gene_type "protein_coding"; gene_name "Nherf2"; transcript_type "protein_coding"; transcript_name "Nherf2-202"; protein_id "ENSMUSP00000019684.6"; transcript_support_level "1"; mgi_id "MGI:1890662"; tag "RNA_Seq_supported_partial"; ccdsid "CCDS28489.1"; havana_gene "OTTMUSG00000073006.1"; havana_transcript "OTTMUST00000176647.1";
chr17	HAVANA	UTR	24863874	24863964	.	-	.	gene_id "ENSMUSG00000002504.16"; transcript_id "ENSMUST00000019684.13"; exon_number "1"; exon_id "1118";
chr17	HAVANA	start_codon	24863871	24863873	.	-	.	gene_id "ENSMUSG00000002504.16"; transcript_id "ENSMUST00000019684.13"; exon_number "2"; exon_id "1119";
chr17	HAVANA	exon	24863793	24863964	.	-	.	gene_id "ENSMUSG00000002504.16"; transcript_id "ENSMUST00000019684.13"; exon_number "3"; exon_id "ENSMUSE00001452702.2"; gene_type "protein_coding"; gene_name "Nherf2"; transcript_type "protein_coding"; transcript_name "Nherf2-202"; protein_id "ENSMUSP00000019684.6"; transcript_support_level "1"; mgi_id "MGI:1890662"; tag "RNA_Seq_supported_partial"; ccdsid "CCDS28489.1"; havana_gene "OTTMUSG00000073006.1"; havana_transcript "OTTMUST00000176647.1";
chr17	HAVANA	CDS	24863793	24863873	.	-	.	gene_id "ENSMUSG00000002504.16"; transcript_id "ENSMUST00000019684.13"; exon_number "4"; exon_id "1120";
chr17	HAVANA	exon	24861165	24861344	.	-	.	gene_id "ENSMUSG00000002504.16"; transcript_id "ENSMUST00000019684.13"; exon_number "5"; exon_id "ENSMUSE00000302489.2"; gene_type "protein_coding"; gene_name "Nherf2"; transcript_type "protein_coding"; transcript_name "Nherf2-202"; protein_id "ENSMUSP00000019684.6"; transcript_support_level "1"; mgi_id "MGI:1890662"; tag "RNA_Seq_supported_partial"; ccdsid "CCDS28489.1"; havana_gene "OTTMUSG00000073006.1"; havana_transcript "OTTMUST00000176647.1";
chr17	HAVANA	CDS	24861165	24861344	.	-	.	gene_id "ENSMUSG00000002504.16"; transcript_id "ENSMUST00000019684.13"; exon_number "6"; exon_id "ENSMUSE00000302489.2"; gene_type "protein_coding"; gene_name "Nherf2"; transcript_type "protein_coding"; transcript_name "Nherf2-202"; protein_id "ENSMUSP00000019684.6"; transcript_support_level "1"; mgi_id "MGI:1890662"; tag "RNA_Seq_supported_partial"; ccdsid "CCDS28489.1"; havana_gene "OTTMUSG00000073006.1"; havana_transcript "OTTMUST00000176647.1";
chr17	HAVANA	exon	24860793	24860946	.	-	.	gene_id "ENSMUSG00000002504.16"; transcript_id "ENSMUST00000019684.13"; exon_number "7"; exon_id "ENSMUSE00000302454.2"; gene_type "protein_coding"; gene_name "Nherf2"; transcript_type "protein_coding"; transcript_name "Nherf2-202"; protein_id "ENSMUSP00000019684.6"; transcript_support_level "1"; mgi_id "MGI:1890662"; tag "RNA_Seq_supported_partial"; ccdsid "CCDS28489.1"; havana_gene "OTTMUSG00000073006.1"; havana_transcript "OTTMUST00000176647.1";
chr17	HAVANA	CDS	24860793	24860946	.	-	.	gene_id "ENSMUSG00000002504.16"; transcript_id "ENSMUST00000019684.13"; exon_number "8"; exon_id "ENSMUSE00000302454.2"; gene_type "protein_coding"; gene_name "Nherf2"; transcript_type "protein_coding"; transcript_name "Nherf2-202"; protein_id "ENSMUSP00000019684.6"; transcript_support_level "1"; mgi_id "MGI:1890662"; tag "RNA_Seq_supported_partial"; ccdsid "CCDS28489.1"; havana_gene "OTTMUSG00000073006.1"; havana_transcript "OTTMUST00000176647.1";
chr17	HAVANA	exon	24860683	24860726	.	-	.	gene_id "ENSMUSG00000002504.16"; transcript_id "ENSMUST00000019684.13"; exon_number "9"; exon_id "ENSMUSE00000302430.2"; gene_type "protein_coding"; gene_name "Nherf2"; transcript_type "protein_coding"; transcript_name "Nherf2-202"; protein_id "ENSMUSP00000019684.6"; transcript_support_level "1"; mgi_id "MGI:1890662"; tag "RNA_Seq_supported_partial"; ccdsid "CCDS28489.1"; havana_gene "OTTMUSG00000073006.1"; havana_transcript "OTTMUST00000176647.1";
chr17	HAVANA	CDS	24860683	24860726	.	-	.	gene_id "ENSMUSG00000002504.16"; transcript_id "ENSMUST00000019684.13"; exon_number "10"; exon_id "ENSMUSE00000302430.2"; gene_type "protein_coding"; gene_name "Nherf2"; transcript_type "protein_coding"; transcript_name "Nherf2-202"; protein_id "ENSMUSP00000019684.6"; transcript_support_level "1"; mgi_id "MGI:1890662"; tag "RNA_Seq_supported_partial"; ccdsid "CCDS28489.1"; havana_gene "OTTMUSG00000073006.1"; havana_transcript "OTTMUST00000176647.1";
chr17	HAVANA	exon	24859569	24859631	.	-	.	gene_id "ENSMUSG00000002504.16"; transcript_id "ENSMUST00000019684.13"; exon_number "11"; exon_id "ENSMUSE00000138791.2"; gene_type "protein_coding"; gene_name "Nherf2"; transcript_type "protein_coding"; transcript_name "Nherf2-202"; protein_id "ENSMUSP00000019684.6"; transcript_support_level "1"; mgi_id "MGI:1890662"; tag "RNA_Seq_supported_partial"; ccdsid "CCDS28489.1"; havana_gene "OTTMUSG00000073006.1"; havana_transcript "OTTMUST00000176647.1";
chr17	HAVANA	CDS	24859569	24859631	.	-	.	gene_id "ENSMUSG00000002504.16"; transcript_id "ENSMUST00000019684.13"; exon_number "12"; exon_id "ENSMUSE00000138791.2"; gene_type "protein_coding"; gene_name "Nherf2"; transcript_type "protein_coding"; transcript_name "Nherf2-202"; protein_id "ENSMUSP00000019684.6"; transcript_support_level "1"; mgi_id "MGI:1890662"; tag "RNA_Seq_supported_partial"; ccdsid "CCDS28489.1"; havana_gene "OTTMUSG00000073006.1"; havana_transcript "OTTMUST00000176647.1";
chr17	HAVANA	CDS	24859208	24859363	.	-	.	gene_id "ENSMUSG00000002504.16"; transcript_id "ENSMUST00000019684.13"; exon_number "13"; exon_id "chr17.1115";
chr17	HAVANA	stop_codon	24859205	24859207	.	-	.	gene_id "ENSMUSG00000002504.16"; transcript_id "ENSMUST00000019684.13"; exon_number "14"; exon_id "chr17.1116";
chr17	HAVANA	exon	24858260	24859363	.	-	.	gene_id "ENSMUSG00000002504.16"; transcript_id "ENSMUST00000019684.13"; exon_number "15"; exon_id "ENSMUSE00000904024.3"; gene_type "protein_coding"; gene_name "Nherf2"; transcript_type "protein_coding"; transcript_name "Nherf2-202"; protein_id "ENSMUSP00000019684.6"; transcript_support_level "1"; mgi_id "MGI:1890662"; tag "RNA_Seq_supported_partial"; ccdsid "CCDS28489.1"; havana_gene "OTTMUSG00000073006.1"; havana_transcript "OTTMUST00000176647.1";
chr17	HAVANA	UTR	24858260	24859207	.	-	.	gene_id "ENSMUSG00000002504.16"; transcript_id "ENSMUST00000019684.13"; exon_number "16"; exon_id "chr17.1117";
chr17	HAVANA	transcript	24858260	24869263	.	-	.	gene_id "ENSMUSG00000002504.16"; transcript_id "ENSMUST00000234557.2"; exons "6"; gene_type "protein_coding"; gene_name "Nherf2"; transcript_type "protein_coding"; transcript_name "Nherf2-205"; protein_id "ENSMUSP00000157103.2"; mgi_id "MGI:1890662"; tag "basic"; havana_gene "OTTMUSG00000073006.1"; havana_transcript "OTTMUST00000176655.1";
chr17	HAVANA	UTR	24869125	24869263	.	-	.	gene_id "ENSMUSG00000002504.16"; transcript_id "ENSMUST00000234557.2"; exon_number "1"; exon_id "1121";
chr17	HAVANA	start_codon	24869122	24869124	.	-	.	gene_id "ENSMUSG00000002504.16"; transcript_id "ENSMUST00000234557.2"; exon_number "2"; exon_id "chr17.1113";
chr17	HAVANA	exon	24868912	24869263	.	-	.	gene_id "ENSMUSG00000002504.16"; transcript_id "ENSMUST00000234557.2"; exon_number "3"; exon_id "ENSMUSE00001453510.2"; gene_type "protein_coding"; gene_name "Nherf2"; transcript_type "protein_coding"; transcript_name "Nherf2-205"; protein_id "ENSMUSP00000157103.2"; mgi_id "MGI:1890662"; tag "basic"; havana_gene "OTTMUSG00000073006.1"; havana_transcript "OTTMUST00000176655.1";
chr17	HAVANA	CDS	24868912	24869124	.	-	.	gene_id "ENSMUSG00000002504.16"; transcript_id "ENSMUST00000234557.2"; exon_number "4"; exon_id "chr17.1114";
chr17	HAVANA	exon	24866501	24866701	.	-	.	gene_id "ENSMUSG00000002504.16"; transcript_id "ENSMUST00000234557.2"; exon_number "5"; exon_id "ENSMUSE00001452483.2"; gene_type "protein_coding"; gene_name "Nherf2"; transcript_type "protein_coding"; transcript_name "Nherf2-205"; protein_id "ENSMUSP00000157103.2"; mgi_id "MGI:1890662"; tag "basic"; havana_gene "OTTMUSG00000073006.1"; havana_transcript "OTTMUST00000176655.1";
chr17	HAVANA	CDS	24866501	24866701	.	-	.	gene_id "ENSMUSG00000002504.16"; transcript_id "ENSMUST00000234557.2"; exon_number "6"; exon_id "ENSMUSE00001452483.2"; gene_type "protein_coding"; gene_name "Nherf2"; transcript_type "protein_coding"; transcript_name "Nherf2-205"; protein_id "ENSMUSP00000157103.2"; mgi_id "MGI:1890662"; tag "basic"; havana_gene "OTTMUSG00000073006.1"; havana_transcript "OTTMUST00000176655.1";
chr17	HAVANA	exon	24861165	24861344	.	-	.	gene_id "ENSMUSG00000002504.16"; transcript_id "ENSMUST00000234557.2"; exon_number "7"; exon_id "ENSMUSE00000302489.2"; gene_type "protein_coding"; gene_name "Nherf2"; transcript_type "protein_coding"; transcript_name "Nherf2-205"; protein_id "ENSMUSP00000157103.2"; mgi_id "MGI:1890662"; tag "basic"; havana_gene "OTTMUSG00000073006.1"; havana_transcript "OTTMUST00000176655.1";
chr17	HAVANA	CDS	24861165	24861344	.	-	.	gene_id "ENSMUSG00000002504.16"; transcript_id "ENSMUST00000234557.2"; exon_number "8"; exon_id "ENSMUSE00000302489.2"; gene_type "protein_coding"; gene_name "Nherf2"; transcript_type "protein_coding"; transcript_name "Nherf2-205"; protein_id "ENSMUSP00000157103.2"; mgi_id "MGI:1890662"; tag "basic"; havana_gene "OTTMUSG00000073006.1"; havana_transcript "OTTMUST00000176655.1";
chr17	HAVANA	exon	24860793	24860946	.	-	.	gene_id "ENSMUSG00000002504.16"; transcript_id "ENSMUST00000234557.2"; exon_number "9"; exon_id "ENSMUSE00000302454.2"; gene_type "protein_coding"; gene_name "Nherf2"; transcript_type "protein_coding"; transcript_name "Nherf2-205"; protein_id "ENSMUSP00000157103.2"; mgi_id "MGI:1890662"; tag "basic"; havana_gene "OTTMUSG00000073006.1"; havana_transcript "OTTMUST00000176655.1";
chr17	HAVANA	CDS	24860793	24860946	.	-	.	gene_id "ENSMUSG00000002504.16"; transcript_id "ENSMUST00000234557.2"; exon_number "10"; exon_id "ENSMUSE00000302454.2"; gene_type "protein_coding"; gene_name "Nherf2"; transcript_type "protein_coding"; transcript_name "Nherf2-205"; protein_id "ENSMUSP00000157103.2"; mgi_id "MGI:1890662"; tag "basic"; havana_gene "OTTMUSG00000073006.1"; havana_transcript "OTTMUST00000176655.1";
chr17	HAVANA	exon	24860683	24860726	.	-	.	gene_id "ENSMUSG00000002504.16"; transcript_id "ENSMUST00000234557.2"; exon_number "11"; exon_id "ENSMUSE00000302430.2"; gene_type "protein_coding"; gene_name "Nherf2"; transcript_type "protein_coding"; transcript_name "Nherf2-205"; protein_id "ENSMUSP00000157103.2"; mgi_id "MGI:1890662"; tag "basic"; havana_gene "OTTMUSG00000073006.1"; havana_transcript "OTTMUST00000176655.1";
chr17	HAVANA	CDS	24860683	24860726	.	-	.	gene_id "ENSMUSG00000002504.16"; transcript_id "ENSMUST00000234557.2"; exon_number "12"; exon_id "ENSMUSE00000302430.2"; gene_type "protein_coding"; gene_name "Nherf2"; transcript_type "protein_coding"; transcript_name "Nherf2-205"; protein_id "ENSMUSP00000157103.2"; mgi_id "MGI:1890662"; tag "basic"; havana_gene "OTTMUSG00000073006.1"; havana_transcript "OTTMUST00000176655.1";
chr17	HAVANA	CDS	24859208	24859363	.	-	.	gene_id "ENSMUSG00000002504.16"; transcript_id "ENSMUST00000234557.2"; exon_number "13"; exon_id "chr17.1115";
chr17	HAVANA	stop_codon	24859205	24859207	.	-	.	gene_id "ENSMUSG00000002504.16"; transcript_id "ENSMUST00000234557.2"; exon_number "14"; exon_id "chr17.1116";
chr17	HAVANA	exon	24858260	24859363	.	-	.	gene_id "ENSMUSG00000002504.16"; transcript_id "ENSMUST00000234557.2"; exon_number "15"; exon_id "ENSMUSE00000904024.3"; gene_type "protein_coding"; gene_name "Nherf2"; transcript_type "protein_coding"; transcript_name "Nherf2-205"; protein_id "ENSMUSP00000157103.2"; mgi_id "MGI:1890662"; tag "basic"; havana_gene "OTTMUSG00000073006.1"; havana_transcript "OTTMUST00000176655.1";
chr17	HAVANA	UTR	24858260	24859207	.	-	.	gene_id "ENSMUSG00000002504.16"; transcript_id "ENSMUST00000234557.2"; exon_number "16"; exon_id "chr17.1117";
chr17	HAVANA	transcript	24858265	24866800	.	-	.	gene_id "ENSMUSG00000002504.16"; transcript_id "ENSMUST00000234121.2"; exons "6"; gene_type "protein_coding"; gene_name "Nherf2"; transcript_type "protein_coding"; transcript_name "Nherf2-203"; protein_id "ENSMUSP00000157037.2"; mgi_id "MGI:1890662"; tag "CAGE_supported_TSS"; havana_gene "OTTMUSG00000073006.1"; havana_transcript "OTTMUST00000176648.1";
chr17	HAVANA	UTR	24866597	24866800	.	-	.	gene_id "ENSMUSG00000002504.16"; transcript_id "ENSMUST00000234121.2"; exon_number "1"; exon_id "1122";
chr17	HAVANA	start_codon	24866594	24866596	.	-	.	gene_id "ENSMUSG00000002504.16"; transcript_id "ENSMUST00000234121.2"; exon_number "2"; exon_id "1123";
chr17	HAVANA	exon	24866501	24866800	.	-	.	gene_id "ENSMUSG00000002504.16"; transcript_id "ENSMUST00000234121.2"; exon_number "3"; exon_id "ENSMUSE00001453472.2"; gene_type "protein_coding"; gene_name "Nherf2"; transcript_type "protein_coding"; transcript_name "Nherf2-203"; protein_id "ENSMUSP00000157037.2"; mgi_id "MGI:1890662"; tag "CAGE_supported_TSS"; havana_gene "OTTMUSG00000073006.1"; havana_transcript "OTTMUST00000176648.1";
chr17	HAVANA	CDS	24866501	24866596	.	-	.	gene_id "ENSMUSG00000002504.16"; transcript_id "ENSMUST00000234121.2"; exon_number "4"; exon_id "1124";
chr17	HAVANA	exon	24861165	24861344	.	-	.	gene_id "ENSMUSG00000002504.16"; transcript_id "ENSMUST00000234121.2"; exon_number "5"; exon_id "ENSMUSE00000302489.2"; gene_type "protein_coding"; gene_name "Nherf2"; transcript_type "protein_coding"; transcript_name "Nherf2-203"; protein_id "ENSMUSP00000157037.2"; mgi_id "MGI:1890662"; tag "CAGE_supported_TSS"; havana_gene "OTTMUSG00000073006.1"; havana_transcript "OTTMUST00000176648.1";
chr17	HAVANA	CDS	24861165	24861344	.	-	.	gene_id "ENSMUSG00000002504.16"; transcript_id "ENSMUST00000234121.2"; exon_number "6"; exon_id "ENSMUSE00000302489.2"; gene_type "protein_coding"; gene_name "Nherf2"; transcript_type "protein_coding"; transcript_name "Nherf2-203"; protein_id "ENSMUSP00000157037.2"; mgi_id "MGI:1890662"; tag "CAGE_supported_TSS"; havana_gene "OTTMUSG00000073006.1"; havana_transcript "OTTMUST00000176648.1";
chr17	HAVANA	exon	24860793	24860946	.	-	.	gene_id "ENSMUSG00000002504.16"; transcript_id "ENSMUST00000234121.2"; exon_number "7"; exon_id "ENSMUSE00000302454.2"; gene_type "protein_coding"; gene_name "Nherf2"; transcript_type "protein_coding"; transcript_name "Nherf2-203"; protein_id "ENSMUSP00000157037.2"; mgi_id "MGI:1890662"; tag "CAGE_supported_TSS"; havana_gene "OTTMUSG00000073006.1"; havana_transcript "OTTMUST00000176648.1";
chr17	HAVANA	CDS	24860793	24860946	.	-	.	gene_id "ENSMUSG00000002504.16"; transcript_id "ENSMUST00000234121.2"; exon_number "8"; exon_id "ENSMUSE00000302454.2"; gene_type "protein_coding"; gene_name "Nherf2"; transcript_type "protein_coding"; transcript_name "Nherf2-203"; protein_id "ENSMUSP00000157037.2"; mgi_id "MGI:1890662"; tag "CAGE_supported_TSS"; havana_gene "OTTMUSG00000073006.1"; havana_transcript "OTTMUST00000176648.1";
chr17	HAVANA	exon	24860683	24860726	.	-	.	gene_id "ENSMUSG00000002504.16"; transcript_id "ENSMUST00000234121.2"; exon_number "9"; exon_id "ENSMUSE00000302430.2"; gene_type "protein_coding"; gene_name "Nherf2"; transcript_type "protein_coding"; transcript_name "Nherf2-203"; protein_id "ENSMUSP00000157037.2"; mgi_id "MGI:1890662"; tag "CAGE_supported_TSS"; havana_gene "OTTMUSG00000073006.1"; havana_transcript "OTTMUST00000176648.1";
chr17	HAVANA	CDS	24860683	24860726	.	-	.	gene_id "ENSMUSG00000002504.16"; transcript_id "ENSMUST00000234121.2"; exon_number "10"; exon_id "ENSMUSE00000302430.2"; gene_type "protein_coding"; gene_name "Nherf2"; transcript_type "protein_coding"; transcript_name "Nherf2-203"; protein_id "ENSMUSP00000157037.2"; mgi_id "MGI:1890662"; tag "CAGE_supported_TSS"; havana_gene "OTTMUSG00000073006.1"; havana_transcript "OTTMUST00000176648.1";
chr17	HAVANA	exon	24859569	24859631	.	-	.	gene_id "ENSMUSG00000002504.16"; transcript_id "ENSMUST00000234121.2"; exon_number "11"; exon_id "ENSMUSE00000138791.2"; gene_type "protein_coding"; gene_name "Nherf2"; transcript_type "protein_coding"; transcript_name "Nherf2-203"; protein_id "ENSMUSP00000157037.2"; mgi_id "MGI:1890662"; tag "CAGE_supported_TSS"; havana_gene "OTTMUSG00000073006.1"; havana_transcript "OTTMUST00000176648.1";
chr17	HAVANA	CDS	24859569	24859631	.	-	.	gene_id "ENSMUSG00000002504.16"; transcript_id "ENSMUST00000234121.2"; exon_number "12"; exon_id "ENSMUSE00000138791.2"; gene_type "protein_coding"; gene_name "Nherf2"; transcript_type "protein_coding"; transcript_name "Nherf2-203"; protein_id "ENSMUSP00000157037.2"; mgi_id "MGI:1890662"; tag "CAGE_supported_TSS"; havana_gene "OTTMUSG00000073006.1"; havana_transcript "OTTMUST00000176648.1";
chr17	HAVANA	CDS	24859208	24859363	.	-	.	gene_id "ENSMUSG00000002504.16"; transcript_id "ENSMUST00000234121.2"; exon_number "13"; exon_id "chr17.1115";
chr17	HAVANA	stop_codon	24859205	24859207	.	-	.	gene_id "ENSMUSG00000002504.16"; transcript_id "ENSMUST00000234121.2"; exon_number "14"; exon_id "chr17.1116";
chr17	HAVANA	exon	24858265	24859363	.	-	.	gene_id "ENSMUSG00000002504.16"; transcript_id "ENSMUST00000234121.2"; exon_number "15"; exon_id "ENSMUSE00001452609.2"; gene_type "protein_coding"; gene_name "Nherf2"; transcript_type "protein_coding"; transcript_name "Nherf2-203"; protein_id "ENSMUSP00000157037.2"; mgi_id "MGI:1890662"; tag "CAGE_supported_TSS"; havana_gene "OTTMUSG00000073006.1"; havana_transcript "OTTMUST00000176648.1";
chr17	HAVANA	UTR	24858265	24859207	.	-	.	gene_id "ENSMUSG00000002504.16"; transcript_id "ENSMUST00000234121.2"; exon_number "16"; exon_id "1125";
chr17	HAVANA	gene	24888661	24900990	.	+	.	gene_id "ENSMUSG00000041130.11"; transcripts "3"; gene_type "protein_coding"; gene_name "Zfp598"; mgi_id "MGI:2670965"; havana_gene "OTTMUSG00000073032.1";
chr17	HAVANA	transcript	24888661	24900990	.	+	.	gene_id "ENSMUSG00000041130.11"; transcript_id "ENSMUST00000234956.2"; exons "12"; gene_type "protein_coding"; gene_name "Zfp598"; transcript_type "protein_coding"; transcript_name "Zfp598-202"; protein_id "ENSMUSP00000157172.2"; mgi_id "MGI:2670965"; tag "basic"; ccdsid "CCDS28490.1"; havana_gene "OTTMUSG00000073032.1"; havana_transcript "OTTMUST00000176701.1";
chr17	HAVANA	UTR	24888661	24888731	.	+	.	gene_id "ENSMUSG00000041130.11"; transcript_id "ENSMUST00000234956.2"; exon_number "1"; exon_id "1126";
chr17	HAVANA	exon	24888661	24888947	.	+	.	gene_id "ENSMUSG00000041130.11"; transcript_id "ENSMUST00000234956.2"; exon_number "2"; exon_id "ENSMUSE00001453723.2"; gene_type "protein_coding"; gene_name "Zfp598"; transcript_type "protein_coding"; transcript_name "Zfp598-202"; protein_id "ENSMUSP00000157172.2"; mgi_id "MGI:2670965"; tag "basic"; ccdsid "CCDS28490.1"; havana_gene "OTTMUSG00000073032.1"; havana_transcript "OTTMUST00000176701.1";
chr17	HAVANA	start_codon	24888732	24888734	.	+	.	gene_id "ENSMUSG00000041130.11"; transcript_id "ENSMUST00000234956.2"; exon_number "3"; exon_id "1127";
chr17	HAVANA	CDS	24888732	24888947	.	+	.	gene_id "ENSMUSG00000041130.11"; transcript_id "ENSMUST00000234956.2"; exon_number "4"; exon_id "1128";
chr17	HAVANA	CDS	24895528	24895640	.	+	.	gene_id "ENSMUSG00000041130.11"; transcript_id "ENSMUST00000234956.2"; exon_number "5"; exon_id "ENSMUSE00000339149.5"; gene_type "protein_coding"; gene_name "Zfp598"; transcript_type "protein_coding"; transcript_name "Zfp598-202"; protein_id "ENSMUSP00000157172.2"; mgi_id "MGI:2670965"; tag "basic"; ccdsid "CCDS28490.1"; havana_gene "OTTMUSG00000073032.1"; havana_transcript "OTTMUST00000176701.1";
chr17	HAVANA	exon	24895528	24895640	.	+	.	gene_id "ENSMUSG00000041130.11"; transcript_id "ENSMUST00000234956.2"; exon_number "6"; exon_id "ENSMUSE00000339149.5"; gene_type "protein_coding"; gene_name "Zfp598"; transcript_type "protein_coding"; transcript_name "Zfp598-202"; protein_id "ENSMUSP00000157172.2"; mgi_id "MGI:2670965"; tag "basic"; ccdsid "CCDS28490.1"; havana_gene "OTTMUSG00000073032.1"; havana_transcript "OTTMUST00000176701.1";
chr17	HAVANA	CDS	24896030	24896159	.	+	.	gene_id "ENSMUSG00000041130.11"; transcript_id "ENSMUST00000234956.2"; exon_number "7"; exon_id "ENSMUSE00000373546.4"; gene_type "protein_coding"; gene_name "Zfp598"; transcript_type "protein_coding"; transcript_name "Zfp598-202"; protein_id "ENSMUSP00000157172.2"; mgi_id "MGI:2670965"; tag "basic"; ccdsid "CCDS28490.1"; havana_gene "OTTMUSG00000073032.1"; havana_transcript "OTTMUST00000176701.1";
chr17	HAVANA	exon	24896030	24896159	.	+	.	gene_id "ENSMUSG00000041130.11"; transcript_id "ENSMUST00000234956.2"; exon_number "8"; exon_id "ENSMUSE00000373546.4"; gene_type "protein_coding"; gene_name "Zfp598"; transcript_type "protein_coding"; transcript_name "Zfp598-202"; protein_id "ENSMUSP00000157172.2"; mgi_id "MGI:2670965"; tag "basic"; ccdsid "CCDS28490.1"; havana_gene "OTTMUSG00000073032.1"; havana_transcript "OTTMUST00000176701.1";
chr17	HAVANA	CDS	24896384	24896595	.	+	.	gene_id "ENSMUSG00000041130.11"; transcript_id "ENSMUST00000234956.2"; exon_number "9"; exon_id "ENSMUSE00001453138.2"; gene_type "protein_coding"; gene_name "Zfp598"; transcript_type "protein_coding"; transcript_name "Zfp598-202"; protein_id "ENSMUSP00000157172.2"; mgi_id "MGI:2670965"; tag "basic"; ccdsid "CCDS28490.1"; havana_gene "OTTMUSG00000073032.1"; havana_transcript "OTTMUST00000176701.1";
chr17	HAVANA	exon	24896384	24896595	.	+	.	gene_id "ENSMUSG00000041130.11"; transcript_id "ENSMUST00000234956.2"; exon_number "10"; exon_id "ENSMUSE00001453138.2"; gene_type "protein_coding"; gene_name "Zfp598"; transcript_type "protein_coding"; transcript_name "Zfp598-202"; protein_id "ENSMUSP00000157172.2"; mgi_id "MGI:2670965"; tag "basic"; ccdsid "CCDS28490.1"; havana_gene "OTTMUSG00000073032.1"; havana_transcript "OTTMUST00000176701.1";
chr17	HAVANA	CDS	24896809	24897026	.	+	.	gene_id "ENSMUSG00000041130.11"; transcript_id "ENSMUST00000234956.2"; exon_number "11"; exon_id "ENSMUSE00000367398.4"; gene_type "protein_coding"; gene_name "Zfp598"; transcript_type "protein_coding"; transcript_name "Zfp598-202"; protein_id "ENSMUSP00000157172.2"; mgi_id "MGI:2670965"; tag "basic"; ccdsid "CCDS28490.1"; havana_gene "OTTMUSG00000073032.1"; havana_transcript "OTTMUST00000176701.1";
chr17	HAVANA	exon	24896809	24897026	.	+	.	gene_id "ENSMUSG00000041130.11"; transcript_id "ENSMUST00000234956.2"; exon_number "12"; exon_id "ENSMUSE00000367398.4"; gene_type "protein_coding"; gene_name "Zfp598"; transcript_type "protein_coding"; transcript_name "Zfp598-202"; protein_id "ENSMUSP00000157172.2"; mgi_id "MGI:2670965"; tag "basic"; ccdsid "CCDS28490.1"; havana_gene "OTTMUSG00000073032.1"; havana_transcript "OTTMUST00000176701.1";
chr17	HAVANA	CDS	24897570	24897687	.	+	.	gene_id "ENSMUSG00000041130.11"; transcript_id "ENSMUST00000234956.2"; exon_number "13"; exon_id "ENSMUSE00000302173.5"; gene_type "protein_coding"; gene_name "Zfp598"; transcript_type "protein_coding"; transcript_name "Zfp598-202"; protein_id "ENSMUSP00000157172.2"; mgi_id "MGI:2670965"; tag "basic"; ccdsid "CCDS28490.1"; havana_gene "OTTMUSG00000073032.1"; havana_transcript "OTTMUST00000176701.1";
chr17	HAVANA	exon	24897570	24897687	.	+	.	gene_id "ENSMUSG00000041130.11"; transcript_id "ENSMUST00000234956.2"; exon_number "14"; exon_id "ENSMUSE00000302173.5"; gene_type "protein_coding"; gene_name "Zfp598"; transcript_type "protein_coding"; transcript_name "Zfp598-202"; protein_id "ENSMUSP00000157172.2"; mgi_id "MGI:2670965"; tag "basic"; ccdsid "CCDS28490.1"; havana_gene "OTTMUSG00000073032.1"; havana_transcript "OTTMUST00000176701.1";
chr17	HAVANA	CDS	24898011	24898198	.	+	.	gene_id "ENSMUSG00000041130.11"; transcript_id "ENSMUST00000234956.2"; exon_number "15"; exon_id "ENSMUSE00001452365.2"; gene_type "protein_coding"; gene_name "Zfp598"; transcript_type "protein_coding"; transcript_name "Zfp598-202"; protein_id "ENSMUSP00000157172.2"; mgi_id "MGI:2670965"; tag "basic"; ccdsid "CCDS28490.1"; havana_gene "OTTMUSG00000073032.1"; havana_transcript "OTTMUST00000176701.1";
chr17	HAVANA	exon	24898011	24898198	.	+	.	gene_id "ENSMUSG00000041130.11"; transcript_id "ENSMUST00000234956.2"; exon_number "16"; exon_id "ENSMUSE00001452365.2"; gene_type "protein_coding"; gene_name "Zfp598"; transcript_type "protein_coding"; transcript_name "Zfp598-202"; protein_id "ENSMUSP00000157172.2"; mgi_id "MGI:2670965"; tag "basic"; ccdsid "CCDS28490.1"; havana_gene "OTTMUSG00000073032.1"; havana_transcript "OTTMUST00000176701.1";
chr17	HAVANA	CDS	24898295	24898379	.	+	.	gene_id "ENSMUSG00000041130.11"; transcript_id "ENSMUST00000234956.2"; exon_number "17"; exon_id "ENSMUSE00001451558.2"; gene_type "protein_coding"; gene_name "Zfp598"; transcript_type "protein_coding"; transcript_name "Zfp598-202"; protein_id "ENSMUSP00000157172.2"; mgi_id "MGI:2670965"; tag "basic"; ccdsid "CCDS28490.1"; havana_gene "OTTMUSG00000073032.1"; havana_transcript "OTTMUST00000176701.1";
chr17	HAVANA	exon	24898295	24898379	.	+	.	gene_id "ENSMUSG00000041130.11"; transcript_id "ENSMUST00000234956.2"; exon_number "18"; exon_id "ENSMUSE00001451558.2"; gene_type "protein_coding"; gene_name "Zfp598"; transcript_type "protein_coding"; transcript_name "Zfp598-202"; protein_id "ENSMUSP00000157172.2"; mgi_id "MGI:2670965"; tag "basic"; ccdsid "CCDS28490.1"; havana_gene "OTTMUSG00000073032.1"; havana_transcript "OTTMUST00000176701.1";
chr17	HAVANA	CDS	24898483	24899249	.	+	.	gene_id "ENSMUSG00000041130.11"; transcript_id "ENSMUST00000234956.2"; exon_number "19"; exon_id "ENSMUSE00001454115.2"; gene_type "protein_coding"; gene_name "Zfp598"; transcript_type "protein_coding"; transcript_name "Zfp598-202"; protein_id "ENSMUSP00000157172.2"; mgi_id "MGI:2670965"; tag "basic"; ccdsid "CCDS28490.1"; havana_gene "OTTMUSG00000073032.1"; havana_transcript "OTTMUST00000176701.1";
chr17	HAVANA	exon	24898483	24899249	.	+	.	gene_id "ENSMUSG00000041130.11"; transcript_id "ENSMUST00000234956.2"; exon_number "20"; exon_id "ENSMUSE00001454115.2"; gene_type "protein_coding"; gene_name "Zfp598"; transcript_type "protein_coding"; transcript_name "Zfp598-202"; protein_id "ENSMUSP00000157172.2"; mgi_id "MGI:2670965"; tag "basic"; ccdsid "CCDS28490.1"; havana_gene "OTTMUSG00000073032.1"; havana_transcript "OTTMUST00000176701.1";
chr17	HAVANA	CDS	24899598	24899772	.	+	.	gene_id "ENSMUSG00000041130.11"; transcript_id "ENSMUST00000234956.2"; exon_number "21"; exon_id "ENSMUSE00001453905.2"; gene_type "protein_coding"; gene_name "Zfp598"; transcript_type "protein_coding"; transcript_name "Zfp598-202"; protein_id "ENSMUSP00000157172.2"; mgi_id "MGI:2670965"; tag "basic"; ccdsid "CCDS28490.1"; havana_gene "OTTMUSG00000073032.1"; havana_transcript "OTTMUST00000176701.1";
chr17	HAVANA	exon	24899598	24899772	.	+	.	gene_id "ENSMUSG00000041130.11"; transcript_id "ENSMUST00000234956.2"; exon_number "22"; exon_id "ENSMUSE00001453905.2"; gene_type "protein_coding"; gene_name "Zfp598"; transcript_type "protein_coding"; transcript_name "Zfp598-202"; protein_id "ENSMUSP00000157172.2"; mgi_id "MGI:2670965"; tag "basic"; ccdsid "CCDS28490.1"; havana_gene "OTTMUSG00000073032.1"; havana_transcript "OTTMUST00000176701.1";
chr17	HAVANA	CDS	24899855	24900005	.	+	.	gene_id "ENSMUSG00000041130.11"; transcript_id "ENSMUST00000234956.2"; exon_number "23"; exon_id "ENSMUSE00001451840.2"; gene_type "protein_coding"; gene_name "Zfp598"; transcript_type "protein_coding"; transcript_name "Zfp598-202"; protein_id "ENSMUSP00000157172.2"; mgi_id "MGI:2670965"; tag "basic"; ccdsid "CCDS28490.1"; havana_gene "OTTMUSG00000073032.1"; havana_transcript "OTTMUST00000176701.1";
chr17	HAVANA	exon	24899855	24900005	.	+	.	gene_id "ENSMUSG00000041130.11"; transcript_id "ENSMUST00000234956.2"; exon_number "24"; exon_id "ENSMUSE00001451840.2"; gene_type "protein_coding"; gene_name "Zfp598"; transcript_type "protein_coding"; transcript_name "Zfp598-202"; protein_id "ENSMUSP00000157172.2"; mgi_id "MGI:2670965"; tag "basic"; ccdsid "CCDS28490.1"; havana_gene "OTTMUSG00000073032.1"; havana_transcript "OTTMUST00000176701.1";
chr17	HAVANA	CDS	24900083	24900433	.	+	.	gene_id "ENSMUSG00000041130.11"; transcript_id "ENSMUST00000234956.2"; exon_number "25"; exon_id "1129";
chr17	HAVANA	exon	24900083	24900990	.	+	.	gene_id "ENSMUSG00000041130.11"; transcript_id "ENSMUST00000234956.2"; exon_number "26"; exon_id "ENSMUSE00000702299.3"; gene_type "protein_coding"; gene_name "Zfp598"; transcript_type "protein_coding"; transcript_name "Zfp598-202"; protein_id "ENSMUSP00000157172.2"; mgi_id "MGI:2670965"; tag "basic"; ccdsid "CCDS28490.1"; havana_gene "OTTMUSG00000073032.1"; havana_transcript "OTTMUST00000176701.1";
chr17	HAVANA	stop_codon	24900434	24900436	.	+	.	gene_id "ENSMUSG00000041130.11"; transcript_id "ENSMUST00000234956.2"; exon_number "27"; exon_id "1130";
chr17	HAVANA	UTR	24900434	24900990	.	+	.	gene_id "ENSMUSG00000041130.11"; transcript_id "ENSMUST00000234956.2"; exon_number "28"; exon_id "1131";
chr17	IsoQuant	transcript	24888711	24900990	.	+	.	gene_id "ENSMUSG00000041130.11"; transcript_id "transcript2006.chr17.nnic"; exons "11";
chr17	IsoQuant	exon	24888711	24888947	.	+	.	gene_id "ENSMUSG00000041130.11"; transcript_id "transcript2006.chr17.nnic"; exon_number "1"; exon_id "1132";
chr17	IsoQuant	exon	24895528	24895640	.	+	.	gene_id "ENSMUSG00000041130.11"; transcript_id "transcript2006.chr17.nnic"; exon_number "2"; exon_id "ENSMUSE00000339149.5";
chr17	IsoQuant	exon	24896030	24896159	.	+	.	gene_id "ENSMUSG00000041130.11"; transcript_id "transcript2006.chr17.nnic"; exon_number "3"; exon_id "ENSMUSE00000373546.4";
chr17	IsoQuant	exon	24896384	24896595	.	+	.	gene_id "ENSMUSG00000041130.11"; transcript_id "transcript2006.chr17.nnic"; exon_number "4"; exon_id "ENSMUSE00001453138.2";
chr17	IsoQuant	exon	24896809	24897026	.	+	.	gene_id "ENSMUSG00000041130.11"; transcript_id "transcript2006.chr17.nnic"; exon_number "5"; exon_id "ENSMUSE00000367398.4";
chr17	IsoQuant	exon	24898011	24898198	.	+	.	gene_id "ENSMUSG00000041130.11"; transcript_id "transcript2006.chr17.nnic"; exon_number "6"; exon_id "ENSMUSE00001452365.2";
chr17	IsoQuant	exon	24898295	24898379	.	+	.	gene_id "ENSMUSG00000041130.11"; transcript_id "transcript2006.chr17.nnic"; exon_number "7"; exon_id "ENSMUSE00001451558.2";
chr17	IsoQuant	exon	24898483	24899249	.	+	.	gene_id "ENSMUSG00000041130.11"; transcript_id "transcript2006.chr17.nnic"; exon_number "8"; exon_id "ENSMUSE00001454115.2";
chr17	IsoQuant	exon	24899598	24899772	.	+	.	gene_id "ENSMUSG00000041130.11"; transcript_id "transcript2006.chr17.nnic"; exon_number "9"; exon_id "ENSMUSE00001453905.2";
chr17	IsoQuant	exon	24899855	24900005	.	+	.	gene_id "ENSMUSG00000041130.11"; transcript_id "transcript2006.chr17.nnic"; exon_number "10"; exon_id "ENSMUSE00001451840.2";
chr17	IsoQuant	exon	24900083	24900990	.	+	.	gene_id "ENSMUSG00000041130.11"; transcript_id "transcript2006.chr17.nnic"; exon_number "11"; exon_id "ENSMUSE00000702299.3";
chr17	HAVANA	transcript	24888721	24900990	.	+	.	gene_id "ENSMUSG00000041130.11"; transcript_id "ENSMUST00000047179.7"; exons "12"; gene_type "protein_coding"; gene_name "Zfp598"; transcript_type "protein_coding"; transcript_name "Zfp598-201"; protein_id "ENSMUSP00000038367.7"; transcript_support_level "1"; mgi_id "MGI:2670965"; tag "basic"; havana_gene "OTTMUSG00000073032.1"; havana_transcript "OTTMUST00000176709.1";
chr17	HAVANA	UTR	24888721	24888731	.	+	.	gene_id "ENSMUSG00000041130.11"; transcript_id "ENSMUST00000047179.7"; exon_number "1"; exon_id "1133";
chr17	HAVANA	exon	24888721	24888947	.	+	.	gene_id "ENSMUSG00000041130.11"; transcript_id "ENSMUST00000047179.7"; exon_number "2"; exon_id "ENSMUSE00000702311.3"; gene_type "protein_coding"; gene_name "Zfp598"; transcript_type "protein_coding"; transcript_name "Zfp598-201"; protein_id "ENSMUSP00000038367.7"; transcript_support_level "1"; mgi_id "MGI:2670965"; tag "basic"; havana_gene "OTTMUSG00000073032.1"; havana_transcript "OTTMUST00000176709.1";
chr17	HAVANA	start_codon	24888732	24888734	.	+	.	gene_id "ENSMUSG00000041130.11"; transcript_id "ENSMUST00000047179.7"; exon_number "3"; exon_id "chr17.1127";
chr17	HAVANA	CDS	24888732	24888947	.	+	.	gene_id "ENSMUSG00000041130.11"; transcript_id "ENSMUST00000047179.7"; exon_number "4"; exon_id "chr17.1128";
chr17	HAVANA	CDS	24895528	24895640	.	+	.	gene_id "ENSMUSG00000041130.11"; transcript_id "ENSMUST00000047179.7"; exon_number "5"; exon_id "ENSMUSE00000339149.5"; gene_type "protein_coding"; gene_name "Zfp598"; transcript_type "protein_coding"; transcript_name "Zfp598-201"; protein_id "ENSMUSP00000038367.7"; transcript_support_level "1"; mgi_id "MGI:2670965"; tag "basic"; havana_gene "OTTMUSG00000073032.1"; havana_transcript "OTTMUST00000176709.1";
chr17	HAVANA	exon	24895528	24895640	.	+	.	gene_id "ENSMUSG00000041130.11"; transcript_id "ENSMUST00000047179.7"; exon_number "6"; exon_id "ENSMUSE00000339149.5"; gene_type "protein_coding"; gene_name "Zfp598"; transcript_type "protein_coding"; transcript_name "Zfp598-201"; protein_id "ENSMUSP00000038367.7"; transcript_support_level "1"; mgi_id "MGI:2670965"; tag "basic"; havana_gene "OTTMUSG00000073032.1"; havana_transcript "OTTMUST00000176709.1";
chr17	HAVANA	CDS	24896030	24896159	.	+	.	gene_id "ENSMUSG00000041130.11"; transcript_id "ENSMUST00000047179.7"; exon_number "7"; exon_id "ENSMUSE00000373546.4"; gene_type "protein_coding"; gene_name "Zfp598"; transcript_type "protein_coding"; transcript_name "Zfp598-201"; protein_id "ENSMUSP00000038367.7"; transcript_support_level "1"; mgi_id "MGI:2670965"; tag "basic"; havana_gene "OTTMUSG00000073032.1"; havana_transcript "OTTMUST00000176709.1";
chr17	HAVANA	exon	24896030	24896159	.	+	.	gene_id "ENSMUSG00000041130.11"; transcript_id "ENSMUST00000047179.7"; exon_number "8"; exon_id "ENSMUSE00000373546.4"; gene_type "protein_coding"; gene_name "Zfp598"; transcript_type "protein_coding"; transcript_name "Zfp598-201"; protein_id "ENSMUSP00000038367.7"; transcript_support_level "1"; mgi_id "MGI:2670965"; tag "basic"; havana_gene "OTTMUSG00000073032.1"; havana_transcript "OTTMUST00000176709.1";
chr17	HAVANA	CDS	24896384	24896595	.	+	.	gene_id "ENSMUSG00000041130.11"; transcript_id "ENSMUST00000047179.7"; exon_number "9"; exon_id "ENSMUSE00001453138.2"; gene_type "protein_coding"; gene_name "Zfp598"; transcript_type "protein_coding"; transcript_name "Zfp598-201"; protein_id "ENSMUSP00000038367.7"; transcript_support_level "1"; mgi_id "MGI:2670965"; tag "basic"; havana_gene "OTTMUSG00000073032.1"; havana_transcript "OTTMUST00000176709.1";
chr17	HAVANA	exon	24896384	24896595	.	+	.	gene_id "ENSMUSG00000041130.11"; transcript_id "ENSMUST00000047179.7"; exon_number "10"; exon_id "ENSMUSE00001453138.2"; gene_type "protein_coding"; gene_name "Zfp598"; transcript_type "protein_coding"; transcript_name "Zfp598-201"; protein_id "ENSMUSP00000038367.7"; transcript_support_level "1"; mgi_id "MGI:2670965"; tag "basic"; havana_gene "OTTMUSG00000073032.1"; havana_transcript "OTTMUST00000176709.1";
chr17	HAVANA	CDS	24896809	24897026	.	+	.	gene_id "ENSMUSG00000041130.11"; transcript_id "ENSMUST00000047179.7"; exon_number "11"; exon_id "ENSMUSE00000367398.4"; gene_type "protein_coding"; gene_name "Zfp598"; transcript_type "protein_coding"; transcript_name "Zfp598-201"; protein_id "ENSMUSP00000038367.7"; transcript_support_level "1"; mgi_id "MGI:2670965"; tag "basic"; havana_gene "OTTMUSG00000073032.1"; havana_transcript "OTTMUST00000176709.1";
chr17	HAVANA	exon	24896809	24897026	.	+	.	gene_id "ENSMUSG00000041130.11"; transcript_id "ENSMUST00000047179.7"; exon_number "12"; exon_id "ENSMUSE00000367398.4"; gene_type "protein_coding"; gene_name "Zfp598"; transcript_type "protein_coding"; transcript_name "Zfp598-201"; protein_id "ENSMUSP00000038367.7"; transcript_support_level "1"; mgi_id "MGI:2670965"; tag "basic"; havana_gene "OTTMUSG00000073032.1"; havana_transcript "OTTMUST00000176709.1";
chr17	HAVANA	CDS	24897570	24897678	.	+	.	gene_id "ENSMUSG00000041130.11"; transcript_id "ENSMUST00000047179.7"; exon_number "13"; exon_id "ENSMUSE00001452801.2"; gene_type "protein_coding"; gene_name "Zfp598"; transcript_type "protein_coding"; transcript_name "Zfp598-201"; protein_id "ENSMUSP00000038367.7"; transcript_support_level "1"; mgi_id "MGI:2670965"; tag "basic"; havana_gene "OTTMUSG00000073032.1"; havana_transcript "OTTMUST00000176709.1";
chr17	HAVANA	exon	24897570	24897678	.	+	.	gene_id "ENSMUSG00000041130.11"; transcript_id "ENSMUST00000047179.7"; exon_number "14"; exon_id "ENSMUSE00001452801.2"; gene_type "protein_coding"; gene_name "Zfp598"; transcript_type "protein_coding"; transcript_name "Zfp598-201"; protein_id "ENSMUSP00000038367.7"; transcript_support_level "1"; mgi_id "MGI:2670965"; tag "basic"; havana_gene "OTTMUSG00000073032.1"; havana_transcript "OTTMUST00000176709.1";
chr17	HAVANA	CDS	24898011	24898198	.	+	.	gene_id "ENSMUSG00000041130.11"; transcript_id "ENSMUST00000047179.7"; exon_number "15"; exon_id "ENSMUSE00001452365.2"; gene_type "protein_coding"; gene_name "Zfp598"; transcript_type "protein_coding"; transcript_name "Zfp598-201"; protein_id "ENSMUSP00000038367.7"; transcript_support_level "1"; mgi_id "MGI:2670965"; tag "basic"; havana_gene "OTTMUSG00000073032.1"; havana_transcript "OTTMUST00000176709.1";
chr17	HAVANA	exon	24898011	24898198	.	+	.	gene_id "ENSMUSG00000041130.11"; transcript_id "ENSMUST00000047179.7"; exon_number "16"; exon_id "ENSMUSE00001452365.2"; gene_type "protein_coding"; gene_name "Zfp598"; transcript_type "protein_coding"; transcript_name "Zfp598-201"; protein_id "ENSMUSP00000038367.7"; transcript_support_level "1"; mgi_id "MGI:2670965"; tag "basic"; havana_gene "OTTMUSG00000073032.1"; havana_transcript "OTTMUST00000176709.1";
chr17	HAVANA	CDS	24898295	24898379	.	+	.	gene_id "ENSMUSG00000041130.11"; transcript_id "ENSMUST00000047179.7"; exon_number "17"; exon_id "ENSMUSE00001451558.2"; gene_type "protein_coding"; gene_name "Zfp598"; transcript_type "protein_coding"; transcript_name "Zfp598-201"; protein_id "ENSMUSP00000038367.7"; transcript_support_level "1"; mgi_id "MGI:2670965"; tag "basic"; havana_gene "OTTMUSG00000073032.1"; havana_transcript "OTTMUST00000176709.1";
chr17	HAVANA	exon	24898295	24898379	.	+	.	gene_id "ENSMUSG00000041130.11"; transcript_id "ENSMUST00000047179.7"; exon_number "18"; exon_id "ENSMUSE00001451558.2"; gene_type "protein_coding"; gene_name "Zfp598"; transcript_type "protein_coding"; transcript_name "Zfp598-201"; protein_id "ENSMUSP00000038367.7"; transcript_support_level "1"; mgi_id "MGI:2670965"; tag "basic"; havana_gene "OTTMUSG00000073032.1"; havana_transcript "OTTMUST00000176709.1";
chr17	HAVANA	CDS	24898483	24899249	.	+	.	gene_id "ENSMUSG00000041130.11"; transcript_id "ENSMUST00000047179.7"; exon_number "19"; exon_id "ENSMUSE00001454115.2"; gene_type "protein_coding"; gene_name "Zfp598"; transcript_type "protein_coding"; transcript_name "Zfp598-201"; protein_id "ENSMUSP00000038367.7"; transcript_support_level "1"; mgi_id "MGI:2670965"; tag "basic"; havana_gene "OTTMUSG00000073032.1"; havana_transcript "OTTMUST00000176709.1";
chr17	HAVANA	exon	24898483	24899249	.	+	.	gene_id "ENSMUSG00000041130.11"; transcript_id "ENSMUST00000047179.7"; exon_number "20"; exon_id "ENSMUSE00001454115.2"; gene_type "protein_coding"; gene_name "Zfp598"; transcript_type "protein_coding"; transcript_name "Zfp598-201"; protein_id "ENSMUSP00000038367.7"; transcript_support_level "1"; mgi_id "MGI:2670965"; tag "basic"; havana_gene "OTTMUSG00000073032.1"; havana_transcript "OTTMUST00000176709.1";
chr17	HAVANA	CDS	24899598	24899772	.	+	.	gene_id "ENSMUSG00000041130.11"; transcript_id "ENSMUST00000047179.7"; exon_number "21"; exon_id "ENSMUSE00001453905.2"; gene_type "protein_coding"; gene_name "Zfp598"; transcript_type "protein_coding"; transcript_name "Zfp598-201"; protein_id "ENSMUSP00000038367.7"; transcript_support_level "1"; mgi_id "MGI:2670965"; tag "basic"; havana_gene "OTTMUSG00000073032.1"; havana_transcript "OTTMUST00000176709.1";
chr17	HAVANA	exon	24899598	24899772	.	+	.	gene_id "ENSMUSG00000041130.11"; transcript_id "ENSMUST00000047179.7"; exon_number "22"; exon_id "ENSMUSE00001453905.2"; gene_type "protein_coding"; gene_name "Zfp598"; transcript_type "protein_coding"; transcript_name "Zfp598-201"; protein_id "ENSMUSP00000038367.7"; transcript_support_level "1"; mgi_id "MGI:2670965"; tag "basic"; havana_gene "OTTMUSG00000073032.1"; havana_transcript "OTTMUST00000176709.1";
chr17	HAVANA	CDS	24899855	24900005	.	+	.	gene_id "ENSMUSG00000041130.11"; transcript_id "ENSMUST00000047179.7"; exon_number "23"; exon_id "ENSMUSE00001451840.2"; gene_type "protein_coding"; gene_name "Zfp598"; transcript_type "protein_coding"; transcript_name "Zfp598-201"; protein_id "ENSMUSP00000038367.7"; transcript_support_level "1"; mgi_id "MGI:2670965"; tag "basic"; havana_gene "OTTMUSG00000073032.1"; havana_transcript "OTTMUST00000176709.1";
chr17	HAVANA	exon	24899855	24900005	.	+	.	gene_id "ENSMUSG00000041130.11"; transcript_id "ENSMUST00000047179.7"; exon_number "24"; exon_id "ENSMUSE00001451840.2"; gene_type "protein_coding"; gene_name "Zfp598"; transcript_type "protein_coding"; transcript_name "Zfp598-201"; protein_id "ENSMUSP00000038367.7"; transcript_support_level "1"; mgi_id "MGI:2670965"; tag "basic"; havana_gene "OTTMUSG00000073032.1"; havana_transcript "OTTMUST00000176709.1";
chr17	HAVANA	CDS	24900083	24900433	.	+	.	gene_id "ENSMUSG00000041130.11"; transcript_id "ENSMUST00000047179.7"; exon_number "25"; exon_id "chr17.1129";
chr17	HAVANA	exon	24900083	24900990	.	+	.	gene_id "ENSMUSG00000041130.11"; transcript_id "ENSMUST00000047179.7"; exon_number "26"; exon_id "ENSMUSE00000702299.3"; gene_type "protein_coding"; gene_name "Zfp598"; transcript_type "protein_coding"; transcript_name "Zfp598-201"; protein_id "ENSMUSP00000038367.7"; transcript_support_level "1"; mgi_id "MGI:2670965"; tag "basic"; havana_gene "OTTMUSG00000073032.1"; havana_transcript "OTTMUST00000176709.1";
chr17	HAVANA	stop_codon	24900434	24900436	.	+	.	gene_id "ENSMUSG00000041130.11"; transcript_id "ENSMUST00000047179.7"; exon_number "27"; exon_id "chr17.1130";
chr17	HAVANA	UTR	24900434	24900990	.	+	.	gene_id "ENSMUSG00000041130.11"; transcript_id "ENSMUST00000047179.7"; exon_number "28"; exon_id "chr17.1131";
chr17	IsoQuant	gene	24897317	24900989	.	+	.	gene_id "novel_gene_chr17_2013"; transcripts "1";
chr17	IsoQuant	transcript	24897317	24900989	.	+	.	gene_id "novel_gene_chr17_2013"; transcript_id "transcript2012.chr17.nnic"; exons "1";
chr17	IsoQuant	exon	24897317	24900989	.	+	.	gene_id "novel_gene_chr17_2013"; transcript_id "transcript2012.chr17.nnic"; exon_number "1"; exon_id "1134";
chr17	HAVANA	gene	24904065	24908929	.	-	.	gene_id "ENSMUSG00000007021.6"; transcripts "2"; gene_type "protein_coding"; gene_name "Syngr3"; mgi_id "MGI:1341881"; havana_gene "OTTMUSG00000028128.1";
chr17	HAVANA	transcript	24904066	24908929	.	-	.	gene_id "ENSMUSG00000007021.6"; transcript_id "ENSMUST00000007236.5"; exons "4"; gene_type "protein_coding"; gene_name "Syngr3"; transcript_type "protein_coding"; transcript_name "Syngr3-201"; protein_id "ENSMUSP00000007236.5"; transcript_support_level "1"; mgi_id "MGI:1341881"; tag "basic"; ccdsid "CCDS28491.1"; havana_gene "OTTMUSG00000028128.1"; havana_transcript "OTTMUST00000069658.1";
chr17	HAVANA	UTR	24908794	24908929	.	-	.	gene_id "ENSMUSG00000007021.6"; transcript_id "ENSMUST00000007236.5"; exon_number "1"; exon_id "1135";
chr17	HAVANA	start_codon	24908791	24908793	.	-	.	gene_id "ENSMUSG00000007021.6"; transcript_id "ENSMUST00000007236.5"; exon_number "2"; exon_id "1136";
chr17	HAVANA	exon	24908695	24908929	.	-	.	gene_id "ENSMUSG00000007021.6"; transcript_id "ENSMUST00000007236.5"; exon_number "3"; exon_id "ENSMUSE00000337680.6"; gene_type "protein_coding"; gene_name "Syngr3"; transcript_type "protein_coding"; transcript_name "Syngr3-201"; protein_id "ENSMUSP00000007236.5"; transcript_support_level "1"; mgi_id "MGI:1341881"; tag "basic"; ccdsid "CCDS28491.1"; havana_gene "OTTMUSG00000028128.1"; havana_transcript "OTTMUST00000069658.1";
chr17	HAVANA	CDS	24908695	24908793	.	-	.	gene_id "ENSMUSG00000007021.6"; transcript_id "ENSMUST00000007236.5"; exon_number "4"; exon_id "1137";
chr17	HAVANA	exon	24906477	24906714	.	-	.	gene_id "ENSMUSG00000007021.6"; transcript_id "ENSMUST00000007236.5"; exon_number "5"; exon_id "ENSMUSE00001224997.2"; gene_type "protein_coding"; gene_name "Syngr3"; transcript_type "protein_coding"; transcript_name "Syngr3-201"; protein_id "ENSMUSP00000007236.5"; transcript_support_level "1"; mgi_id "MGI:1341881"; tag "basic"; ccdsid "CCDS28491.1"; havana_gene "OTTMUSG00000028128.1"; havana_transcript "OTTMUST00000069658.1";
chr17	HAVANA	CDS	24906477	24906714	.	-	.	gene_id "ENSMUSG00000007021.6"; transcript_id "ENSMUST00000007236.5"; exon_number "6"; exon_id "ENSMUSE00001224997.2"; gene_type "protein_coding"; gene_name "Syngr3"; transcript_type "protein_coding"; transcript_name "Syngr3-201"; protein_id "ENSMUSP00000007236.5"; transcript_support_level "1"; mgi_id "MGI:1341881"; tag "basic"; ccdsid "CCDS28491.1"; havana_gene "OTTMUSG00000028128.1"; havana_transcript "OTTMUST00000069658.1";
chr17	HAVANA	exon	24905493	24905635	.	-	.	gene_id "ENSMUSG00000007021.6"; transcript_id "ENSMUST00000007236.5"; exon_number "7"; exon_id "ENSMUSE00000138801.4"; gene_type "protein_coding"; gene_name "Syngr3"; transcript_type "protein_coding"; transcript_name "Syngr3-201"; protein_id "ENSMUSP00000007236.5"; transcript_support_level "1"; mgi_id "MGI:1341881"; tag "basic"; ccdsid "CCDS28491.1"; havana_gene "OTTMUSG00000028128.1"; havana_transcript "OTTMUST00000069658.1";
chr17	HAVANA	CDS	24905493	24905635	.	-	.	gene_id "ENSMUSG00000007021.6"; transcript_id "ENSMUST00000007236.5"; exon_number "8"; exon_id "ENSMUSE00000138801.4"; gene_type "protein_coding"; gene_name "Syngr3"; transcript_type "protein_coding"; transcript_name "Syngr3-201"; protein_id "ENSMUSP00000007236.5"; transcript_support_level "1"; mgi_id "MGI:1341881"; tag "basic"; ccdsid "CCDS28491.1"; havana_gene "OTTMUSG00000028128.1"; havana_transcript "OTTMUST00000069658.1";
chr17	HAVANA	CDS	24905208	24905414	.	-	.	gene_id "ENSMUSG00000007021.6"; transcript_id "ENSMUST00000007236.5"; exon_number "9"; exon_id "1138";
chr17	HAVANA	stop_codon	24905205	24905207	.	-	.	gene_id "ENSMUSG00000007021.6"; transcript_id "ENSMUST00000007236.5"; exon_number "10"; exon_id "1139";
chr17	HAVANA	exon	24904066	24905414	.	-	.	gene_id "ENSMUSG00000007021.6"; transcript_id "ENSMUST00000007236.5"; exon_number "11"; exon_id "ENSMUSE00000353650.4"; gene_type "protein_coding"; gene_name "Syngr3"; transcript_type "protein_coding"; transcript_name "Syngr3-201"; protein_id "ENSMUSP00000007236.5"; transcript_support_level "1"; mgi_id "MGI:1341881"; tag "basic"; ccdsid "CCDS28491.1"; havana_gene "OTTMUSG00000028128.1"; havana_transcript "OTTMUST00000069658.1";
chr17	HAVANA	UTR	24904066	24905207	.	-	.	gene_id "ENSMUSG00000007021.6"; transcript_id "ENSMUST00000007236.5"; exon_number "12"; exon_id "1140";
chr17	IsoQuant	transcript	24904065	24908929	.	-	.	gene_id "ENSMUSG00000007021.6"; transcript_id "transcript2018.chr17.nic"; exons "3";
chr17	IsoQuant	exon	24908695	24908929	.	-	.	gene_id "ENSMUSG00000007021.6"; transcript_id "transcript2018.chr17.nic"; exon_number "1"; exon_id "ENSMUSE00000337680.6";
chr17	IsoQuant	exon	24906477	24906714	.	-	.	gene_id "ENSMUSG00000007021.6"; transcript_id "transcript2018.chr17.nic"; exon_number "2"; exon_id "ENSMUSE00001224997.2";
chr17	IsoQuant	exon	24904065	24905635	.	-	.	gene_id "ENSMUSG00000007021.6"; transcript_id "transcript2018.chr17.nic"; exon_number "3"; exon_id "1141";
chr17	HAVANA	gene	24912161	24915503	.	-	.	gene_id "ENSMUSG00000040888.12"; transcripts "3"; gene_type "protein_coding"; gene_name "Gfer"; mgi_id "MGI:107757"; havana_gene "OTTMUSG00000073035.1";
chr17	IsoQuant	transcript	24912164	24915133	.	-	.	gene_id "ENSMUSG00000040888.12"; transcript_id "transcript2037.chr17.nic"; exons "4";
chr17	IsoQuant	exon	24914805	24915133	.	-	.	gene_id "ENSMUSG00000040888.12"; transcript_id "transcript2037.chr17.nic"; exon_number "1"; exon_id "1142";
chr17	IsoQuant	exon	24914228	24914391	.	-	.	gene_id "ENSMUSG00000040888.12"; transcript_id "transcript2037.chr17.nic"; exon_number "2"; exon_id "ENSMUSE00001451963.2";
chr17	IsoQuant	exon	24913142	24913416	.	-	.	gene_id "ENSMUSG00000040888.12"; transcript_id "transcript2037.chr17.nic"; exon_number "3"; exon_id "ENSMUSE00001453519.2";
chr17	IsoQuant	exon	24912164	24912586	.	-	.	gene_id "ENSMUSG00000040888.12"; transcript_id "transcript2037.chr17.nic"; exon_number "4"; exon_id "ENSMUSE00001451897.2";
chr17	IsoQuant	transcript	24912164	24915451	.	-	.	gene_id "ENSMUSG00000040888.12"; transcript_id "transcript2040.chr17.nic"; exons "3";
chr17	IsoQuant	exon	24914228	24915451	.	-	.	gene_id "ENSMUSG00000040888.12"; transcript_id "transcript2040.chr17.nic"; exon_number "1"; exon_id "1143";
chr17	IsoQuant	exon	24913142	24913416	.	-	.	gene_id "ENSMUSG00000040888.12"; transcript_id "transcript2040.chr17.nic"; exon_number "2"; exon_id "ENSMUSE00001453519.2";
chr17	IsoQuant	exon	24912164	24912586	.	-	.	gene_id "ENSMUSG00000040888.12"; transcript_id "transcript2040.chr17.nic"; exon_number "3"; exon_id "ENSMUSE00001451897.2";
chr17	HAVANA	transcript	24912164	24915086	.	-	.	gene_id "ENSMUSG00000040888.12"; transcript_id "ENSMUST00000234520.2"; exons "4"; gene_type "protein_coding"; gene_name "Gfer"; transcript_type "nonsense_mediated_decay"; transcript_name "Gfer-204"; protein_id "ENSMUSP00000157116.2"; mgi_id "MGI:107757"; tag "RNA_Seq_supported_partial"; ccdsid "CCDS28492.1"; havana_gene "OTTMUSG00000073035.1"; havana_transcript "OTTMUST00000176813.1";
chr17	HAVANA	UTR	24915042	24915086	.	-	.	gene_id "ENSMUSG00000040888.12"; transcript_id "ENSMUST00000234520.2"; exon_number "1"; exon_id "1144";
chr17	HAVANA	start_codon	24915039	24915041	.	-	.	gene_id "ENSMUSG00000040888.12"; transcript_id "ENSMUST00000234520.2"; exon_number "2"; exon_id "1145";
chr17	HAVANA	exon	24914805	24915086	.	-	.	gene_id "ENSMUSG00000040888.12"; transcript_id "ENSMUST00000234520.2"; exon_number "3"; exon_id "ENSMUSE00001453108.2"; gene_type "protein_coding"; gene_name "Gfer"; transcript_type "nonsense_mediated_decay"; transcript_name "Gfer-204"; protein_id "ENSMUSP00000157116.2"; mgi_id "MGI:107757"; tag "RNA_Seq_supported_partial"; ccdsid "CCDS28492.1"; havana_gene "OTTMUSG00000073035.1"; havana_transcript "OTTMUST00000176813.1";
chr17	HAVANA	CDS	24914805	24915041	.	-	.	gene_id "ENSMUSG00000040888.12"; transcript_id "ENSMUST00000234520.2"; exon_number "4"; exon_id "1146";
chr17	HAVANA	exon	24914228	24914424	.	-	.	gene_id "ENSMUSG00000040888.12"; transcript_id "ENSMUST00000234520.2"; exon_number "5"; exon_id "ENSMUSE00000301811.4"; gene_type "protein_coding"; gene_name "Gfer"; transcript_type "nonsense_mediated_decay"; transcript_name "Gfer-204"; protein_id "ENSMUSP00000157116.2"; mgi_id "MGI:107757"; tag "RNA_Seq_supported_partial"; ccdsid "CCDS28492.1"; havana_gene "OTTMUSG00000073035.1"; havana_transcript "OTTMUST00000176813.1";
chr17	HAVANA	CDS	24914228	24914424	.	-	.	gene_id "ENSMUSG00000040888.12"; transcript_id "ENSMUST00000234520.2"; exon_number "6"; exon_id "ENSMUSE00000301811.4"; gene_type "protein_coding"; gene_name "Gfer"; transcript_type "nonsense_mediated_decay"; transcript_name "Gfer-204"; protein_id "ENSMUSP00000157116.2"; mgi_id "MGI:107757"; tag "RNA_Seq_supported_partial"; ccdsid "CCDS28492.1"; havana_gene "OTTMUSG00000073035.1"; havana_transcript "OTTMUST00000176813.1";
chr17	HAVANA	CDS	24913257	24913416	.	-	.	gene_id "ENSMUSG00000040888.12"; transcript_id "ENSMUST00000234520.2"; exon_number "7"; exon_id "1147";
chr17	HAVANA	stop_codon	24913254	24913256	.	-	.	gene_id "ENSMUSG00000040888.12"; transcript_id "ENSMUST00000234520.2"; exon_number "8"; exon_id "1148";
chr17	HAVANA	exon	24913142	24913416	.	-	.	gene_id "ENSMUSG00000040888.12"; transcript_id "ENSMUST00000234520.2"; exon_number "9"; exon_id "ENSMUSE00001453519.2"; gene_type "protein_coding"; gene_name "Gfer"; transcript_type "nonsense_mediated_decay"; transcript_name "Gfer-204"; protein_id "ENSMUSP00000157116.2"; mgi_id "MGI:107757"; tag "RNA_Seq_supported_partial"; ccdsid "CCDS28492.1"; havana_gene "OTTMUSG00000073035.1"; havana_transcript "OTTMUST00000176813.1";
chr17	HAVANA	UTR	24913142	24913256	.	-	.	gene_id "ENSMUSG00000040888.12"; transcript_id "ENSMUST00000234520.2"; exon_number "10"; exon_id "1149";
chr17	HAVANA	exon	24912164	24912586	.	-	.	gene_id "ENSMUSG00000040888.12"; transcript_id "ENSMUST00000234520.2"; exon_number "11"; exon_id "ENSMUSE00001451897.2"; gene_type "protein_coding"; gene_name "Gfer"; transcript_type "nonsense_mediated_decay"; transcript_name "Gfer-204"; protein_id "ENSMUSP00000157116.2"; mgi_id "MGI:107757"; tag "RNA_Seq_supported_partial"; ccdsid "CCDS28492.1"; havana_gene "OTTMUSG00000073035.1"; havana_transcript "OTTMUST00000176813.1";
chr17	HAVANA	UTR	24912164	24912586	.	-	.	gene_id "ENSMUSG00000040888.12"; transcript_id "ENSMUST00000234520.2"; exon_number "12"; exon_id "ENSMUSE00001451897.2"; gene_type "protein_coding"; gene_name "Gfer"; transcript_type "nonsense_mediated_decay"; transcript_name "Gfer-204"; protein_id "ENSMUSP00000157116.2"; mgi_id "MGI:107757"; tag "RNA_Seq_supported_partial"; ccdsid "CCDS28492.1"; havana_gene "OTTMUSG00000073035.1"; havana_transcript "OTTMUST00000176813.1";
chr17	HAVANA	gene	24915208	24919503	.	+	.	gene_id "ENSMUSG00000019320.15"; transcripts "1"; gene_type "protein_coding"; gene_name "Noxo1"; mgi_id "MGI:1919143"; havana_gene "OTTMUSG00000021039.1";
chr17	HAVANA	transcript	24915208	24919503	.	+	.	gene_id "ENSMUSG00000019320.15"; transcript_id "ENSMUST00000019464.8"; exons "9"; gene_type "protein_coding"; gene_name "Noxo1"; transcript_type "protein_coding"; transcript_name "Noxo1-201"; protein_id "ENSMUSP00000019464.8"; transcript_support_level "1"; mgi_id "MGI:1919143"; tag "basic"; ccdsid "CCDS50018.1"; havana_gene "OTTMUSG00000021039.1"; havana_transcript "OTTMUST00000049755.1";
chr17	HAVANA	UTR	24915208	24916098	.	+	.	gene_id "ENSMUSG00000019320.15"; transcript_id "ENSMUST00000019464.8"; exon_number "1"; exon_id "ENSMUSE00000433014.7"; gene_type "protein_coding"; gene_name "Noxo1"; transcript_type "protein_coding"; transcript_name "Noxo1-201"; protein_id "ENSMUSP00000019464.8"; transcript_support_level "1"; mgi_id "MGI:1919143"; tag "basic"; ccdsid "CCDS50018.1"; havana_gene "OTTMUSG00000021039.1"; havana_transcript "OTTMUST00000049755.1";
chr17	HAVANA	exon	24915208	24916098	.	+	.	gene_id "ENSMUSG00000019320.15"; transcript_id "ENSMUST00000019464.8"; exon_number "2"; exon_id "ENSMUSE00000433014.7"; gene_type "protein_coding"; gene_name "Noxo1"; transcript_type "protein_coding"; transcript_name "Noxo1-201"; protein_id "ENSMUSP00000019464.8"; transcript_support_level "1"; mgi_id "MGI:1919143"; tag "basic"; ccdsid "CCDS50018.1"; havana_gene "OTTMUSG00000021039.1"; havana_transcript "OTTMUST00000049755.1";
chr17	HAVANA	UTR	24917194	24917316	.	+	.	gene_id "ENSMUSG00000019320.15"; transcript_id "ENSMUST00000019464.8"; exon_number "3"; exon_id "1150";
chr17	HAVANA	exon	24917194	24917382	.	+	.	gene_id "ENSMUSG00000019320.15"; transcript_id "ENSMUST00000019464.8"; exon_number "4"; exon_id "ENSMUSE00000380095.5"; gene_type "protein_coding"; gene_name "Noxo1"; transcript_type "protein_coding"; transcript_name "Noxo1-201"; protein_id "ENSMUSP00000019464.8"; transcript_support_level "1"; mgi_id "MGI:1919143"; tag "basic"; ccdsid "CCDS50018.1"; havana_gene "OTTMUSG00000021039.1"; havana_transcript "OTTMUST00000049755.1";
chr17	HAVANA	start_codon	24917317	24917319	.	+	.	gene_id "ENSMUSG00000019320.15"; transcript_id "ENSMUST00000019464.8"; exon_number "5"; exon_id "1151";
chr17	HAVANA	CDS	24917317	24917382	.	+	.	gene_id "ENSMUSG00000019320.15"; transcript_id "ENSMUST00000019464.8"; exon_number "6"; exon_id "1152";
chr17	HAVANA	CDS	24917492	24917572	.	+	.	gene_id "ENSMUSG00000019320.15"; transcript_id "ENSMUST00000019464.8"; exon_number "7"; exon_id "ENSMUSE00001234270.2"; gene_type "protein_coding"; gene_name "Noxo1"; transcript_type "protein_coding"; transcript_name "Noxo1-201"; protein_id "ENSMUSP00000019464.8"; transcript_support_level "1"; mgi_id "MGI:1919143"; tag "basic"; ccdsid "CCDS50018.1"; havana_gene "OTTMUSG00000021039.1"; havana_transcript "OTTMUST00000049755.1";
chr17	HAVANA	exon	24917492	24917572	.	+	.	gene_id "ENSMUSG00000019320.15"; transcript_id "ENSMUST00000019464.8"; exon_number "8"; exon_id "ENSMUSE00001234270.2"; gene_type "protein_coding"; gene_name "Noxo1"; transcript_type "protein_coding"; transcript_name "Noxo1-201"; protein_id "ENSMUSP00000019464.8"; transcript_support_level "1"; mgi_id "MGI:1919143"; tag "basic"; ccdsid "CCDS50018.1"; havana_gene "OTTMUSG00000021039.1"; havana_transcript "OTTMUST00000049755.1";
chr17	HAVANA	CDS	24917760	24917835	.	+	.	gene_id "ENSMUSG00000019320.15"; transcript_id "ENSMUST00000019464.8"; exon_number "9"; exon_id "ENSMUSE00001279317.2"; gene_type "protein_coding"; gene_name "Noxo1"; transcript_type "protein_coding"; transcript_name "Noxo1-201"; protein_id "ENSMUSP00000019464.8"; transcript_support_level "1"; mgi_id "MGI:1919143"; tag "basic"; ccdsid "CCDS50018.1"; havana_gene "OTTMUSG00000021039.1"; havana_transcript "OTTMUST00000049755.1";
chr17	HAVANA	exon	24917760	24917835	.	+	.	gene_id "ENSMUSG00000019320.15"; transcript_id "ENSMUST00000019464.8"; exon_number "10"; exon_id "ENSMUSE00001279317.2"; gene_type "protein_coding"; gene_name "Noxo1"; transcript_type "protein_coding"; transcript_name "Noxo1-201"; protein_id "ENSMUSP00000019464.8"; transcript_support_level "1"; mgi_id "MGI:1919143"; tag "basic"; ccdsid "CCDS50018.1"; havana_gene "OTTMUSG00000021039.1"; havana_transcript "OTTMUST00000049755.1";
chr17	HAVANA	CDS	24917919	24918096	.	+	.	gene_id "ENSMUSG00000019320.15"; transcript_id "ENSMUST00000019464.8"; exon_number "11"; exon_id "ENSMUSE00001232512.2"; gene_type "protein_coding"; gene_name "Noxo1"; transcript_type "protein_coding"; transcript_name "Noxo1-201"; protein_id "ENSMUSP00000019464.8"; transcript_support_level "1"; mgi_id "MGI:1919143"; tag "basic"; ccdsid "CCDS50018.1"; havana_gene "OTTMUSG00000021039.1"; havana_transcript "OTTMUST00000049755.1";
chr17	HAVANA	exon	24917919	24918096	.	+	.	gene_id "ENSMUSG00000019320.15"; transcript_id "ENSMUST00000019464.8"; exon_number "12"; exon_id "ENSMUSE00001232512.2"; gene_type "protein_coding"; gene_name "Noxo1"; transcript_type "protein_coding"; transcript_name "Noxo1-201"; protein_id "ENSMUSP00000019464.8"; transcript_support_level "1"; mgi_id "MGI:1919143"; tag "basic"; ccdsid "CCDS50018.1"; havana_gene "OTTMUSG00000021039.1"; havana_transcript "OTTMUST00000049755.1";
chr17	HAVANA	CDS	24918243	24918424	.	+	.	gene_id "ENSMUSG00000019320.15"; transcript_id "ENSMUST00000019464.8"; exon_number "13"; exon_id "ENSMUSE00001233586.2"; gene_type "protein_coding"; gene_name "Noxo1"; transcript_type "protein_coding"; transcript_name "Noxo1-201"; protein_id "ENSMUSP00000019464.8"; transcript_support_level "1"; mgi_id "MGI:1919143"; tag "basic"; ccdsid "CCDS50018.1"; havana_gene "OTTMUSG00000021039.1"; havana_transcript "OTTMUST00000049755.1";
chr17	HAVANA	exon	24918243	24918424	.	+	.	gene_id "ENSMUSG00000019320.15"; transcript_id "ENSMUST00000019464.8"; exon_number "14"; exon_id "ENSMUSE00001233586.2"; gene_type "protein_coding"; gene_name "Noxo1"; transcript_type "protein_coding"; transcript_name "Noxo1-201"; protein_id "ENSMUSP00000019464.8"; transcript_support_level "1"; mgi_id "MGI:1919143"; tag "basic"; ccdsid "CCDS50018.1"; havana_gene "OTTMUSG00000021039.1"; havana_transcript "OTTMUST00000049755.1";
chr17	HAVANA	CDS	24918518	24918631	.	+	.	gene_id "ENSMUSG00000019320.15"; transcript_id "ENSMUST00000019464.8"; exon_number "15"; exon_id "ENSMUSE00001270102.2"; gene_type "protein_coding"; gene_name "Noxo1"; transcript_type "protein_coding"; transcript_name "Noxo1-201"; protein_id "ENSMUSP00000019464.8"; transcript_support_level "1"; mgi_id "MGI:1919143"; tag "basic"; ccdsid "CCDS50018.1"; havana_gene "OTTMUSG00000021039.1"; havana_transcript "OTTMUST00000049755.1";
chr17	HAVANA	exon	24918518	24918631	.	+	.	gene_id "ENSMUSG00000019320.15"; transcript_id "ENSMUST00000019464.8"; exon_number "16"; exon_id "ENSMUSE00001270102.2"; gene_type "protein_coding"; gene_name "Noxo1"; transcript_type "protein_coding"; transcript_name "Noxo1-201"; protein_id "ENSMUSP00000019464.8"; transcript_support_level "1"; mgi_id "MGI:1919143"; tag "basic"; ccdsid "CCDS50018.1"; havana_gene "OTTMUSG00000021039.1"; havana_transcript "OTTMUST00000049755.1";
chr17	HAVANA	CDS	24918872	24918989	.	+	.	gene_id "ENSMUSG00000019320.15"; transcript_id "ENSMUST00000019464.8"; exon_number "17"; exon_id "ENSMUSE00001268679.2"; gene_type "protein_coding"; gene_name "Noxo1"; transcript_type "protein_coding"; transcript_name "Noxo1-201"; protein_id "ENSMUSP00000019464.8"; transcript_support_level "1"; mgi_id "MGI:1919143"; tag "basic"; ccdsid "CCDS50018.1"; havana_gene "OTTMUSG00000021039.1"; havana_transcript "OTTMUST00000049755.1";
chr17	HAVANA	exon	24918872	24918989	.	+	.	gene_id "ENSMUSG00000019320.15"; transcript_id "ENSMUST00000019464.8"; exon_number "18"; exon_id "ENSMUSE00001268679.2"; gene_type "protein_coding"; gene_name "Noxo1"; transcript_type "protein_coding"; transcript_name "Noxo1-201"; protein_id "ENSMUSP00000019464.8"; transcript_support_level "1"; mgi_id "MGI:1919143"; tag "basic"; ccdsid "CCDS50018.1"; havana_gene "OTTMUSG00000021039.1"; havana_transcript "OTTMUST00000049755.1";
chr17	HAVANA	CDS	24919095	24919326	.	+	.	gene_id "ENSMUSG00000019320.15"; transcript_id "ENSMUST00000019464.8"; exon_number "19"; exon_id "1153";
chr17	HAVANA	exon	24919095	24919503	.	+	.	gene_id "ENSMUSG00000019320.15"; transcript_id "ENSMUST00000019464.8"; exon_number "20"; exon_id "ENSMUSE00000739385.2"; gene_type "protein_coding"; gene_name "Noxo1"; transcript_type "protein_coding"; transcript_name "Noxo1-201"; protein_id "ENSMUSP00000019464.8"; transcript_support_level "1"; mgi_id "MGI:1919143"; tag "basic"; ccdsid "CCDS50018.1"; havana_gene "OTTMUSG00000021039.1"; havana_transcript "OTTMUST00000049755.1";
chr17	HAVANA	stop_codon	24919327	24919329	.	+	.	gene_id "ENSMUSG00000019320.15"; transcript_id "ENSMUST00000019464.8"; exon_number "21"; exon_id "1154";
chr17	HAVANA	UTR	24919327	24919503	.	+	.	gene_id "ENSMUSG00000019320.15"; transcript_id "ENSMUST00000019464.8"; exon_number "22"; exon_id "1155";
chr17	HAVANA	gene	24916923	24926634	.	-	.	gene_id "ENSMUSG00000040688.17"; transcripts "2"; gene_type "protein_coding"; gene_name "Tbl3"; mgi_id "MGI:2384863"; havana_gene "OTTMUSG00000033010.1";
chr17	HAVANA	transcript	24916923	24926634	.	-	.	gene_id "ENSMUSG00000040688.17"; transcript_id "ENSMUST00000126319.8"; exons "22"; gene_type "protein_coding"; gene_name "Tbl3"; transcript_type "protein_coding"; transcript_name "Tbl3-202"; protein_id "ENSMUSP00000120911.2"; transcript_support_level "1"; mgi_id "MGI:2384863"; tag "basic"; ccdsid "CCDS28493.1"; havana_gene "OTTMUSG00000033010.1"; havana_transcript "OTTMUST00000082353.1";
chr17	HAVANA	UTR	24926539	24926634	.	-	.	gene_id "ENSMUSG00000040688.17"; transcript_id "ENSMUST00000126319.8"; exon_number "1"; exon_id "1156";
chr17	HAVANA	start_codon	24926536	24926538	.	-	.	gene_id "ENSMUSG00000040688.17"; transcript_id "ENSMUST00000126319.8"; exon_number "2"; exon_id "1157";
chr17	HAVANA	exon	24926498	24926634	.	-	.	gene_id "ENSMUSG00000040688.17"; transcript_id "ENSMUST00000126319.8"; exon_number "3"; exon_id "ENSMUSE00000781403.2"; gene_type "protein_coding"; gene_name "Tbl3"; transcript_type "protein_coding"; transcript_name "Tbl3-202"; protein_id "ENSMUSP00000120911.2"; transcript_support_level "1"; mgi_id "MGI:2384863"; tag "basic"; ccdsid "CCDS28493.1"; havana_gene "OTTMUSG00000033010.1"; havana_transcript "OTTMUST00000082353.1";
chr17	HAVANA	CDS	24926498	24926538	.	-	.	gene_id "ENSMUSG00000040688.17"; transcript_id "ENSMUST00000126319.8"; exon_number "4"; exon_id "1158";
chr17	HAVANA	exon	24925089	24925140	.	-	.	gene_id "ENSMUSG00000040688.17"; transcript_id "ENSMUST00000126319.8"; exon_number "5"; exon_id "ENSMUSE00001209528.2"; gene_type "protein_coding"; gene_name "Tbl3"; transcript_type "protein_coding"; transcript_name "Tbl3-202"; protein_id "ENSMUSP00000120911.2"; transcript_support_level "1"; mgi_id "MGI:2384863"; tag "basic"; ccdsid "CCDS28493.1"; havana_gene "OTTMUSG00000033010.1"; havana_transcript "OTTMUST00000082353.1";
chr17	HAVANA	CDS	24925089	24925140	.	-	.	gene_id "ENSMUSG00000040688.17"; transcript_id "ENSMUST00000126319.8"; exon_number "6"; exon_id "ENSMUSE00001209528.2"; gene_type "protein_coding"; gene_name "Tbl3"; transcript_type "protein_coding"; transcript_name "Tbl3-202"; protein_id "ENSMUSP00000120911.2"; transcript_support_level "1"; mgi_id "MGI:2384863"; tag "basic"; ccdsid "CCDS28493.1"; havana_gene "OTTMUSG00000033010.1"; havana_transcript "OTTMUST00000082353.1";
chr17	HAVANA	exon	24924909	24925004	.	-	.	gene_id "ENSMUSG00000040688.17"; transcript_id "ENSMUST00000126319.8"; exon_number "7"; exon_id "ENSMUSE00001293589.2"; gene_type "protein_coding"; gene_name "Tbl3"; transcript_type "protein_coding"; transcript_name "Tbl3-202"; protein_id "ENSMUSP00000120911.2"; transcript_support_level "1"; mgi_id "MGI:2384863"; tag "basic"; ccdsid "CCDS28493.1"; havana_gene "OTTMUSG00000033010.1"; havana_transcript "OTTMUST00000082353.1";
chr17	HAVANA	CDS	24924909	24925004	.	-	.	gene_id "ENSMUSG00000040688.17"; transcript_id "ENSMUST00000126319.8"; exon_number "8"; exon_id "ENSMUSE00001293589.2"; gene_type "protein_coding"; gene_name "Tbl3"; transcript_type "protein_coding"; transcript_name "Tbl3-202"; protein_id "ENSMUSP00000120911.2"; transcript_support_level "1"; mgi_id "MGI:2384863"; tag "basic"; ccdsid "CCDS28493.1"; havana_gene "OTTMUSG00000033010.1"; havana_transcript "OTTMUST00000082353.1";
chr17	HAVANA	exon	24924775	24924822	.	-	.	gene_id "ENSMUSG00000040688.17"; transcript_id "ENSMUST00000126319.8"; exon_number "9"; exon_id "ENSMUSE00001226633.2"; gene_type "protein_coding"; gene_name "Tbl3"; transcript_type "protein_coding"; transcript_name "Tbl3-202"; protein_id "ENSMUSP00000120911.2"; transcript_support_level "1"; mgi_id "MGI:2384863"; tag "basic"; ccdsid "CCDS28493.1"; havana_gene "OTTMUSG00000033010.1"; havana_transcript "OTTMUST00000082353.1";
chr17	HAVANA	CDS	24924775	24924822	.	-	.	gene_id "ENSMUSG00000040688.17"; transcript_id "ENSMUST00000126319.8"; exon_number "10"; exon_id "ENSMUSE00001226633.2"; gene_type "protein_coding"; gene_name "Tbl3"; transcript_type "protein_coding"; transcript_name "Tbl3-202"; protein_id "ENSMUSP00000120911.2"; transcript_support_level "1"; mgi_id "MGI:2384863"; tag "basic"; ccdsid "CCDS28493.1"; havana_gene "OTTMUSG00000033010.1"; havana_transcript "OTTMUST00000082353.1";
chr17	HAVANA	exon	24924539	24924680	.	-	.	gene_id "ENSMUSG00000040688.17"; transcript_id "ENSMUST00000126319.8"; exon_number "11"; exon_id "ENSMUSE00001298837.2"; gene_type "protein_coding"; gene_name "Tbl3"; transcript_type "protein_coding"; transcript_name "Tbl3-202"; protein_id "ENSMUSP00000120911.2"; transcript_support_level "1"; mgi_id "MGI:2384863"; tag "basic"; ccdsid "CCDS28493.1"; havana_gene "OTTMUSG00000033010.1"; havana_transcript "OTTMUST00000082353.1";
chr17	HAVANA	CDS	24924539	24924680	.	-	.	gene_id "ENSMUSG00000040688.17"; transcript_id "ENSMUST00000126319.8"; exon_number "12"; exon_id "ENSMUSE00001298837.2"; gene_type "protein_coding"; gene_name "Tbl3"; transcript_type "protein_coding"; transcript_name "Tbl3-202"; protein_id "ENSMUSP00000120911.2"; transcript_support_level "1"; mgi_id "MGI:2384863"; tag "basic"; ccdsid "CCDS28493.1"; havana_gene "OTTMUSG00000033010.1"; havana_transcript "OTTMUST00000082353.1";
chr17	HAVANA	exon	24924371	24924455	.	-	.	gene_id "ENSMUSG00000040688.17"; transcript_id "ENSMUST00000126319.8"; exon_number "13"; exon_id "ENSMUSE00001313017.2"; gene_type "protein_coding"; gene_name "Tbl3"; transcript_type "protein_coding"; transcript_name "Tbl3-202"; protein_id "ENSMUSP00000120911.2"; transcript_support_level "1"; mgi_id "MGI:2384863"; tag "basic"; ccdsid "CCDS28493.1"; havana_gene "OTTMUSG00000033010.1"; havana_transcript "OTTMUST00000082353.1";
chr17	HAVANA	CDS	24924371	24924455	.	-	.	gene_id "ENSMUSG00000040688.17"; transcript_id "ENSMUST00000126319.8"; exon_number "14"; exon_id "ENSMUSE00001313017.2"; gene_type "protein_coding"; gene_name "Tbl3"; transcript_type "protein_coding"; transcript_name "Tbl3-202"; protein_id "ENSMUSP00000120911.2"; transcript_support_level "1"; mgi_id "MGI:2384863"; tag "basic"; ccdsid "CCDS28493.1"; havana_gene "OTTMUSG00000033010.1"; havana_transcript "OTTMUST00000082353.1";
chr17	HAVANA	exon	24924121	24924291	.	-	.	gene_id "ENSMUSG00000040688.17"; transcript_id "ENSMUST00000126319.8"; exon_number "15"; exon_id "ENSMUSE00000301416.4"; gene_type "protein_coding"; gene_name "Tbl3"; transcript_type "protein_coding"; transcript_name "Tbl3-202"; protein_id "ENSMUSP00000120911.2"; transcript_support_level "1"; mgi_id "MGI:2384863"; tag "basic"; ccdsid "CCDS28493.1"; havana_gene "OTTMUSG00000033010.1"; havana_transcript "OTTMUST00000082353.1";
chr17	HAVANA	CDS	24924121	24924291	.	-	.	gene_id "ENSMUSG00000040688.17"; transcript_id "ENSMUST00000126319.8"; exon_number "16"; exon_id "ENSMUSE00000301416.4"; gene_type "protein_coding"; gene_name "Tbl3"; transcript_type "protein_coding"; transcript_name "Tbl3-202"; protein_id "ENSMUSP00000120911.2"; transcript_support_level "1"; mgi_id "MGI:2384863"; tag "basic"; ccdsid "CCDS28493.1"; havana_gene "OTTMUSG00000033010.1"; havana_transcript "OTTMUST00000082353.1";
chr17	HAVANA	exon	24923785	24923860	.	-	.	gene_id "ENSMUSG00000040688.17"; transcript_id "ENSMUST00000126319.8"; exon_number "17"; exon_id "ENSMUSE00001230037.2"; gene_type "protein_coding"; gene_name "Tbl3"; transcript_type "protein_coding"; transcript_name "Tbl3-202"; protein_id "ENSMUSP00000120911.2"; transcript_support_level "1"; mgi_id "MGI:2384863"; tag "basic"; ccdsid "CCDS28493.1"; havana_gene "OTTMUSG00000033010.1"; havana_transcript "OTTMUST00000082353.1";
chr17	HAVANA	CDS	24923785	24923860	.	-	.	gene_id "ENSMUSG00000040688.17"; transcript_id "ENSMUST00000126319.8"; exon_number "18"; exon_id "ENSMUSE00001230037.2"; gene_type "protein_coding"; gene_name "Tbl3"; transcript_type "protein_coding"; transcript_name "Tbl3-202"; protein_id "ENSMUSP00000120911.2"; transcript_support_level "1"; mgi_id "MGI:2384863"; tag "basic"; ccdsid "CCDS28493.1"; havana_gene "OTTMUSG00000033010.1"; havana_transcript "OTTMUST00000082353.1";
chr17	HAVANA	exon	24923606	24923699	.	-	.	gene_id "ENSMUSG00000040688.17"; transcript_id "ENSMUST00000126319.8"; exon_number "19"; exon_id "ENSMUSE00001248654.2"; gene_type "protein_coding"; gene_name "Tbl3"; transcript_type "protein_coding"; transcript_name "Tbl3-202"; protein_id "ENSMUSP00000120911.2"; transcript_support_level "1"; mgi_id "MGI:2384863"; tag "basic"; ccdsid "CCDS28493.1"; havana_gene "OTTMUSG00000033010.1"; havana_transcript "OTTMUST00000082353.1";
chr17	HAVANA	CDS	24923606	24923699	.	-	.	gene_id "ENSMUSG00000040688.17"; transcript_id "ENSMUST00000126319.8"; exon_number "20"; exon_id "ENSMUSE00001248654.2"; gene_type "protein_coding"; gene_name "Tbl3"; transcript_type "protein_coding"; transcript_name "Tbl3-202"; protein_id "ENSMUSP00000120911.2"; transcript_support_level "1"; mgi_id "MGI:2384863"; tag "basic"; ccdsid "CCDS28493.1"; havana_gene "OTTMUSG00000033010.1"; havana_transcript "OTTMUST00000082353.1";
chr17	HAVANA	exon	24923341	24923522	.	-	.	gene_id "ENSMUSG00000040688.17"; transcript_id "ENSMUST00000126319.8"; exon_number "21"; exon_id "ENSMUSE00001288393.2"; gene_type "protein_coding"; gene_name "Tbl3"; transcript_type "protein_coding"; transcript_name "Tbl3-202"; protein_id "ENSMUSP00000120911.2"; transcript_support_level "1"; mgi_id "MGI:2384863"; tag "basic"; ccdsid "CCDS28493.1"; havana_gene "OTTMUSG00000033010.1"; havana_transcript "OTTMUST00000082353.1";
chr17	HAVANA	CDS	24923341	24923522	.	-	.	gene_id "ENSMUSG00000040688.17"; transcript_id "ENSMUST00000126319.8"; exon_number "22"; exon_id "ENSMUSE00001288393.2"; gene_type "protein_coding"; gene_name "Tbl3"; transcript_type "protein_coding"; transcript_name "Tbl3-202"; protein_id "ENSMUSP00000120911.2"; transcript_support_level "1"; mgi_id "MGI:2384863"; tag "basic"; ccdsid "CCDS28493.1"; havana_gene "OTTMUSG00000033010.1"; havana_transcript "OTTMUST00000082353.1";
chr17	HAVANA	exon	24923110	24923251	.	-	.	gene_id "ENSMUSG00000040688.17"; transcript_id "ENSMUST00000126319.8"; exon_number "23"; exon_id "ENSMUSE00001267220.2"; gene_type "protein_coding"; gene_name "Tbl3"; transcript_type "protein_coding"; transcript_name "Tbl3-202"; protein_id "ENSMUSP00000120911.2"; transcript_support_level "1"; mgi_id "MGI:2384863"; tag "basic"; ccdsid "CCDS28493.1"; havana_gene "OTTMUSG00000033010.1"; havana_transcript "OTTMUST00000082353.1";
chr17	HAVANA	CDS	24923110	24923251	.	-	.	gene_id "ENSMUSG00000040688.17"; transcript_id "ENSMUST00000126319.8"; exon_number "24"; exon_id "ENSMUSE00001267220.2"; gene_type "protein_coding"; gene_name "Tbl3"; transcript_type "protein_coding"; transcript_name "Tbl3-202"; protein_id "ENSMUSP00000120911.2"; transcript_support_level "1"; mgi_id "MGI:2384863"; tag "basic"; ccdsid "CCDS28493.1"; havana_gene "OTTMUSG00000033010.1"; havana_transcript "OTTMUST00000082353.1";
chr17	HAVANA	exon	24922966	24923024	.	-	.	gene_id "ENSMUSG00000040688.17"; transcript_id "ENSMUST00000126319.8"; exon_number "25"; exon_id "ENSMUSE00001283182.2"; gene_type "protein_coding"; gene_name "Tbl3"; transcript_type "protein_coding"; transcript_name "Tbl3-202"; protein_id "ENSMUSP00000120911.2"; transcript_support_level "1"; mgi_id "MGI:2384863"; tag "basic"; ccdsid "CCDS28493.1"; havana_gene "OTTMUSG00000033010.1"; havana_transcript "OTTMUST00000082353.1";
chr17	HAVANA	CDS	24922966	24923024	.	-	.	gene_id "ENSMUSG00000040688.17"; transcript_id "ENSMUST00000126319.8"; exon_number "26"; exon_id "ENSMUSE00001283182.2"; gene_type "protein_coding"; gene_name "Tbl3"; transcript_type "protein_coding"; transcript_name "Tbl3-202"; protein_id "ENSMUSP00000120911.2"; transcript_support_level "1"; mgi_id "MGI:2384863"; tag "basic"; ccdsid "CCDS28493.1"; havana_gene "OTTMUSG00000033010.1"; havana_transcript "OTTMUST00000082353.1";
chr17	HAVANA	exon	24922212	24922315	.	-	.	gene_id "ENSMUSG00000040688.17"; transcript_id "ENSMUST00000126319.8"; exon_number "27"; exon_id "ENSMUSE00001277953.2"; gene_type "protein_coding"; gene_name "Tbl3"; transcript_type "protein_coding"; transcript_name "Tbl3-202"; protein_id "ENSMUSP00000120911.2"; transcript_support_level "1"; mgi_id "MGI:2384863"; tag "basic"; ccdsid "CCDS28493.1"; havana_gene "OTTMUSG00000033010.1"; havana_transcript "OTTMUST00000082353.1";
chr17	HAVANA	CDS	24922212	24922315	.	-	.	gene_id "ENSMUSG00000040688.17"; transcript_id "ENSMUST00000126319.8"; exon_number "28"; exon_id "ENSMUSE00001277953.2"; gene_type "protein_coding"; gene_name "Tbl3"; transcript_type "protein_coding"; transcript_name "Tbl3-202"; protein_id "ENSMUSP00000120911.2"; transcript_support_level "1"; mgi_id "MGI:2384863"; tag "basic"; ccdsid "CCDS28493.1"; havana_gene "OTTMUSG00000033010.1"; havana_transcript "OTTMUST00000082353.1";
chr17	HAVANA	exon	24921450	24921597	.	-	.	gene_id "ENSMUSG00000040688.17"; transcript_id "ENSMUST00000126319.8"; exon_number "29"; exon_id "ENSMUSE00001299928.2"; gene_type "protein_coding"; gene_name "Tbl3"; transcript_type "protein_coding"; transcript_name "Tbl3-202"; protein_id "ENSMUSP00000120911.2"; transcript_support_level "1"; mgi_id "MGI:2384863"; tag "basic"; ccdsid "CCDS28493.1"; havana_gene "OTTMUSG00000033010.1"; havana_transcript "OTTMUST00000082353.1";
chr17	HAVANA	CDS	24921450	24921597	.	-	.	gene_id "ENSMUSG00000040688.17"; transcript_id "ENSMUST00000126319.8"; exon_number "30"; exon_id "ENSMUSE00001299928.2"; gene_type "protein_coding"; gene_name "Tbl3"; transcript_type "protein_coding"; transcript_name "Tbl3-202"; protein_id "ENSMUSP00000120911.2"; transcript_support_level "1"; mgi_id "MGI:2384863"; tag "basic"; ccdsid "CCDS28493.1"; havana_gene "OTTMUSG00000033010.1"; havana_transcript "OTTMUST00000082353.1";
chr17	HAVANA	exon	24921119	24921349	.	-	.	gene_id "ENSMUSG00000040688.17"; transcript_id "ENSMUST00000126319.8"; exon_number "31"; exon_id "ENSMUSE00001291798.2"; gene_type "protein_coding"; gene_name "Tbl3"; transcript_type "protein_coding"; transcript_name "Tbl3-202"; protein_id "ENSMUSP00000120911.2"; transcript_support_level "1"; mgi_id "MGI:2384863"; tag "basic"; ccdsid "CCDS28493.1"; havana_gene "OTTMUSG00000033010.1"; havana_transcript "OTTMUST00000082353.1";
chr17	HAVANA	CDS	24921119	24921349	.	-	.	gene_id "ENSMUSG00000040688.17"; transcript_id "ENSMUST00000126319.8"; exon_number "32"; exon_id "ENSMUSE00001291798.2"; gene_type "protein_coding"; gene_name "Tbl3"; transcript_type "protein_coding"; transcript_name "Tbl3-202"; protein_id "ENSMUSP00000120911.2"; transcript_support_level "1"; mgi_id "MGI:2384863"; tag "basic"; ccdsid "CCDS28493.1"; havana_gene "OTTMUSG00000033010.1"; havana_transcript "OTTMUST00000082353.1";
chr17	HAVANA	exon	24920951	24921021	.	-	.	gene_id "ENSMUSG00000040688.17"; transcript_id "ENSMUST00000126319.8"; exon_number "33"; exon_id "ENSMUSE00001227006.2"; gene_type "protein_coding"; gene_name "Tbl3"; transcript_type "protein_coding"; transcript_name "Tbl3-202"; protein_id "ENSMUSP00000120911.2"; transcript_support_level "1"; mgi_id "MGI:2384863"; tag "basic"; ccdsid "CCDS28493.1"; havana_gene "OTTMUSG00000033010.1"; havana_transcript "OTTMUST00000082353.1";
chr17	HAVANA	CDS	24920951	24921021	.	-	.	gene_id "ENSMUSG00000040688.17"; transcript_id "ENSMUST00000126319.8"; exon_number "34"; exon_id "ENSMUSE00001227006.2"; gene_type "protein_coding"; gene_name "Tbl3"; transcript_type "protein_coding"; transcript_name "Tbl3-202"; protein_id "ENSMUSP00000120911.2"; transcript_support_level "1"; mgi_id "MGI:2384863"; tag "basic"; ccdsid "CCDS28493.1"; havana_gene "OTTMUSG00000033010.1"; havana_transcript "OTTMUST00000082353.1";
chr17	HAVANA	exon	24920716	24920872	.	-	.	gene_id "ENSMUSG00000040688.17"; transcript_id "ENSMUST00000126319.8"; exon_number "35"; exon_id "ENSMUSE00001300173.2"; gene_type "protein_coding"; gene_name "Tbl3"; transcript_type "protein_coding"; transcript_name "Tbl3-202"; protein_id "ENSMUSP00000120911.2"; transcript_support_level "1"; mgi_id "MGI:2384863"; tag "basic"; ccdsid "CCDS28493.1"; havana_gene "OTTMUSG00000033010.1"; havana_transcript "OTTMUST00000082353.1";
chr17	HAVANA	CDS	24920716	24920872	.	-	.	gene_id "ENSMUSG00000040688.17"; transcript_id "ENSMUST00000126319.8"; exon_number "36"; exon_id "ENSMUSE00001300173.2"; gene_type "protein_coding"; gene_name "Tbl3"; transcript_type "protein_coding"; transcript_name "Tbl3-202"; protein_id "ENSMUSP00000120911.2"; transcript_support_level "1"; mgi_id "MGI:2384863"; tag "basic"; ccdsid "CCDS28493.1"; havana_gene "OTTMUSG00000033010.1"; havana_transcript "OTTMUST00000082353.1";
chr17	HAVANA	exon	24920577	24920635	.	-	.	gene_id "ENSMUSG00000040688.17"; transcript_id "ENSMUST00000126319.8"; exon_number "37"; exon_id "ENSMUSE00001212260.2"; gene_type "protein_coding"; gene_name "Tbl3"; transcript_type "protein_coding"; transcript_name "Tbl3-202"; protein_id "ENSMUSP00000120911.2"; transcript_support_level "1"; mgi_id "MGI:2384863"; tag "basic"; ccdsid "CCDS28493.1"; havana_gene "OTTMUSG00000033010.1"; havana_transcript "OTTMUST00000082353.1";
chr17	HAVANA	CDS	24920577	24920635	.	-	.	gene_id "ENSMUSG00000040688.17"; transcript_id "ENSMUST00000126319.8"; exon_number "38"; exon_id "ENSMUSE00001212260.2"; gene_type "protein_coding"; gene_name "Tbl3"; transcript_type "protein_coding"; transcript_name "Tbl3-202"; protein_id "ENSMUSP00000120911.2"; transcript_support_level "1"; mgi_id "MGI:2384863"; tag "basic"; ccdsid "CCDS28493.1"; havana_gene "OTTMUSG00000033010.1"; havana_transcript "OTTMUST00000082353.1";
chr17	HAVANA	exon	24920254	24920357	.	-	.	gene_id "ENSMUSG00000040688.17"; transcript_id "ENSMUST00000126319.8"; exon_number "39"; exon_id "ENSMUSE00001303379.2"; gene_type "protein_coding"; gene_name "Tbl3"; transcript_type "protein_coding"; transcript_name "Tbl3-202"; protein_id "ENSMUSP00000120911.2"; transcript_support_level "1"; mgi_id "MGI:2384863"; tag "basic"; ccdsid "CCDS28493.1"; havana_gene "OTTMUSG00000033010.1"; havana_transcript "OTTMUST00000082353.1";
chr17	HAVANA	CDS	24920254	24920357	.	-	.	gene_id "ENSMUSG00000040688.17"; transcript_id "ENSMUST00000126319.8"; exon_number "40"; exon_id "ENSMUSE00001303379.2"; gene_type "protein_coding"; gene_name "Tbl3"; transcript_type "protein_coding"; transcript_name "Tbl3-202"; protein_id "ENSMUSP00000120911.2"; transcript_support_level "1"; mgi_id "MGI:2384863"; tag "basic"; ccdsid "CCDS28493.1"; havana_gene "OTTMUSG00000033010.1"; havana_transcript "OTTMUST00000082353.1";
chr17	HAVANA	exon	24920094	24920165	.	-	.	gene_id "ENSMUSG00000040688.17"; transcript_id "ENSMUST00000126319.8"; exon_number "41"; exon_id "ENSMUSE00001255861.2"; gene_type "protein_coding"; gene_name "Tbl3"; transcript_type "protein_coding"; transcript_name "Tbl3-202"; protein_id "ENSMUSP00000120911.2"; transcript_support_level "1"; mgi_id "MGI:2384863"; tag "basic"; ccdsid "CCDS28493.1"; havana_gene "OTTMUSG00000033010.1"; havana_transcript "OTTMUST00000082353.1";
chr17	HAVANA	CDS	24920094	24920165	.	-	.	gene_id "ENSMUSG00000040688.17"; transcript_id "ENSMUST00000126319.8"; exon_number "42"; exon_id "ENSMUSE00001255861.2"; gene_type "protein_coding"; gene_name "Tbl3"; transcript_type "protein_coding"; transcript_name "Tbl3-202"; protein_id "ENSMUSP00000120911.2"; transcript_support_level "1"; mgi_id "MGI:2384863"; tag "basic"; ccdsid "CCDS28493.1"; havana_gene "OTTMUSG00000033010.1"; havana_transcript "OTTMUST00000082353.1";
chr17	HAVANA	exon	24919850	24920008	.	-	.	gene_id "ENSMUSG00000040688.17"; transcript_id "ENSMUST00000126319.8"; exon_number "43"; exon_id "ENSMUSE00001206804.2"; gene_type "protein_coding"; gene_name "Tbl3"; transcript_type "protein_coding"; transcript_name "Tbl3-202"; protein_id "ENSMUSP00000120911.2"; transcript_support_level "1"; mgi_id "MGI:2384863"; tag "basic"; ccdsid "CCDS28493.1"; havana_gene "OTTMUSG00000033010.1"; havana_transcript "OTTMUST00000082353.1";
chr17	HAVANA	CDS	24919850	24920008	.	-	.	gene_id "ENSMUSG00000040688.17"; transcript_id "ENSMUST00000126319.8"; exon_number "44"; exon_id "ENSMUSE00001206804.2"; gene_type "protein_coding"; gene_name "Tbl3"; transcript_type "protein_coding"; transcript_name "Tbl3-202"; protein_id "ENSMUSP00000120911.2"; transcript_support_level "1"; mgi_id "MGI:2384863"; tag "basic"; ccdsid "CCDS28493.1"; havana_gene "OTTMUSG00000033010.1"; havana_transcript "OTTMUST00000082353.1";
chr17	HAVANA	CDS	24919650	24919759	.	-	.	gene_id "ENSMUSG00000040688.17"; transcript_id "ENSMUST00000126319.8"; exon_number "45"; exon_id "1159";
chr17	HAVANA	stop_codon	24919647	24919649	.	-	.	gene_id "ENSMUSG00000040688.17"; transcript_id "ENSMUST00000126319.8"; exon_number "46"; exon_id "1160";
chr17	HAVANA	exon	24916923	24919759	.	-	.	gene_id "ENSMUSG00000040688.17"; transcript_id "ENSMUST00000126319.8"; exon_number "47"; exon_id "ENSMUSE00000757491.2"; gene_type "protein_coding"; gene_name "Tbl3"; transcript_type "protein_coding"; transcript_name "Tbl3-202"; protein_id "ENSMUSP00000120911.2"; transcript_support_level "1"; mgi_id "MGI:2384863"; tag "basic"; ccdsid "CCDS28493.1"; havana_gene "OTTMUSG00000033010.1"; havana_transcript "OTTMUST00000082353.1";
chr17	HAVANA	UTR	24916923	24919649	.	-	.	gene_id "ENSMUSG00000040688.17"; transcript_id "ENSMUST00000126319.8"; exon_number "48"; exon_id "1161";
chr17	HAVANA	transcript	24919432	24926605	.	-	.	gene_id "ENSMUSG00000040688.17"; transcript_id "ENSMUST00000046534.15"; exons "21"; gene_type "protein_coding"; gene_name "Tbl3"; transcript_type "retained_intron"; transcript_name "Tbl3-201"; transcript_support_level "2"; mgi_id "MGI:2384863"; havana_gene "OTTMUSG00000033010.1"; havana_transcript "OTTMUST00000082354.1";
chr17	HAVANA	exon	24926498	24926605	.	-	.	gene_id "ENSMUSG00000040688.17"; transcript_id "ENSMUST00000046534.15"; exon_number "1"; exon_id "ENSMUSE00000301540.10"; gene_type "protein_coding"; gene_name "Tbl3"; transcript_type "retained_intron"; transcript_name "Tbl3-201"; transcript_support_level "2"; mgi_id "MGI:2384863"; havana_gene "OTTMUSG00000033010.1"; havana_transcript "OTTMUST00000082354.1";
chr17	HAVANA	exon	24925089	24925140	.	-	.	gene_id "ENSMUSG00000040688.17"; transcript_id "ENSMUST00000046534.15"; exon_number "2"; exon_id "ENSMUSE00001209528.2"; gene_type "protein_coding"; gene_name "Tbl3"; transcript_type "retained_intron"; transcript_name "Tbl3-201"; transcript_support_level "2"; mgi_id "MGI:2384863"; havana_gene "OTTMUSG00000033010.1"; havana_transcript "OTTMUST00000082354.1";
chr17	HAVANA	exon	24924909	24925004	.	-	.	gene_id "ENSMUSG00000040688.17"; transcript_id "ENSMUST00000046534.15"; exon_number "3"; exon_id "ENSMUSE00001293589.2"; gene_type "protein_coding"; gene_name "Tbl3"; transcript_type "retained_intron"; transcript_name "Tbl3-201"; transcript_support_level "2"; mgi_id "MGI:2384863"; havana_gene "OTTMUSG00000033010.1"; havana_transcript "OTTMUST00000082354.1";
chr17	HAVANA	exon	24924775	24924822	.	-	.	gene_id "ENSMUSG00000040688.17"; transcript_id "ENSMUST00000046534.15"; exon_number "4"; exon_id "ENSMUSE00001226633.2"; gene_type "protein_coding"; gene_name "Tbl3"; transcript_type "retained_intron"; transcript_name "Tbl3-201"; transcript_support_level "2"; mgi_id "MGI:2384863"; havana_gene "OTTMUSG00000033010.1"; havana_transcript "OTTMUST00000082354.1";
chr17	HAVANA	exon	24924539	24924680	.	-	.	gene_id "ENSMUSG00000040688.17"; transcript_id "ENSMUST00000046534.15"; exon_number "5"; exon_id "ENSMUSE00001298837.2"; gene_type "protein_coding"; gene_name "Tbl3"; transcript_type "retained_intron"; transcript_name "Tbl3-201"; transcript_support_level "2"; mgi_id "MGI:2384863"; havana_gene "OTTMUSG00000033010.1"; havana_transcript "OTTMUST00000082354.1";
chr17	HAVANA	exon	24924121	24924455	.	-	.	gene_id "ENSMUSG00000040688.17"; transcript_id "ENSMUST00000046534.15"; exon_number "6"; exon_id "ENSMUSE00000790501.2"; gene_type "protein_coding"; gene_name "Tbl3"; transcript_type "retained_intron"; transcript_name "Tbl3-201"; transcript_support_level "2"; mgi_id "MGI:2384863"; havana_gene "OTTMUSG00000033010.1"; havana_transcript "OTTMUST00000082354.1";
chr17	HAVANA	exon	24923785	24923860	.	-	.	gene_id "ENSMUSG00000040688.17"; transcript_id "ENSMUST00000046534.15"; exon_number "7"; exon_id "ENSMUSE00001230037.2"; gene_type "protein_coding"; gene_name "Tbl3"; transcript_type "retained_intron"; transcript_name "Tbl3-201"; transcript_support_level "2"; mgi_id "MGI:2384863"; havana_gene "OTTMUSG00000033010.1"; havana_transcript "OTTMUST00000082354.1";
chr17	HAVANA	exon	24923606	24923699	.	-	.	gene_id "ENSMUSG00000040688.17"; transcript_id "ENSMUST00000046534.15"; exon_number "8"; exon_id "ENSMUSE00001248654.2"; gene_type "protein_coding"; gene_name "Tbl3"; transcript_type "retained_intron"; transcript_name "Tbl3-201"; transcript_support_level "2"; mgi_id "MGI:2384863"; havana_gene "OTTMUSG00000033010.1"; havana_transcript "OTTMUST00000082354.1";
chr17	HAVANA	exon	24923341	24923522	.	-	.	gene_id "ENSMUSG00000040688.17"; transcript_id "ENSMUST00000046534.15"; exon_number "9"; exon_id "ENSMUSE00001288393.2"; gene_type "protein_coding"; gene_name "Tbl3"; transcript_type "retained_intron"; transcript_name "Tbl3-201"; transcript_support_level "2"; mgi_id "MGI:2384863"; havana_gene "OTTMUSG00000033010.1"; havana_transcript "OTTMUST00000082354.1";
chr17	HAVANA	exon	24923110	24923251	.	-	.	gene_id "ENSMUSG00000040688.17"; transcript_id "ENSMUST00000046534.15"; exon_number "10"; exon_id "ENSMUSE00001267220.2"; gene_type "protein_coding"; gene_name "Tbl3"; transcript_type "retained_intron"; transcript_name "Tbl3-201"; transcript_support_level "2"; mgi_id "MGI:2384863"; havana_gene "OTTMUSG00000033010.1"; havana_transcript "OTTMUST00000082354.1";
chr17	HAVANA	exon	24922966	24923024	.	-	.	gene_id "ENSMUSG00000040688.17"; transcript_id "ENSMUST00000046534.15"; exon_number "11"; exon_id "ENSMUSE00001283182.2"; gene_type "protein_coding"; gene_name "Tbl3"; transcript_type "retained_intron"; transcript_name "Tbl3-201"; transcript_support_level "2"; mgi_id "MGI:2384863"; havana_gene "OTTMUSG00000033010.1"; havana_transcript "OTTMUST00000082354.1";
chr17	HAVANA	exon	24922212	24922315	.	-	.	gene_id "ENSMUSG00000040688.17"; transcript_id "ENSMUST00000046534.15"; exon_number "12"; exon_id "ENSMUSE00001277953.2"; gene_type "protein_coding"; gene_name "Tbl3"; transcript_type "retained_intron"; transcript_name "Tbl3-201"; transcript_support_level "2"; mgi_id "MGI:2384863"; havana_gene "OTTMUSG00000033010.1"; havana_transcript "OTTMUST00000082354.1";
chr17	HAVANA	exon	24921450	24921597	.	-	.	gene_id "ENSMUSG00000040688.17"; transcript_id "ENSMUST00000046534.15"; exon_number "13"; exon_id "ENSMUSE00001299928.2"; gene_type "protein_coding"; gene_name "Tbl3"; transcript_type "retained_intron"; transcript_name "Tbl3-201"; transcript_support_level "2"; mgi_id "MGI:2384863"; havana_gene "OTTMUSG00000033010.1"; havana_transcript "OTTMUST00000082354.1";
chr17	HAVANA	exon	24921119	24921349	.	-	.	gene_id "ENSMUSG00000040688.17"; transcript_id "ENSMUST00000046534.15"; exon_number "14"; exon_id "ENSMUSE00001291798.2"; gene_type "protein_coding"; gene_name "Tbl3"; transcript_type "retained_intron"; transcript_name "Tbl3-201"; transcript_support_level "2"; mgi_id "MGI:2384863"; havana_gene "OTTMUSG00000033010.1"; havana_transcript "OTTMUST00000082354.1";
chr17	HAVANA	exon	24920951	24921021	.	-	.	gene_id "ENSMUSG00000040688.17"; transcript_id "ENSMUST00000046534.15"; exon_number "15"; exon_id "ENSMUSE00001227006.2"; gene_type "protein_coding"; gene_name "Tbl3"; transcript_type "retained_intron"; transcript_name "Tbl3-201"; transcript_support_level "2"; mgi_id "MGI:2384863"; havana_gene "OTTMUSG00000033010.1"; havana_transcript "OTTMUST00000082354.1";
chr17	HAVANA	exon	24920716	24920872	.	-	.	gene_id "ENSMUSG00000040688.17"; transcript_id "ENSMUST00000046534.15"; exon_number "16"; exon_id "ENSMUSE00001300173.2"; gene_type "protein_coding"; gene_name "Tbl3"; transcript_type "retained_intron"; transcript_name "Tbl3-201"; transcript_support_level "2"; mgi_id "MGI:2384863"; havana_gene "OTTMUSG00000033010.1"; havana_transcript "OTTMUST00000082354.1";
chr17	HAVANA	exon	24920577	24920635	.	-	.	gene_id "ENSMUSG00000040688.17"; transcript_id "ENSMUST00000046534.15"; exon_number "17"; exon_id "ENSMUSE00001212260.2"; gene_type "protein_coding"; gene_name "Tbl3"; transcript_type "retained_intron"; transcript_name "Tbl3-201"; transcript_support_level "2"; mgi_id "MGI:2384863"; havana_gene "OTTMUSG00000033010.1"; havana_transcript "OTTMUST00000082354.1";
chr17	HAVANA	exon	24920254	24920357	.	-	.	gene_id "ENSMUSG00000040688.17"; transcript_id "ENSMUST00000046534.15"; exon_number "18"; exon_id "ENSMUSE00001303379.2"; gene_type "protein_coding"; gene_name "Tbl3"; transcript_type "retained_intron"; transcript_name "Tbl3-201"; transcript_support_level "2"; mgi_id "MGI:2384863"; havana_gene "OTTMUSG00000033010.1"; havana_transcript "OTTMUST00000082354.1";
chr17	HAVANA	exon	24920094	24920165	.	-	.	gene_id "ENSMUSG00000040688.17"; transcript_id "ENSMUST00000046534.15"; exon_number "19"; exon_id "ENSMUSE00001255861.2"; gene_type "protein_coding"; gene_name "Tbl3"; transcript_type "retained_intron"; transcript_name "Tbl3-201"; transcript_support_level "2"; mgi_id "MGI:2384863"; havana_gene "OTTMUSG00000033010.1"; havana_transcript "OTTMUST00000082354.1";
chr17	HAVANA	exon	24919850	24920008	.	-	.	gene_id "ENSMUSG00000040688.17"; transcript_id "ENSMUST00000046534.15"; exon_number "20"; exon_id "ENSMUSE00001206804.2"; gene_type "protein_coding"; gene_name "Tbl3"; transcript_type "retained_intron"; transcript_name "Tbl3-201"; transcript_support_level "2"; mgi_id "MGI:2384863"; havana_gene "OTTMUSG00000033010.1"; havana_transcript "OTTMUST00000082354.1";
chr17	HAVANA	exon	24919432	24919759	.	-	.	gene_id "ENSMUSG00000040688.17"; transcript_id "ENSMUST00000046534.15"; exon_number "21"; exon_id "ENSMUSE00000658039.5"; gene_type "protein_coding"; gene_name "Tbl3"; transcript_type "retained_intron"; transcript_name "Tbl3-201"; transcript_support_level "2"; mgi_id "MGI:2384863"; havana_gene "OTTMUSG00000033010.1"; havana_transcript "OTTMUST00000082354.1";
chr17	HAVANA	gene	24934813	24938876	.	-	.	gene_id "ENSMUSG00000008482.10"; transcripts "1"; gene_type "protein_coding"; gene_name "Rnf151"; mgi_id "MGI:1914754"; havana_gene "OTTMUSG00000073079.1";
chr17	IsoQuant	transcript	24934813	24938876	.	-	.	gene_id "ENSMUSG00000008482.10"; transcript_id "transcript2046.chr17.nnic"; exons "4";
chr17	IsoQuant	exon	24938834	24938876	.	-	.	gene_id "ENSMUSG00000008482.10"; transcript_id "transcript2046.chr17.nnic"; exon_number "1"; exon_id "1162";
chr17	IsoQuant	exon	24936437	24936582	.	-	.	gene_id "ENSMUSG00000008482.10"; transcript_id "transcript2046.chr17.nnic"; exon_number "2"; exon_id "ENSMUSE00000433101.4";
chr17	IsoQuant	exon	24936040	24936136	.	-	.	gene_id "ENSMUSG00000008482.10"; transcript_id "transcript2046.chr17.nnic"; exon_number "3"; exon_id "ENSMUSE00000138827.4";
chr17	IsoQuant	exon	24934813	24935683	.	-	.	gene_id "ENSMUSG00000008482.10"; transcript_id "transcript2046.chr17.nnic"; exon_number "4"; exon_id "ENSMUSE00000350783.9";
chr17	HAVANA	gene	24938495	24939471	.	-	.	gene_id "ENSMUSG00000090101.4"; transcripts "1"; gene_type "lncRNA"; gene_name "Snhg9"; mgi_id "MGI:1920724"; tag "ncRNA_host"; havana_gene "OTTMUSG00000029229.1";
chr17	HAVANA	transcript	24938495	24939471	.	-	.	gene_id "ENSMUSG00000090101.4"; transcript_id "ENSMUST00000161706.4"; exons "2"; gene_type "lncRNA"; gene_name "Snhg9"; transcript_type "lncRNA"; transcript_name "Snhg9-201"; transcript_support_level "1"; mgi_id "MGI:1920724"; tag "basic"; havana_gene "OTTMUSG00000029229.1"; havana_transcript "OTTMUST00000072458.1";
chr17	HAVANA	exon	24938834	24939471	.	-	.	gene_id "ENSMUSG00000090101.4"; transcript_id "ENSMUST00000161706.4"; exon_number "1"; exon_id "ENSMUSE00001499766.1"; gene_type "lncRNA"; gene_name "Snhg9"; transcript_type "lncRNA"; transcript_name "Snhg9-201"; transcript_support_level "1"; mgi_id "MGI:1920724"; tag "basic"; havana_gene "OTTMUSG00000029229.1"; havana_transcript "OTTMUST00000072458.1";
chr17	HAVANA	exon	24938495	24938581	.	-	.	gene_id "ENSMUSG00000090101.4"; transcript_id "ENSMUST00000161706.4"; exon_number "2"; exon_id "ENSMUSE00001499768.1"; gene_type "lncRNA"; gene_name "Snhg9"; transcript_type "lncRNA"; transcript_name "Snhg9-201"; transcript_support_level "1"; mgi_id "MGI:1920724"; tag "basic"; havana_gene "OTTMUSG00000029229.1"; havana_transcript "OTTMUST00000072458.1";
chr17	HAVANA	gene	24937090	24940903	.	+	.	gene_id "ENSMUSG00000044533.16"; transcripts "3"; gene_type "protein_coding"; gene_name "Rps2"; mgi_id "MGI:105110"; tag "ncRNA_host"; havana_gene "OTTMUSG00000029228.1";
chr17	HAVANA	transcript	24939084	24940903	.	+	.	gene_id "ENSMUSG00000044533.16"; transcript_id "ENSMUST00000054289.13"; exons "5"; gene_type "protein_coding"; gene_name "Rps2"; transcript_type "protein_coding"; transcript_name "Rps2-201"; protein_id "ENSMUSP00000092502.4"; transcript_support_level "1"; mgi_id "MGI:105110"; tag "basic"; ccdsid "CCDS37493.1"; havana_gene "OTTMUSG00000029228.1"; havana_transcript "OTTMUST00000072452.1";
chr17	HAVANA	UTR	24939084	24939249	.	+	.	gene_id "ENSMUSG00000044533.16"; transcript_id "ENSMUST00000054289.13"; exon_number "1"; exon_id "1163";
chr17	HAVANA	exon	24939084	24939426	.	+	.	gene_id "ENSMUSG00000044533.16"; transcript_id "ENSMUST00000054289.13"; exon_number "2"; exon_id "ENSMUSE00000628947.3"; gene_type "protein_coding"; gene_name "Rps2"; transcript_type "protein_coding"; transcript_name "Rps2-201"; protein_id "ENSMUSP00000092502.4"; transcript_support_level "1"; mgi_id "MGI:105110"; tag "basic"; ccdsid "CCDS37493.1"; havana_gene "OTTMUSG00000029228.1"; havana_transcript "OTTMUST00000072452.1";
chr17	HAVANA	start_codon	24939250	24939252	.	+	.	gene_id "ENSMUSG00000044533.16"; transcript_id "ENSMUST00000054289.13"; exon_number "3"; exon_id "1164";
chr17	HAVANA	CDS	24939250	24939426	.	+	.	gene_id "ENSMUSG00000044533.16"; transcript_id "ENSMUST00000054289.13"; exon_number "4"; exon_id "1165";
chr17	HAVANA	CDS	24939508	24939705	.	+	.	gene_id "ENSMUSG00000044533.16"; transcript_id "ENSMUST00000054289.13"; exon_number "5"; exon_id "ENSMUSE00000138837.4"; gene_type "protein_coding"; gene_name "Rps2"; transcript_type "protein_coding"; transcript_name "Rps2-201"; protein_id "ENSMUSP00000092502.4"; transcript_support_level "1"; mgi_id "MGI:105110"; tag "basic"; ccdsid "CCDS37493.1"; havana_gene "OTTMUSG00000029228.1"; havana_transcript "OTTMUST00000072452.1";
chr17	HAVANA	exon	24939508	24939705	.	+	.	gene_id "ENSMUSG00000044533.16"; transcript_id "ENSMUST00000054289.13"; exon_number "6"; exon_id "ENSMUSE00000138837.4"; gene_type "protein_coding"; gene_name "Rps2"; transcript_type "protein_coding"; transcript_name "Rps2-201"; protein_id "ENSMUSP00000092502.4"; transcript_support_level "1"; mgi_id "MGI:105110"; tag "basic"; ccdsid "CCDS37493.1"; havana_gene "OTTMUSG00000029228.1"; havana_transcript "OTTMUST00000072452.1";
chr17	HAVANA	CDS	24939943	24940276	.	+	.	gene_id "ENSMUSG00000044533.16"; transcript_id "ENSMUST00000054289.13"; exon_number "7"; exon_id "ENSMUSE00000478496.4"; gene_type "protein_coding"; gene_name "Rps2"; transcript_type "protein_coding"; transcript_name "Rps2-201"; protein_id "ENSMUSP00000092502.4"; transcript_support_level "1"; mgi_id "MGI:105110"; tag "basic"; ccdsid "CCDS37493.1"; havana_gene "OTTMUSG00000029228.1"; havana_transcript "OTTMUST00000072452.1";
chr17	HAVANA	exon	24939943	24940276	.	+	.	gene_id "ENSMUSG00000044533.16"; transcript_id "ENSMUST00000054289.13"; exon_number "8"; exon_id "ENSMUSE00000478496.4"; gene_type "protein_coding"; gene_name "Rps2"; transcript_type "protein_coding"; transcript_name "Rps2-201"; protein_id "ENSMUSP00000092502.4"; transcript_support_level "1"; mgi_id "MGI:105110"; tag "basic"; ccdsid "CCDS37493.1"; havana_gene "OTTMUSG00000029228.1"; havana_transcript "OTTMUST00000072452.1";
chr17	HAVANA	CDS	24940597	24940688	.	+	.	gene_id "ENSMUSG00000044533.16"; transcript_id "ENSMUST00000054289.13"; exon_number "9"; exon_id "ENSMUSE00001249108.2"; gene_type "protein_coding"; gene_name "Rps2"; transcript_type "protein_coding"; transcript_name "Rps2-201"; protein_id "ENSMUSP00000092502.4"; transcript_support_level "1"; mgi_id "MGI:105110"; tag "basic"; ccdsid "CCDS37493.1"; havana_gene "OTTMUSG00000029228.1"; havana_transcript "OTTMUST00000072452.1";
chr17	HAVANA	exon	24940597	24940688	.	+	.	gene_id "ENSMUSG00000044533.16"; transcript_id "ENSMUST00000054289.13"; exon_number "10"; exon_id "ENSMUSE00001249108.2"; gene_type "protein_coding"; gene_name "Rps2"; transcript_type "protein_coding"; transcript_name "Rps2-201"; protein_id "ENSMUSP00000092502.4"; transcript_support_level "1"; mgi_id "MGI:105110"; tag "basic"; ccdsid "CCDS37493.1"; havana_gene "OTTMUSG00000029228.1"; havana_transcript "OTTMUST00000072452.1";
chr17	HAVANA	CDS	24940777	24940854	.	+	.	gene_id "ENSMUSG00000044533.16"; transcript_id "ENSMUST00000054289.13"; exon_number "11"; exon_id "1166";
chr17	HAVANA	exon	24940777	24940903	.	+	.	gene_id "ENSMUSG00000044533.16"; transcript_id "ENSMUST00000054289.13"; exon_number "12"; exon_id "ENSMUSE00000760926.2"; gene_type "protein_coding"; gene_name "Rps2"; transcript_type "protein_coding"; transcript_name "Rps2-201"; protein_id "ENSMUSP00000092502.4"; transcript_support_level "1"; mgi_id "MGI:105110"; tag "basic"; ccdsid "CCDS37493.1"; havana_gene "OTTMUSG00000029228.1"; havana_transcript "OTTMUST00000072452.1";
chr17	HAVANA	stop_codon	24940855	24940857	.	+	.	gene_id "ENSMUSG00000044533.16"; transcript_id "ENSMUST00000054289.13"; exon_number "13"; exon_id "1167";
chr17	HAVANA	UTR	24940855	24940903	.	+	.	gene_id "ENSMUSG00000044533.16"; transcript_id "ENSMUST00000054289.13"; exon_number "14"; exon_id "1168";
chr17	IsoQuant	transcript	24939247	24940899	.	+	.	gene_id "ENSMUSG00000044533.16"; transcript_id "transcript2051.chr17.nic"; exons "4";
chr17	IsoQuant	exon	24939247	24939426	.	+	.	gene_id "ENSMUSG00000044533.16"; transcript_id "transcript2051.chr17.nic"; exon_number "1"; exon_id "ENSMUSE00000769683.2";
chr17	IsoQuant	exon	24939508	24940276	.	+	.	gene_id "ENSMUSG00000044533.16"; transcript_id "transcript2051.chr17.nic"; exon_number "2"; exon_id "1169";
chr17	IsoQuant	exon	24940597	24940688	.	+	.	gene_id "ENSMUSG00000044533.16"; transcript_id "transcript2051.chr17.nic"; exon_number "3"; exon_id "ENSMUSE00001249108.2";
chr17	IsoQuant	exon	24940777	24940899	.	+	.	gene_id "ENSMUSG00000044533.16"; transcript_id "transcript2051.chr17.nic"; exon_number "4"; exon_id "ENSMUSE00001208251.2";
chr17	IsoQuant	transcript	24939247	24940899	.	+	.	gene_id "ENSMUSG00000044533.16"; transcript_id "transcript2053.chr17.nic"; exons "3";
chr17	IsoQuant	exon	24939247	24939426	.	+	.	gene_id "ENSMUSG00000044533.16"; transcript_id "transcript2053.chr17.nic"; exon_number "1"; exon_id "ENSMUSE00000769683.2";
chr17	IsoQuant	exon	24939508	24940688	.	+	.	gene_id "ENSMUSG00000044533.16"; transcript_id "transcript2053.chr17.nic"; exon_number "2"; exon_id "1170";
chr17	IsoQuant	exon	24940777	24940899	.	+	.	gene_id "ENSMUSG00000044533.16"; transcript_id "transcript2053.chr17.nic"; exon_number "3"; exon_id "ENSMUSE00001208251.2";
chr17	HAVANA	gene	24941034	24943452	.	-	.	gene_id "ENSMUSG00000040048.15"; transcripts "2"; gene_type "protein_coding"; gene_name "Ndufb10"; mgi_id "MGI:1915592"; havana_gene "OTTMUSG00000029227.1";
chr17	HAVANA	transcript	24941034	24943452	.	-	.	gene_id "ENSMUSG00000040048.15"; transcript_id "ENSMUST00000045602.9"; exons "4"; gene_type "protein_coding"; gene_name "Ndufb10"; transcript_type "protein_coding"; transcript_name "Ndufb10-201"; protein_id "ENSMUSP00000043543.9"; transcript_support_level "1"; mgi_id "MGI:1915592"; tag "basic"; ccdsid "CCDS28494.1"; havana_gene "OTTMUSG00000029227.1"; havana_transcript "OTTMUST00000072446.1";
chr17	HAVANA	UTR	24943309	24943452	.	-	.	gene_id "ENSMUSG00000040048.15"; transcript_id "ENSMUST00000045602.9"; exon_number "1"; exon_id "1171";
chr17	HAVANA	start_codon	24943306	24943308	.	-	.	gene_id "ENSMUSG00000040048.15"; transcript_id "ENSMUST00000045602.9"; exon_number "2"; exon_id "1172";
chr17	HAVANA	exon	24943161	24943452	.	-	.	gene_id "ENSMUSG00000040048.15"; transcript_id "ENSMUST00000045602.9"; exon_number "3"; exon_id "ENSMUSE00000736871.2"; gene_type "protein_coding"; gene_name "Ndufb10"; transcript_type "protein_coding"; transcript_name "Ndufb10-201"; protein_id "ENSMUSP00000043543.9"; transcript_support_level "1"; mgi_id "MGI:1915592"; tag "basic"; ccdsid "CCDS28494.1"; havana_gene "OTTMUSG00000029227.1"; havana_transcript "OTTMUST00000072446.1";
chr17	HAVANA	CDS	24943161	24943308	.	-	.	gene_id "ENSMUSG00000040048.15"; transcript_id "ENSMUST00000045602.9"; exon_number "4"; exon_id "1173";
chr17	HAVANA	exon	24941629	24941767	.	-	.	gene_id "ENSMUSG00000040048.15"; transcript_id "ENSMUST00000045602.9"; exon_number "5"; exon_id "ENSMUSE00001284824.2"; gene_type "protein_coding"; gene_name "Ndufb10"; transcript_type "protein_coding"; transcript_name "Ndufb10-201"; protein_id "ENSMUSP00000043543.9"; transcript_support_level "1"; mgi_id "MGI:1915592"; tag "basic"; ccdsid "CCDS28494.1"; havana_gene "OTTMUSG00000029227.1"; havana_transcript "OTTMUST00000072446.1";
chr17	HAVANA	CDS	24941629	24941767	.	-	.	gene_id "ENSMUSG00000040048.15"; transcript_id "ENSMUST00000045602.9"; exon_number "6"; exon_id "ENSMUSE00001284824.2"; gene_type "protein_coding"; gene_name "Ndufb10"; transcript_type "protein_coding"; transcript_name "Ndufb10-201"; protein_id "ENSMUSP00000043543.9"; transcript_support_level "1"; mgi_id "MGI:1915592"; tag "basic"; ccdsid "CCDS28494.1"; havana_gene "OTTMUSG00000029227.1"; havana_transcript "OTTMUST00000072446.1";
chr17	HAVANA	exon	24941355	24941494	.	-	.	gene_id "ENSMUSG00000040048.15"; transcript_id "ENSMUST00000045602.9"; exon_number "7"; exon_id "ENSMUSE00001283049.2"; gene_type "protein_coding"; gene_name "Ndufb10"; transcript_type "protein_coding"; transcript_name "Ndufb10-201"; protein_id "ENSMUSP00000043543.9"; transcript_support_level "1"; mgi_id "MGI:1915592"; tag "basic"; ccdsid "CCDS28494.1"; havana_gene "OTTMUSG00000029227.1"; havana_transcript "OTTMUST00000072446.1";
chr17	HAVANA	CDS	24941355	24941494	.	-	.	gene_id "ENSMUSG00000040048.15"; transcript_id "ENSMUST00000045602.9"; exon_number "8"; exon_id "ENSMUSE00001283049.2"; gene_type "protein_coding"; gene_name "Ndufb10"; transcript_type "protein_coding"; transcript_name "Ndufb10-201"; protein_id "ENSMUSP00000043543.9"; transcript_support_level "1"; mgi_id "MGI:1915592"; tag "basic"; ccdsid "CCDS28494.1"; havana_gene "OTTMUSG00000029227.1"; havana_transcript "OTTMUST00000072446.1";
chr17	HAVANA	CDS	24941094	24941194	.	-	.	gene_id "ENSMUSG00000040048.15"; transcript_id "ENSMUST00000045602.9"; exon_number "9"; exon_id "1174";
chr17	HAVANA	stop_codon	24941091	24941093	.	-	.	gene_id "ENSMUSG00000040048.15"; transcript_id "ENSMUST00000045602.9"; exon_number "10"; exon_id "1175";
chr17	HAVANA	exon	24941034	24941194	.	-	.	gene_id "ENSMUSG00000040048.15"; transcript_id "ENSMUST00000045602.9"; exon_number "11"; exon_id "ENSMUSE00001261785.2"; gene_type "protein_coding"; gene_name "Ndufb10"; transcript_type "protein_coding"; transcript_name "Ndufb10-201"; protein_id "ENSMUSP00000043543.9"; transcript_support_level "1"; mgi_id "MGI:1915592"; tag "basic"; ccdsid "CCDS28494.1"; havana_gene "OTTMUSG00000029227.1"; havana_transcript "OTTMUST00000072446.1";
chr17	HAVANA	UTR	24941034	24941093	.	-	.	gene_id "ENSMUSG00000040048.15"; transcript_id "ENSMUST00000045602.9"; exon_number "12"; exon_id "1176";
chr17	IsoQuant	transcript	24941035	24943378	.	-	.	gene_id "ENSMUSG00000040048.15"; transcript_id "transcript2060.chr17.nnic"; exons "1";
chr17	IsoQuant	exon	24941035	24943378	.	-	.	gene_id "ENSMUSG00000040048.15"; transcript_id "transcript2060.chr17.nnic"; exon_number "1"; exon_id "1177";
chr17	HAVANA	gene	24955616	24961752	.	+	.	gene_id "ENSMUSG00000075705.14"; transcripts "2"; gene_type "protein_coding"; gene_name "Msrb1"; mgi_id "MGI:1351642"; havana_gene "OTTMUSG00000021061.1";
chr17	HAVANA	transcript	24955616	24961752	.	+	.	gene_id "ENSMUSG00000075705.14"; transcript_id "ENSMUST00000115262.9"; exons "5"; gene_type "protein_coding"; gene_name "Msrb1"; transcript_type "protein_coding"; transcript_name "Msrb1-202"; protein_id "ENSMUSP00000110917.3"; transcript_support_level "1"; mgi_id "MGI:1351642"; tag "basic"; ccdsid "CCDS28495.1"; havana_gene "OTTMUSG00000021061.1"; havana_transcript "OTTMUST00000049818.1";
chr17	HAVANA	UTR	24955616	24955681	.	+	.	gene_id "ENSMUSG00000075705.14"; transcript_id "ENSMUST00000115262.9"; exon_number "1"; exon_id "1178";
chr17	HAVANA	exon	24955616	24955736	.	+	.	gene_id "ENSMUSG00000075705.14"; transcript_id "ENSMUST00000115262.9"; exon_number "2"; exon_id "ENSMUSE00000702242.2"; gene_type "protein_coding"; gene_name "Msrb1"; transcript_type "protein_coding"; transcript_name "Msrb1-202"; protein_id "ENSMUSP00000110917.3"; transcript_support_level "1"; mgi_id "MGI:1351642"; tag "basic"; ccdsid "CCDS28495.1"; havana_gene "OTTMUSG00000021061.1"; havana_transcript "OTTMUST00000049818.1";
chr17	HAVANA	start_codon	24955682	24955684	.	+	.	gene_id "ENSMUSG00000075705.14"; transcript_id "ENSMUST00000115262.9"; exon_number "3"; exon_id "1179";
chr17	HAVANA	CDS	24955682	24955736	.	+	.	gene_id "ENSMUSG00000075705.14"; transcript_id "ENSMUST00000115262.9"; exon_number "4"; exon_id "1180";
chr17	HAVANA	CDS	24958473	24958621	.	+	.	gene_id "ENSMUSG00000075705.14"; transcript_id "ENSMUST00000115262.9"; exon_number "5"; exon_id "ENSMUSE00000660016.4"; gene_type "protein_coding"; gene_name "Msrb1"; transcript_type "protein_coding"; transcript_name "Msrb1-202"; protein_id "ENSMUSP00000110917.3"; transcript_support_level "1"; mgi_id "MGI:1351642"; tag "basic"; ccdsid "CCDS28495.1"; havana_gene "OTTMUSG00000021061.1"; havana_transcript "OTTMUST00000049818.1";
chr17	HAVANA	exon	24958473	24958621	.	+	.	gene_id "ENSMUSG00000075705.14"; transcript_id "ENSMUST00000115262.9"; exon_number "6"; exon_id "ENSMUSE00000660016.4"; gene_type "protein_coding"; gene_name "Msrb1"; transcript_type "protein_coding"; transcript_name "Msrb1-202"; protein_id "ENSMUSP00000110917.3"; transcript_support_level "1"; mgi_id "MGI:1351642"; tag "basic"; ccdsid "CCDS28495.1"; havana_gene "OTTMUSG00000021061.1"; havana_transcript "OTTMUST00000049818.1";
chr17	HAVANA	CDS	24959054	24959168	.	+	.	gene_id "ENSMUSG00000075705.14"; transcript_id "ENSMUST00000115262.9"; exon_number "7"; exon_id "ENSMUSE00000660032.3"; gene_type "protein_coding"; gene_name "Msrb1"; transcript_type "protein_coding"; transcript_name "Msrb1-202"; protein_id "ENSMUSP00000110917.3"; transcript_support_level "1"; mgi_id "MGI:1351642"; tag "basic"; ccdsid "CCDS28495.1"; havana_gene "OTTMUSG00000021061.1"; havana_transcript "OTTMUST00000049818.1";
chr17	HAVANA	exon	24959054	24959168	.	+	.	gene_id "ENSMUSG00000075705.14"; transcript_id "ENSMUST00000115262.9"; exon_number "8"; exon_id "ENSMUSE00000660032.3"; gene_type "protein_coding"; gene_name "Msrb1"; transcript_type "protein_coding"; transcript_name "Msrb1-202"; protein_id "ENSMUSP00000110917.3"; transcript_support_level "1"; mgi_id "MGI:1351642"; tag "basic"; ccdsid "CCDS28495.1"; havana_gene "OTTMUSG00000021061.1"; havana_transcript "OTTMUST00000049818.1";
chr17	HAVANA	CDS	24960880	24960908	.	+	.	gene_id "ENSMUSG00000075705.14"; transcript_id "ENSMUST00000115262.9"; exon_number "9"; exon_id "1181";
chr17	HAVANA	exon	24960880	24960911	.	+	.	gene_id "ENSMUSG00000075705.14"; transcript_id "ENSMUST00000115262.9"; exon_number "10"; exon_id "ENSMUSE00000660033.3"; gene_type "protein_coding"; gene_name "Msrb1"; transcript_type "protein_coding"; transcript_name "Msrb1-202"; protein_id "ENSMUSP00000110917.3"; transcript_support_level "1"; mgi_id "MGI:1351642"; tag "basic"; ccdsid "CCDS28495.1"; havana_gene "OTTMUSG00000021061.1"; havana_transcript "OTTMUST00000049818.1";
chr17	HAVANA	UTR	24960909	24960911	.	+	.	gene_id "ENSMUSG00000075705.14"; transcript_id "ENSMUST00000115262.9"; exon_number "11"; exon_id "1182";
chr17	HAVANA	stop_codon	24960909	24960911	.	+	.	gene_id "ENSMUSG00000075705.14"; transcript_id "ENSMUST00000115262.9"; exon_number "12"; exon_id "chr17.1182";
chr17	HAVANA	UTR	24961284	24961752	.	+	.	gene_id "ENSMUSG00000075705.14"; transcript_id "ENSMUST00000115262.9"; exon_number "13"; exon_id "ENSMUSE00000702223.2"; gene_type "protein_coding"; gene_name "Msrb1"; transcript_type "protein_coding"; transcript_name "Msrb1-202"; protein_id "ENSMUSP00000110917.3"; transcript_support_level "1"; mgi_id "MGI:1351642"; tag "basic"; ccdsid "CCDS28495.1"; havana_gene "OTTMUSG00000021061.1"; havana_transcript "OTTMUST00000049818.1";
chr17	HAVANA	exon	24961284	24961752	.	+	.	gene_id "ENSMUSG00000075705.14"; transcript_id "ENSMUST00000115262.9"; exon_number "14"; exon_id "ENSMUSE00000702223.2"; gene_type "protein_coding"; gene_name "Msrb1"; transcript_type "protein_coding"; transcript_name "Msrb1-202"; protein_id "ENSMUSP00000110917.3"; transcript_support_level "1"; mgi_id "MGI:1351642"; tag "basic"; ccdsid "CCDS28495.1"; havana_gene "OTTMUSG00000021061.1"; havana_transcript "OTTMUST00000049818.1";
chr17	HAVANA	transcript	24955656	24961745	.	+	.	gene_id "ENSMUSG00000075705.14"; transcript_id "ENSMUST00000101800.7"; exons "4"; gene_type "protein_coding"; gene_name "Msrb1"; transcript_type "protein_coding"; transcript_name "Msrb1-201"; protein_id "ENSMUSP00000099300.7"; transcript_support_level "1"; mgi_id "MGI:1351642"; tag "basic"; ccdsid "CCDS28495.1"; havana_gene "OTTMUSG00000021061.1"; havana_transcript "OTTMUST00000049819.1";
chr17	HAVANA	UTR	24955656	24955681	.	+	.	gene_id "ENSMUSG00000075705.14"; transcript_id "ENSMUST00000101800.7"; exon_number "1"; exon_id "1183";
chr17	HAVANA	exon	24955656	24955736	.	+	.	gene_id "ENSMUSG00000075705.14"; transcript_id "ENSMUST00000101800.7"; exon_number "2"; exon_id "ENSMUSE00000660031.6"; gene_type "protein_coding"; gene_name "Msrb1"; transcript_type "protein_coding"; transcript_name "Msrb1-201"; protein_id "ENSMUSP00000099300.7"; transcript_support_level "1"; mgi_id "MGI:1351642"; tag "basic"; ccdsid "CCDS28495.1"; havana_gene "OTTMUSG00000021061.1"; havana_transcript "OTTMUST00000049819.1";
chr17	HAVANA	start_codon	24955682	24955684	.	+	.	gene_id "ENSMUSG00000075705.14"; transcript_id "ENSMUST00000101800.7"; exon_number "3"; exon_id "chr17.1179";
chr17	HAVANA	CDS	24955682	24955736	.	+	.	gene_id "ENSMUSG00000075705.14"; transcript_id "ENSMUST00000101800.7"; exon_number "4"; exon_id "chr17.1180";
chr17	HAVANA	CDS	24958473	24958621	.	+	.	gene_id "ENSMUSG00000075705.14"; transcript_id "ENSMUST00000101800.7"; exon_number "5"; exon_id "ENSMUSE00000660016.4"; gene_type "protein_coding"; gene_name "Msrb1"; transcript_type "protein_coding"; transcript_name "Msrb1-201"; protein_id "ENSMUSP00000099300.7"; transcript_support_level "1"; mgi_id "MGI:1351642"; tag "basic"; ccdsid "CCDS28495.1"; havana_gene "OTTMUSG00000021061.1"; havana_transcript "OTTMUST00000049819.1";
chr17	HAVANA	exon	24958473	24958621	.	+	.	gene_id "ENSMUSG00000075705.14"; transcript_id "ENSMUST00000101800.7"; exon_number "6"; exon_id "ENSMUSE00000660016.4"; gene_type "protein_coding"; gene_name "Msrb1"; transcript_type "protein_coding"; transcript_name "Msrb1-201"; protein_id "ENSMUSP00000099300.7"; transcript_support_level "1"; mgi_id "MGI:1351642"; tag "basic"; ccdsid "CCDS28495.1"; havana_gene "OTTMUSG00000021061.1"; havana_transcript "OTTMUST00000049819.1";
chr17	HAVANA	CDS	24959054	24959168	.	+	.	gene_id "ENSMUSG00000075705.14"; transcript_id "ENSMUST00000101800.7"; exon_number "7"; exon_id "ENSMUSE00000660032.3"; gene_type "protein_coding"; gene_name "Msrb1"; transcript_type "protein_coding"; transcript_name "Msrb1-201"; protein_id "ENSMUSP00000099300.7"; transcript_support_level "1"; mgi_id "MGI:1351642"; tag "basic"; ccdsid "CCDS28495.1"; havana_gene "OTTMUSG00000021061.1"; havana_transcript "OTTMUST00000049819.1";
chr17	HAVANA	exon	24959054	24959168	.	+	.	gene_id "ENSMUSG00000075705.14"; transcript_id "ENSMUST00000101800.7"; exon_number "8"; exon_id "ENSMUSE00000660032.3"; gene_type "protein_coding"; gene_name "Msrb1"; transcript_type "protein_coding"; transcript_name "Msrb1-201"; protein_id "ENSMUSP00000099300.7"; transcript_support_level "1"; mgi_id "MGI:1351642"; tag "basic"; ccdsid "CCDS28495.1"; havana_gene "OTTMUSG00000021061.1"; havana_transcript "OTTMUST00000049819.1";
chr17	HAVANA	CDS	24960880	24960908	.	+	.	gene_id "ENSMUSG00000075705.14"; transcript_id "ENSMUST00000101800.7"; exon_number "9"; exon_id "chr17.1181";
chr17	HAVANA	exon	24960880	24961745	.	+	.	gene_id "ENSMUSG00000075705.14"; transcript_id "ENSMUST00000101800.7"; exon_number "10"; exon_id "ENSMUSE00000702220.2"; gene_type "protein_coding"; gene_name "Msrb1"; transcript_type "protein_coding"; transcript_name "Msrb1-201"; protein_id "ENSMUSP00000099300.7"; transcript_support_level "1"; mgi_id "MGI:1351642"; tag "basic"; ccdsid "CCDS28495.1"; havana_gene "OTTMUSG00000021061.1"; havana_transcript "OTTMUST00000049819.1";
chr17	HAVANA	stop_codon	24960909	24960911	.	+	.	gene_id "ENSMUSG00000075705.14"; transcript_id "ENSMUST00000101800.7"; exon_number "11"; exon_id "chr17.1182";
chr17	HAVANA	UTR	24960909	24961745	.	+	.	gene_id "ENSMUSG00000075705.14"; transcript_id "ENSMUST00000101800.7"; exon_number "12"; exon_id "1184";
chr17	HAVANA	gene	25059117	25083424	.	+	.	gene_id "ENSMUSG00000024158.18"; transcripts "3"; gene_type "protein_coding"; gene_name "Hagh"; mgi_id "MGI:95745"; havana_gene "OTTMUSG00000026374.1";
chr17	IsoQuant	transcript	25069074	25083420	.	+	.	gene_id "ENSMUSG00000024158.18"; transcript_id "transcript2098.chr17.nnic"; exons "9";
chr17	IsoQuant	exon	25069074	25069182	.	+	.	gene_id "ENSMUSG00000024158.18"; transcript_id "transcript2098.chr17.nnic"; exon_number "1"; exon_id "1185";
chr17	IsoQuant	exon	25071705	25071880	.	+	.	gene_id "ENSMUSG00000024158.18"; transcript_id "transcript2098.chr17.nnic"; exon_number "2"; exon_id "ENSMUSE00001309521.2";
chr17	IsoQuant	exon	25072606	25072670	.	+	.	gene_id "ENSMUSG00000024158.18"; transcript_id "transcript2098.chr17.nnic"; exon_number "3"; exon_id "ENSMUSE00000138860.4";
chr17	IsoQuant	exon	25075612	25075729	.	+	.	gene_id "ENSMUSG00000024158.18"; transcript_id "transcript2098.chr17.nnic"; exon_number "4"; exon_id "ENSMUSE00000138865.4";
chr17	IsoQuant	exon	25076490	25076598	.	+	.	gene_id "ENSMUSG00000024158.18"; transcript_id "transcript2098.chr17.nnic"; exon_number "5"; exon_id "ENSMUSE00001375778.2";
chr17	IsoQuant	exon	25079920	25080023	.	+	.	gene_id "ENSMUSG00000024158.18"; transcript_id "transcript2098.chr17.nnic"; exon_number "6"; exon_id "ENSMUSE00001226481.2";
chr17	IsoQuant	exon	25080287	25080388	.	+	.	gene_id "ENSMUSG00000024158.18"; transcript_id "transcript2098.chr17.nnic"; exon_number "7"; exon_id "ENSMUSE00001217044.2";
chr17	IsoQuant	exon	25082651	25082730	.	+	.	gene_id "ENSMUSG00000024158.18"; transcript_id "transcript2098.chr17.nnic"; exon_number "8"; exon_id "ENSMUSE00001208543.2";
chr17	IsoQuant	exon	25083167	25083420	.	+	.	gene_id "ENSMUSG00000024158.18"; transcript_id "transcript2098.chr17.nnic"; exon_number "9"; exon_id "ENSMUSE00001070484.2";
chr17	IsoQuant	transcript	25069533	25078533	.	+	.	gene_id "ENSMUSG00000024158.18"; transcript_id "transcript2138.chr17.nnic"; exons "6";
chr17	IsoQuant	exon	25069533	25069642	.	+	.	gene_id "ENSMUSG00000024158.18"; transcript_id "transcript2138.chr17.nnic"; exon_number "1"; exon_id "1186";
chr17	IsoQuant	exon	25071705	25071880	.	+	.	gene_id "ENSMUSG00000024158.18"; transcript_id "transcript2138.chr17.nnic"; exon_number "2"; exon_id "ENSMUSE00001309521.2";
chr17	IsoQuant	exon	25072606	25072670	.	+	.	gene_id "ENSMUSG00000024158.18"; transcript_id "transcript2138.chr17.nnic"; exon_number "3"; exon_id "ENSMUSE00000138860.4";
chr17	IsoQuant	exon	25075612	25075729	.	+	.	gene_id "ENSMUSG00000024158.18"; transcript_id "transcript2138.chr17.nnic"; exon_number "4"; exon_id "ENSMUSE00000138865.4";
chr17	IsoQuant	exon	25076490	25078321	.	+	.	gene_id "ENSMUSG00000024158.18"; transcript_id "transcript2138.chr17.nnic"; exon_number "5"; exon_id "1187";
chr17	IsoQuant	exon	25078416	25078533	.	+	.	gene_id "ENSMUSG00000024158.18"; transcript_id "transcript2138.chr17.nnic"; exon_number "6"; exon_id "1188";
chr17	HAVANA	transcript	25069464	25083424	.	+	.	gene_id "ENSMUSG00000024158.18"; transcript_id "ENSMUST00000118788.8"; exons "9"; gene_type "protein_coding"; gene_name "Hagh"; transcript_type "protein_coding"; transcript_name "Hagh-202"; protein_id "ENSMUSP00000113051.2"; transcript_support_level "1"; mgi_id "MGI:95745"; tag "basic"; ccdsid "CCDS28499.2"; havana_gene "OTTMUSG00000026374.1"; havana_transcript "OTTMUST00000065224.1";
chr17	HAVANA	UTR	25069464	25069566	.	+	.	gene_id "ENSMUSG00000024158.18"; transcript_id "ENSMUST00000118788.8"; exon_number "1"; exon_id "1189";
chr17	HAVANA	exon	25069464	25069642	.	+	.	gene_id "ENSMUSG00000024158.18"; transcript_id "ENSMUST00000118788.8"; exon_number "2"; exon_id "ENSMUSE00001009958.2"; gene_type "protein_coding"; gene_name "Hagh"; transcript_type "protein_coding"; transcript_name "Hagh-202"; protein_id "ENSMUSP00000113051.2"; transcript_support_level "1"; mgi_id "MGI:95745"; tag "basic"; ccdsid "CCDS28499.2"; havana_gene "OTTMUSG00000026374.1"; havana_transcript "OTTMUST00000065224.1";
chr17	HAVANA	start_codon	25069567	25069569	.	+	.	gene_id "ENSMUSG00000024158.18"; transcript_id "ENSMUST00000118788.8"; exon_number "3"; exon_id "1190";
chr17	HAVANA	CDS	25069567	25069642	.	+	.	gene_id "ENSMUSG00000024158.18"; transcript_id "ENSMUST00000118788.8"; exon_number "4"; exon_id "1191";
chr17	HAVANA	CDS	25071705	25071880	.	+	.	gene_id "ENSMUSG00000024158.18"; transcript_id "ENSMUST00000118788.8"; exon_number "5"; exon_id "ENSMUSE00001309521.2"; gene_type "protein_coding"; gene_name "Hagh"; transcript_type "protein_coding"; transcript_name "Hagh-202"; protein_id "ENSMUSP00000113051.2"; transcript_support_level "1"; mgi_id "MGI:95745"; tag "basic"; ccdsid "CCDS28499.2"; havana_gene "OTTMUSG00000026374.1"; havana_transcript "OTTMUST00000065224.1";
chr17	HAVANA	exon	25071705	25071880	.	+	.	gene_id "ENSMUSG00000024158.18"; transcript_id "ENSMUST00000118788.8"; exon_number "6"; exon_id "ENSMUSE00001309521.2"; gene_type "protein_coding"; gene_name "Hagh"; transcript_type "protein_coding"; transcript_name "Hagh-202"; protein_id "ENSMUSP00000113051.2"; transcript_support_level "1"; mgi_id "MGI:95745"; tag "basic"; ccdsid "CCDS28499.2"; havana_gene "OTTMUSG00000026374.1"; havana_transcript "OTTMUST00000065224.1";
chr17	HAVANA	CDS	25072606	25072670	.	+	.	gene_id "ENSMUSG00000024158.18"; transcript_id "ENSMUST00000118788.8"; exon_number "7"; exon_id "ENSMUSE00000138860.4"; gene_type "protein_coding"; gene_name "Hagh"; transcript_type "protein_coding"; transcript_name "Hagh-202"; protein_id "ENSMUSP00000113051.2"; transcript_support_level "1"; mgi_id "MGI:95745"; tag "basic"; ccdsid "CCDS28499.2"; havana_gene "OTTMUSG00000026374.1"; havana_transcript "OTTMUST00000065224.1";
chr17	HAVANA	exon	25072606	25072670	.	+	.	gene_id "ENSMUSG00000024158.18"; transcript_id "ENSMUST00000118788.8"; exon_number "8"; exon_id "ENSMUSE00000138860.4"; gene_type "protein_coding"; gene_name "Hagh"; transcript_type "protein_coding"; transcript_name "Hagh-202"; protein_id "ENSMUSP00000113051.2"; transcript_support_level "1"; mgi_id "MGI:95745"; tag "basic"; ccdsid "CCDS28499.2"; havana_gene "OTTMUSG00000026374.1"; havana_transcript "OTTMUST00000065224.1";
chr17	HAVANA	CDS	25075612	25075729	.	+	.	gene_id "ENSMUSG00000024158.18"; transcript_id "ENSMUST00000118788.8"; exon_number "9"; exon_id "ENSMUSE00000138865.4"; gene_type "protein_coding"; gene_name "Hagh"; transcript_type "protein_coding"; transcript_name "Hagh-202"; protein_id "ENSMUSP00000113051.2"; transcript_support_level "1"; mgi_id "MGI:95745"; tag "basic"; ccdsid "CCDS28499.2"; havana_gene "OTTMUSG00000026374.1"; havana_transcript "OTTMUST00000065224.1";
chr17	HAVANA	exon	25075612	25075729	.	+	.	gene_id "ENSMUSG00000024158.18"; transcript_id "ENSMUST00000118788.8"; exon_number "10"; exon_id "ENSMUSE00000138865.4"; gene_type "protein_coding"; gene_name "Hagh"; transcript_type "protein_coding"; transcript_name "Hagh-202"; protein_id "ENSMUSP00000113051.2"; transcript_support_level "1"; mgi_id "MGI:95745"; tag "basic"; ccdsid "CCDS28499.2"; havana_gene "OTTMUSG00000026374.1"; havana_transcript "OTTMUST00000065224.1";
chr17	HAVANA	CDS	25076490	25076598	.	+	.	gene_id "ENSMUSG00000024158.18"; transcript_id "ENSMUST00000118788.8"; exon_number "11"; exon_id "ENSMUSE00001375778.2"; gene_type "protein_coding"; gene_name "Hagh"; transcript_type "protein_coding"; transcript_name "Hagh-202"; protein_id "ENSMUSP00000113051.2"; transcript_support_level "1"; mgi_id "MGI:95745"; tag "basic"; ccdsid "CCDS28499.2"; havana_gene "OTTMUSG00000026374.1"; havana_transcript "OTTMUST00000065224.1";
chr17	HAVANA	exon	25076490	25076598	.	+	.	gene_id "ENSMUSG00000024158.18"; transcript_id "ENSMUST00000118788.8"; exon_number "12"; exon_id "ENSMUSE00001375778.2"; gene_type "protein_coding"; gene_name "Hagh"; transcript_type "protein_coding"; transcript_name "Hagh-202"; protein_id "ENSMUSP00000113051.2"; transcript_support_level "1"; mgi_id "MGI:95745"; tag "basic"; ccdsid "CCDS28499.2"; havana_gene "OTTMUSG00000026374.1"; havana_transcript "OTTMUST00000065224.1";
chr17	HAVANA	CDS	25079920	25080023	.	+	.	gene_id "ENSMUSG00000024158.18"; transcript_id "ENSMUST00000118788.8"; exon_number "13"; exon_id "ENSMUSE00001226481.2"; gene_type "protein_coding"; gene_name "Hagh"; transcript_type "protein_coding"; transcript_name "Hagh-202"; protein_id "ENSMUSP00000113051.2"; transcript_support_level "1"; mgi_id "MGI:95745"; tag "basic"; ccdsid "CCDS28499.2"; havana_gene "OTTMUSG00000026374.1"; havana_transcript "OTTMUST00000065224.1";
chr17	HAVANA	exon	25079920	25080023	.	+	.	gene_id "ENSMUSG00000024158.18"; transcript_id "ENSMUST00000118788.8"; exon_number "14"; exon_id "ENSMUSE00001226481.2"; gene_type "protein_coding"; gene_name "Hagh"; transcript_type "protein_coding"; transcript_name "Hagh-202"; protein_id "ENSMUSP00000113051.2"; transcript_support_level "1"; mgi_id "MGI:95745"; tag "basic"; ccdsid "CCDS28499.2"; havana_gene "OTTMUSG00000026374.1"; havana_transcript "OTTMUST00000065224.1";
chr17	HAVANA	CDS	25080287	25080388	.	+	.	gene_id "ENSMUSG00000024158.18"; transcript_id "ENSMUST00000118788.8"; exon_number "15"; exon_id "ENSMUSE00001217044.2"; gene_type "protein_coding"; gene_name "Hagh"; transcript_type "protein_coding"; transcript_name "Hagh-202"; protein_id "ENSMUSP00000113051.2"; transcript_support_level "1"; mgi_id "MGI:95745"; tag "basic"; ccdsid "CCDS28499.2"; havana_gene "OTTMUSG00000026374.1"; havana_transcript "OTTMUST00000065224.1";
chr17	HAVANA	exon	25080287	25080388	.	+	.	gene_id "ENSMUSG00000024158.18"; transcript_id "ENSMUST00000118788.8"; exon_number "16"; exon_id "ENSMUSE00001217044.2"; gene_type "protein_coding"; gene_name "Hagh"; transcript_type "protein_coding"; transcript_name "Hagh-202"; protein_id "ENSMUSP00000113051.2"; transcript_support_level "1"; mgi_id "MGI:95745"; tag "basic"; ccdsid "CCDS28499.2"; havana_gene "OTTMUSG00000026374.1"; havana_transcript "OTTMUST00000065224.1";
chr17	HAVANA	CDS	25082651	25082730	.	+	.	gene_id "ENSMUSG00000024158.18"; transcript_id "ENSMUST00000118788.8"; exon_number "17"; exon_id "ENSMUSE00001208543.2"; gene_type "protein_coding"; gene_name "Hagh"; transcript_type "protein_coding"; transcript_name "Hagh-202"; protein_id "ENSMUSP00000113051.2"; transcript_support_level "1"; mgi_id "MGI:95745"; tag "basic"; ccdsid "CCDS28499.2"; havana_gene "OTTMUSG00000026374.1"; havana_transcript "OTTMUST00000065224.1";
chr17	HAVANA	exon	25082651	25082730	.	+	.	gene_id "ENSMUSG00000024158.18"; transcript_id "ENSMUST00000118788.8"; exon_number "18"; exon_id "ENSMUSE00001208543.2"; gene_type "protein_coding"; gene_name "Hagh"; transcript_type "protein_coding"; transcript_name "Hagh-202"; protein_id "ENSMUSP00000113051.2"; transcript_support_level "1"; mgi_id "MGI:95745"; tag "basic"; ccdsid "CCDS28499.2"; havana_gene "OTTMUSG00000026374.1"; havana_transcript "OTTMUST00000065224.1";
chr17	HAVANA	CDS	25083167	25083263	.	+	.	gene_id "ENSMUSG00000024158.18"; transcript_id "ENSMUST00000118788.8"; exon_number "19"; exon_id "ENSMUSE00000874089.2"; gene_type "protein_coding"; gene_name "Hagh"; transcript_type "protein_coding"; transcript_name "Hagh-202"; protein_id "ENSMUSP00000113051.2"; transcript_support_level "1"; mgi_id "MGI:95745"; tag "basic"; ccdsid "CCDS28499.2"; havana_gene "OTTMUSG00000026374.1"; havana_transcript "OTTMUST00000065224.1";
chr17	HAVANA	exon	25083167	25083424	.	+	.	gene_id "ENSMUSG00000024158.18"; transcript_id "ENSMUST00000118788.8"; exon_number "20"; exon_id "ENSMUSE00000718705.2"; gene_type "protein_coding"; gene_name "Hagh"; transcript_type "protein_coding"; transcript_name "Hagh-202"; protein_id "ENSMUSP00000113051.2"; transcript_support_level "1"; mgi_id "MGI:95745"; tag "basic"; ccdsid "CCDS28499.2"; havana_gene "OTTMUSG00000026374.1"; havana_transcript "OTTMUST00000065224.1";
chr17	HAVANA	stop_codon	25083264	25083266	.	+	.	gene_id "ENSMUSG00000024158.18"; transcript_id "ENSMUST00000118788.8"; exon_number "21"; exon_id "1192";
chr17	HAVANA	UTR	25083264	25083424	.	+	.	gene_id "ENSMUSG00000024158.18"; transcript_id "ENSMUST00000118788.8"; exon_number "22"; exon_id "1193";
chr17	HAVANA	gene	25067866	25069338	.	-	.	gene_id "ENSMUSG00000045316.6"; transcripts "1"; gene_type "protein_coding"; gene_name "Fahd1"; mgi_id "MGI:1915886"; havana_gene "OTTMUSG00000073112.1";
chr17	HAVANA	transcript	25067866	25069338	.	-	.	gene_id "ENSMUSG00000045316.6"; transcript_id "ENSMUST00000049642.7"; exons "1"; gene_type "protein_coding"; gene_name "Fahd1"; transcript_type "protein_coding"; transcript_name "Fahd1-201"; protein_id "ENSMUSP00000055827.6"; transcript_support_level "NA"; mgi_id "MGI:1915886"; tag "basic"; havana_gene "OTTMUSG00000073112.1"; havana_transcript "OTTMUST00000177001.1";
chr17	HAVANA	UTR	25069058	25069338	.	-	.	gene_id "ENSMUSG00000045316.6"; transcript_id "ENSMUST00000049642.7"; exon_number "1"; exon_id "1194";
chr17	HAVANA	start_codon	25069055	25069057	.	-	.	gene_id "ENSMUSG00000045316.6"; transcript_id "ENSMUST00000049642.7"; exon_number "2"; exon_id "1195";
chr17	HAVANA	CDS	25068395	25069057	.	-	.	gene_id "ENSMUSG00000045316.6"; transcript_id "ENSMUST00000049642.7"; exon_number "3"; exon_id "1196";
chr17	HAVANA	stop_codon	25068392	25068394	.	-	.	gene_id "ENSMUSG00000045316.6"; transcript_id "ENSMUST00000049642.7"; exon_number "4"; exon_id "1197";
chr17	HAVANA	exon	25067866	25069338	.	-	.	gene_id "ENSMUSG00000045316.6"; transcript_id "ENSMUST00000049642.7"; exon_number "5"; exon_id "ENSMUSE00000343391.7"; gene_type "protein_coding"; gene_name "Fahd1"; transcript_type "protein_coding"; transcript_name "Fahd1-201"; protein_id "ENSMUSP00000055827.6"; transcript_support_level "NA"; mgi_id "MGI:1915886"; tag "basic"; havana_gene "OTTMUSG00000073112.1"; havana_transcript "OTTMUST00000177001.1";
chr17	HAVANA	UTR	25067866	25068394	.	-	.	gene_id "ENSMUSG00000045316.6"; transcript_id "ENSMUST00000049642.7"; exon_number "6"; exon_id "1198";
chr17	HAVANA	gene	25101585	25105323	.	-	.	gene_id "ENSMUSG00000039183.7"; transcripts "6"; gene_type "protein_coding"; gene_name "Nubp2"; mgi_id "MGI:1347072"; havana_gene "OTTMUSG00000073163.1";
chr17	HAVANA	transcript	25101586	25105322	.	-	.	gene_id "ENSMUSG00000039183.7"; transcript_id "ENSMUST00000044252.7"; exons "7"; gene_type "protein_coding"; gene_name "Nubp2"; transcript_type "protein_coding"; transcript_name "Nubp2-201"; protein_id "ENSMUSP00000049319.6"; transcript_support_level "1"; mgi_id "MGI:1347072"; tag "basic"; ccdsid "CCDS28500.1"; havana_gene "OTTMUSG00000073163.1"; havana_transcript "OTTMUST00000177166.1";
chr17	HAVANA	UTR	25105281	25105322	.	-	.	gene_id "ENSMUSG00000039183.7"; transcript_id "ENSMUST00000044252.7"; exon_number "1"; exon_id "1199";
chr17	HAVANA	start_codon	25105278	25105280	.	-	.	gene_id "ENSMUSG00000039183.7"; transcript_id "ENSMUST00000044252.7"; exon_number "2"; exon_id "1200";
chr17	HAVANA	exon	25105253	25105322	.	-	.	gene_id "ENSMUSG00000039183.7"; transcript_id "ENSMUST00000044252.7"; exon_number "3"; exon_id "ENSMUSE00000299481.7"; gene_type "protein_coding"; gene_name "Nubp2"; transcript_type "protein_coding"; transcript_name "Nubp2-201"; protein_id "ENSMUSP00000049319.6"; transcript_support_level "1"; mgi_id "MGI:1347072"; tag "basic"; ccdsid "CCDS28500.1"; havana_gene "OTTMUSG00000073163.1"; havana_transcript "OTTMUST00000177166.1";
chr17	HAVANA	CDS	25105253	25105280	.	-	.	gene_id "ENSMUSG00000039183.7"; transcript_id "ENSMUST00000044252.7"; exon_number "4"; exon_id "1201";
chr17	HAVANA	exon	25104693	25104811	.	-	.	gene_id "ENSMUSG00000039183.7"; transcript_id "ENSMUST00000044252.7"; exon_number "5"; exon_id "ENSMUSE00000299459.4"; gene_type "protein_coding"; gene_name "Nubp2"; transcript_type "protein_coding"; transcript_name "Nubp2-201"; protein_id "ENSMUSP00000049319.6"; transcript_support_level "1"; mgi_id "MGI:1347072"; tag "basic"; ccdsid "CCDS28500.1"; havana_gene "OTTMUSG00000073163.1"; havana_transcript "OTTMUST00000177166.1";
chr17	HAVANA	CDS	25104693	25104811	.	-	.	gene_id "ENSMUSG00000039183.7"; transcript_id "ENSMUST00000044252.7"; exon_number "6"; exon_id "ENSMUSE00000299459.4"; gene_type "protein_coding"; gene_name "Nubp2"; transcript_type "protein_coding"; transcript_name "Nubp2-201"; protein_id "ENSMUSP00000049319.6"; transcript_support_level "1"; mgi_id "MGI:1347072"; tag "basic"; ccdsid "CCDS28500.1"; havana_gene "OTTMUSG00000073163.1"; havana_transcript "OTTMUST00000177166.1";
chr17	HAVANA	exon	25104393	25104591	.	-	.	gene_id "ENSMUSG00000039183.7"; transcript_id "ENSMUST00000044252.7"; exon_number "7"; exon_id "ENSMUSE00000299434.4"; gene_type "protein_coding"; gene_name "Nubp2"; transcript_type "protein_coding"; transcript_name "Nubp2-201"; protein_id "ENSMUSP00000049319.6"; transcript_support_level "1"; mgi_id "MGI:1347072"; tag "basic"; ccdsid "CCDS28500.1"; havana_gene "OTTMUSG00000073163.1"; havana_transcript "OTTMUST00000177166.1";
chr17	HAVANA	CDS	25104393	25104591	.	-	.	gene_id "ENSMUSG00000039183.7"; transcript_id "ENSMUST00000044252.7"; exon_number "8"; exon_id "ENSMUSE00000299434.4"; gene_type "protein_coding"; gene_name "Nubp2"; transcript_type "protein_coding"; transcript_name "Nubp2-201"; protein_id "ENSMUSP00000049319.6"; transcript_support_level "1"; mgi_id "MGI:1347072"; tag "basic"; ccdsid "CCDS28500.1"; havana_gene "OTTMUSG00000073163.1"; havana_transcript "OTTMUST00000177166.1";
chr17	HAVANA	exon	25103375	25103529	.	-	.	gene_id "ENSMUSG00000039183.7"; transcript_id "ENSMUST00000044252.7"; exon_number "9"; exon_id "ENSMUSE00001451847.2"; gene_type "protein_coding"; gene_name "Nubp2"; transcript_type "protein_coding"; transcript_name "Nubp2-201"; protein_id "ENSMUSP00000049319.6"; transcript_support_level "1"; mgi_id "MGI:1347072"; tag "basic"; ccdsid "CCDS28500.1"; havana_gene "OTTMUSG00000073163.1"; havana_transcript "OTTMUST00000177166.1";
chr17	HAVANA	CDS	25103375	25103529	.	-	.	gene_id "ENSMUSG00000039183.7"; transcript_id "ENSMUST00000044252.7"; exon_number "10"; exon_id "ENSMUSE00001451847.2"; gene_type "protein_coding"; gene_name "Nubp2"; transcript_type "protein_coding"; transcript_name "Nubp2-201"; protein_id "ENSMUSP00000049319.6"; transcript_support_level "1"; mgi_id "MGI:1347072"; tag "basic"; ccdsid "CCDS28500.1"; havana_gene "OTTMUSG00000073163.1"; havana_transcript "OTTMUST00000177166.1";
chr17	HAVANA	exon	25103099	25103209	.	-	.	gene_id "ENSMUSG00000039183.7"; transcript_id "ENSMUST00000044252.7"; exon_number "11"; exon_id "ENSMUSE00001453073.2"; gene_type "protein_coding"; gene_name "Nubp2"; transcript_type "protein_coding"; transcript_name "Nubp2-201"; protein_id "ENSMUSP00000049319.6"; transcript_support_level "1"; mgi_id "MGI:1347072"; tag "basic"; ccdsid "CCDS28500.1"; havana_gene "OTTMUSG00000073163.1"; havana_transcript "OTTMUST00000177166.1";
chr17	HAVANA	CDS	25103099	25103209	.	-	.	gene_id "ENSMUSG00000039183.7"; transcript_id "ENSMUST00000044252.7"; exon_number "12"; exon_id "ENSMUSE00001453073.2"; gene_type "protein_coding"; gene_name "Nubp2"; transcript_type "protein_coding"; transcript_name "Nubp2-201"; protein_id "ENSMUSP00000049319.6"; transcript_support_level "1"; mgi_id "MGI:1347072"; tag "basic"; ccdsid "CCDS28500.1"; havana_gene "OTTMUSG00000073163.1"; havana_transcript "OTTMUST00000177166.1";
chr17	HAVANA	exon	25102780	25102849	.	-	.	gene_id "ENSMUSG00000039183.7"; transcript_id "ENSMUST00000044252.7"; exon_number "13"; exon_id "ENSMUSE00001453157.2"; gene_type "protein_coding"; gene_name "Nubp2"; transcript_type "protein_coding"; transcript_name "Nubp2-201"; protein_id "ENSMUSP00000049319.6"; transcript_support_level "1"; mgi_id "MGI:1347072"; tag "basic"; ccdsid "CCDS28500.1"; havana_gene "OTTMUSG00000073163.1"; havana_transcript "OTTMUST00000177166.1";
chr17	HAVANA	CDS	25102780	25102849	.	-	.	gene_id "ENSMUSG00000039183.7"; transcript_id "ENSMUST00000044252.7"; exon_number "14"; exon_id "ENSMUSE00001453157.2"; gene_type "protein_coding"; gene_name "Nubp2"; transcript_type "protein_coding"; transcript_name "Nubp2-201"; protein_id "ENSMUSP00000049319.6"; transcript_support_level "1"; mgi_id "MGI:1347072"; tag "basic"; ccdsid "CCDS28500.1"; havana_gene "OTTMUSG00000073163.1"; havana_transcript "OTTMUST00000177166.1";
chr17	HAVANA	CDS	25102146	25102288	.	-	.	gene_id "ENSMUSG00000039183.7"; transcript_id "ENSMUST00000044252.7"; exon_number "15"; exon_id "1202";
chr17	HAVANA	stop_codon	25102143	25102145	.	-	.	gene_id "ENSMUSG00000039183.7"; transcript_id "ENSMUST00000044252.7"; exon_number "16"; exon_id "1203";
chr17	HAVANA	exon	25101586	25102288	.	-	.	gene_id "ENSMUSG00000039183.7"; transcript_id "ENSMUST00000044252.7"; exon_number "17"; exon_id "ENSMUSE00001452800.2"; gene_type "protein_coding"; gene_name "Nubp2"; transcript_type "protein_coding"; transcript_name "Nubp2-201"; protein_id "ENSMUSP00000049319.6"; transcript_support_level "1"; mgi_id "MGI:1347072"; tag "basic"; ccdsid "CCDS28500.1"; havana_gene "OTTMUSG00000073163.1"; havana_transcript "OTTMUST00000177166.1";
chr17	HAVANA	UTR	25101586	25102145	.	-	.	gene_id "ENSMUSG00000039183.7"; transcript_id "ENSMUST00000044252.7"; exon_number "18"; exon_id "1204";
chr17	HAVANA	transcript	25101585	25105313	.	-	.	gene_id "ENSMUSG00000039183.7"; transcript_id "ENSMUST00000234579.2"; exons "7"; gene_type "protein_coding"; gene_name "Nubp2"; transcript_type "nonsense_mediated_decay"; transcript_name "Nubp2-207"; protein_id "ENSMUSP00000157158.2"; mgi_id "MGI:1347072"; havana_gene "OTTMUSG00000073163.1"; havana_transcript "OTTMUST00000177167.1";
chr17	HAVANA	UTR	25105281	25105313	.	-	.	gene_id "ENSMUSG00000039183.7"; transcript_id "ENSMUST00000234579.2"; exon_number "1"; exon_id "1205";
chr17	HAVANA	start_codon	25105278	25105280	.	-	.	gene_id "ENSMUSG00000039183.7"; transcript_id "ENSMUST00000234579.2"; exon_number "2"; exon_id "chr17.1200";
chr17	HAVANA	exon	25105253	25105313	.	-	.	gene_id "ENSMUSG00000039183.7"; transcript_id "ENSMUST00000234579.2"; exon_number "3"; exon_id "ENSMUSE00001453832.2"; gene_type "protein_coding"; gene_name "Nubp2"; transcript_type "nonsense_mediated_decay"; transcript_name "Nubp2-207"; protein_id "ENSMUSP00000157158.2"; mgi_id "MGI:1347072"; havana_gene "OTTMUSG00000073163.1"; havana_transcript "OTTMUST00000177167.1";
chr17	HAVANA	CDS	25105253	25105280	.	-	.	gene_id "ENSMUSG00000039183.7"; transcript_id "ENSMUST00000234579.2"; exon_number "4"; exon_id "chr17.1201";
chr17	HAVANA	exon	25104693	25104837	.	-	.	gene_id "ENSMUSG00000039183.7"; transcript_id "ENSMUST00000234579.2"; exon_number "5"; exon_id "ENSMUSE00001452406.2"; gene_type "protein_coding"; gene_name "Nubp2"; transcript_type "nonsense_mediated_decay"; transcript_name "Nubp2-207"; protein_id "ENSMUSP00000157158.2"; mgi_id "MGI:1347072"; havana_gene "OTTMUSG00000073163.1"; havana_transcript "OTTMUST00000177167.1";
chr17	HAVANA	CDS	25104693	25104837	.	-	.	gene_id "ENSMUSG00000039183.7"; transcript_id "ENSMUST00000234579.2"; exon_number "6"; exon_id "ENSMUSE00001452406.2"; gene_type "protein_coding"; gene_name "Nubp2"; transcript_type "nonsense_mediated_decay"; transcript_name "Nubp2-207"; protein_id "ENSMUSP00000157158.2"; mgi_id "MGI:1347072"; havana_gene "OTTMUSG00000073163.1"; havana_transcript "OTTMUST00000177167.1";
chr17	HAVANA	CDS	25104582	25104591	.	-	.	gene_id "ENSMUSG00000039183.7"; transcript_id "ENSMUST00000234579.2"; exon_number "7"; exon_id "1206";
chr17	HAVANA	stop_codon	25104579	25104581	.	-	.	gene_id "ENSMUSG00000039183.7"; transcript_id "ENSMUST00000234579.2"; exon_number "8"; exon_id "1207";
chr17	HAVANA	exon	25104393	25104591	.	-	.	gene_id "ENSMUSG00000039183.7"; transcript_id "ENSMUST00000234579.2"; exon_number "9"; exon_id "ENSMUSE00000299434.4"; gene_type "protein_coding"; gene_name "Nubp2"; transcript_type "nonsense_mediated_decay"; transcript_name "Nubp2-207"; protein_id "ENSMUSP00000157158.2"; mgi_id "MGI:1347072"; havana_gene "OTTMUSG00000073163.1"; havana_transcript "OTTMUST00000177167.1";
chr17	HAVANA	UTR	25104393	25104581	.	-	.	gene_id "ENSMUSG00000039183.7"; transcript_id "ENSMUST00000234579.2"; exon_number "10"; exon_id "1208";
chr17	HAVANA	exon	25103375	25103529	.	-	.	gene_id "ENSMUSG00000039183.7"; transcript_id "ENSMUST00000234579.2"; exon_number "11"; exon_id "ENSMUSE00001451847.2"; gene_type "protein_coding"; gene_name "Nubp2"; transcript_type "nonsense_mediated_decay"; transcript_name "Nubp2-207"; protein_id "ENSMUSP00000157158.2"; mgi_id "MGI:1347072"; havana_gene "OTTMUSG00000073163.1"; havana_transcript "OTTMUST00000177167.1";
chr17	HAVANA	UTR	25103375	25103529	.	-	.	gene_id "ENSMUSG00000039183.7"; transcript_id "ENSMUST00000234579.2"; exon_number "12"; exon_id "ENSMUSE00001451847.2"; gene_type "protein_coding"; gene_name "Nubp2"; transcript_type "nonsense_mediated_decay"; transcript_name "Nubp2-207"; protein_id "ENSMUSP00000157158.2"; mgi_id "MGI:1347072"; havana_gene "OTTMUSG00000073163.1"; havana_transcript "OTTMUST00000177167.1";
chr17	HAVANA	exon	25103099	25103209	.	-	.	gene_id "ENSMUSG00000039183.7"; transcript_id "ENSMUST00000234579.2"; exon_number "13"; exon_id "ENSMUSE00001453073.2"; gene_type "protein_coding"; gene_name "Nubp2"; transcript_type "nonsense_mediated_decay"; transcript_name "Nubp2-207"; protein_id "ENSMUSP00000157158.2"; mgi_id "MGI:1347072"; havana_gene "OTTMUSG00000073163.1"; havana_transcript "OTTMUST00000177167.1";
chr17	HAVANA	UTR	25103099	25103209	.	-	.	gene_id "ENSMUSG00000039183.7"; transcript_id "ENSMUST00000234579.2"; exon_number "14"; exon_id "ENSMUSE00001453073.2"; gene_type "protein_coding"; gene_name "Nubp2"; transcript_type "nonsense_mediated_decay"; transcript_name "Nubp2-207"; protein_id "ENSMUSP00000157158.2"; mgi_id "MGI:1347072"; havana_gene "OTTMUSG00000073163.1"; havana_transcript "OTTMUST00000177167.1";
chr17	HAVANA	exon	25102780	25102849	.	-	.	gene_id "ENSMUSG00000039183.7"; transcript_id "ENSMUST00000234579.2"; exon_number "15"; exon_id "ENSMUSE00001453157.2"; gene_type "protein_coding"; gene_name "Nubp2"; transcript_type "nonsense_mediated_decay"; transcript_name "Nubp2-207"; protein_id "ENSMUSP00000157158.2"; mgi_id "MGI:1347072"; havana_gene "OTTMUSG00000073163.1"; havana_transcript "OTTMUST00000177167.1";
chr17	HAVANA	UTR	25102780	25102849	.	-	.	gene_id "ENSMUSG00000039183.7"; transcript_id "ENSMUST00000234579.2"; exon_number "16"; exon_id "ENSMUSE00001453157.2"; gene_type "protein_coding"; gene_name "Nubp2"; transcript_type "nonsense_mediated_decay"; transcript_name "Nubp2-207"; protein_id "ENSMUSP00000157158.2"; mgi_id "MGI:1347072"; havana_gene "OTTMUSG00000073163.1"; havana_transcript "OTTMUST00000177167.1";
chr17	HAVANA	exon	25101585	25102288	.	-	.	gene_id "ENSMUSG00000039183.7"; transcript_id "ENSMUST00000234579.2"; exon_number "17"; exon_id "ENSMUSE00000458656.5"; gene_type "protein_coding"; gene_name "Nubp2"; transcript_type "nonsense_mediated_decay"; transcript_name "Nubp2-207"; protein_id "ENSMUSP00000157158.2"; mgi_id "MGI:1347072"; havana_gene "OTTMUSG00000073163.1"; havana_transcript "OTTMUST00000177167.1";
chr17	HAVANA	UTR	25101585	25102288	.	-	.	gene_id "ENSMUSG00000039183.7"; transcript_id "ENSMUST00000234579.2"; exon_number "18"; exon_id "ENSMUSE00000458656.5"; gene_type "protein_coding"; gene_name "Nubp2"; transcript_type "nonsense_mediated_decay"; transcript_name "Nubp2-207"; protein_id "ENSMUSP00000157158.2"; mgi_id "MGI:1347072"; havana_gene "OTTMUSG00000073163.1"; havana_transcript "OTTMUST00000177167.1";
chr17	HAVANA	transcript	25101592	25105303	.	-	.	gene_id "ENSMUSG00000039183.7"; transcript_id "ENSMUST00000234293.2"; exons "6"; gene_type "protein_coding"; gene_name "Nubp2"; transcript_type "nonsense_mediated_decay"; transcript_name "Nubp2-204"; protein_id "ENSMUSP00000157234.2"; mgi_id "MGI:1347072"; havana_gene "OTTMUSG00000073163.1"; havana_transcript "OTTMUST00000177169.1";
chr17	HAVANA	UTR	25105281	25105303	.	-	.	gene_id "ENSMUSG00000039183.7"; transcript_id "ENSMUST00000234293.2"; exon_number "1"; exon_id "1209";
chr17	HAVANA	start_codon	25105278	25105280	.	-	.	gene_id "ENSMUSG00000039183.7"; transcript_id "ENSMUST00000234293.2"; exon_number "2"; exon_id "chr17.1200";
chr17	HAVANA	exon	25105265	25105303	.	-	.	gene_id "ENSMUSG00000039183.7"; transcript_id "ENSMUST00000234293.2"; exon_number "3"; exon_id "ENSMUSE00001451700.2"; gene_type "protein_coding"; gene_name "Nubp2"; transcript_type "nonsense_mediated_decay"; transcript_name "Nubp2-204"; protein_id "ENSMUSP00000157234.2"; mgi_id "MGI:1347072"; havana_gene "OTTMUSG00000073163.1"; havana_transcript "OTTMUST00000177169.1";
chr17	HAVANA	CDS	25105265	25105280	.	-	.	gene_id "ENSMUSG00000039183.7"; transcript_id "ENSMUST00000234293.2"; exon_number "4"; exon_id "1210";
chr17	HAVANA	exon	25104693	25104811	.	-	.	gene_id "ENSMUSG00000039183.7"; transcript_id "ENSMUST00000234293.2"; exon_number "5"; exon_id "ENSMUSE00000299459.4"; gene_type "protein_coding"; gene_name "Nubp2"; transcript_type "nonsense_mediated_decay"; transcript_name "Nubp2-204"; protein_id "ENSMUSP00000157234.2"; mgi_id "MGI:1347072"; havana_gene "OTTMUSG00000073163.1"; havana_transcript "OTTMUST00000177169.1";
chr17	HAVANA	CDS	25104693	25104811	.	-	.	gene_id "ENSMUSG00000039183.7"; transcript_id "ENSMUST00000234293.2"; exon_number "6"; exon_id "ENSMUSE00000299459.4"; gene_type "protein_coding"; gene_name "Nubp2"; transcript_type "nonsense_mediated_decay"; transcript_name "Nubp2-204"; protein_id "ENSMUSP00000157234.2"; mgi_id "MGI:1347072"; havana_gene "OTTMUSG00000073163.1"; havana_transcript "OTTMUST00000177169.1";
chr17	HAVANA	CDS	25103527	25103529	.	-	.	gene_id "ENSMUSG00000039183.7"; transcript_id "ENSMUST00000234293.2"; exon_number "7"; exon_id "1211";
chr17	HAVANA	stop_codon	25103524	25103526	.	-	.	gene_id "ENSMUSG00000039183.7"; transcript_id "ENSMUST00000234293.2"; exon_number "8"; exon_id "1212";
chr17	HAVANA	exon	25103375	25103529	.	-	.	gene_id "ENSMUSG00000039183.7"; transcript_id "ENSMUST00000234293.2"; exon_number "9"; exon_id "ENSMUSE00001451847.2"; gene_type "protein_coding"; gene_name "Nubp2"; transcript_type "nonsense_mediated_decay"; transcript_name "Nubp2-204"; protein_id "ENSMUSP00000157234.2"; mgi_id "MGI:1347072"; havana_gene "OTTMUSG00000073163.1"; havana_transcript "OTTMUST00000177169.1";
chr17	HAVANA	UTR	25103375	25103526	.	-	.	gene_id "ENSMUSG00000039183.7"; transcript_id "ENSMUST00000234293.2"; exon_number "10"; exon_id "1213";
chr17	HAVANA	exon	25103099	25103209	.	-	.	gene_id "ENSMUSG00000039183.7"; transcript_id "ENSMUST00000234293.2"; exon_number "11"; exon_id "ENSMUSE00001453073.2"; gene_type "protein_coding"; gene_name "Nubp2"; transcript_type "nonsense_mediated_decay"; transcript_name "Nubp2-204"; protein_id "ENSMUSP00000157234.2"; mgi_id "MGI:1347072"; havana_gene "OTTMUSG00000073163.1"; havana_transcript "OTTMUST00000177169.1";
chr17	HAVANA	UTR	25103099	25103209	.	-	.	gene_id "ENSMUSG00000039183.7"; transcript_id "ENSMUST00000234293.2"; exon_number "12"; exon_id "ENSMUSE00001453073.2"; gene_type "protein_coding"; gene_name "Nubp2"; transcript_type "nonsense_mediated_decay"; transcript_name "Nubp2-204"; protein_id "ENSMUSP00000157234.2"; mgi_id "MGI:1347072"; havana_gene "OTTMUSG00000073163.1"; havana_transcript "OTTMUST00000177169.1";
chr17	HAVANA	exon	25102780	25102849	.	-	.	gene_id "ENSMUSG00000039183.7"; transcript_id "ENSMUST00000234293.2"; exon_number "13"; exon_id "ENSMUSE00001453157.2"; gene_type "protein_coding"; gene_name "Nubp2"; transcript_type "nonsense_mediated_decay"; transcript_name "Nubp2-204"; protein_id "ENSMUSP00000157234.2"; mgi_id "MGI:1347072"; havana_gene "OTTMUSG00000073163.1"; havana_transcript "OTTMUST00000177169.1";
chr17	HAVANA	UTR	25102780	25102849	.	-	.	gene_id "ENSMUSG00000039183.7"; transcript_id "ENSMUST00000234293.2"; exon_number "14"; exon_id "ENSMUSE00001453157.2"; gene_type "protein_coding"; gene_name "Nubp2"; transcript_type "nonsense_mediated_decay"; transcript_name "Nubp2-204"; protein_id "ENSMUSP00000157234.2"; mgi_id "MGI:1347072"; havana_gene "OTTMUSG00000073163.1"; havana_transcript "OTTMUST00000177169.1";
chr17	HAVANA	exon	25101592	25102288	.	-	.	gene_id "ENSMUSG00000039183.7"; transcript_id "ENSMUST00000234293.2"; exon_number "15"; exon_id "ENSMUSE00001452633.2"; gene_type "protein_coding"; gene_name "Nubp2"; transcript_type "nonsense_mediated_decay"; transcript_name "Nubp2-204"; protein_id "ENSMUSP00000157234.2"; mgi_id "MGI:1347072"; havana_gene "OTTMUSG00000073163.1"; havana_transcript "OTTMUST00000177169.1";
chr17	HAVANA	UTR	25101592	25102288	.	-	.	gene_id "ENSMUSG00000039183.7"; transcript_id "ENSMUST00000234293.2"; exon_number "16"; exon_id "ENSMUSE00001452633.2"; gene_type "protein_coding"; gene_name "Nubp2"; transcript_type "nonsense_mediated_decay"; transcript_name "Nubp2-204"; protein_id "ENSMUSP00000157234.2"; mgi_id "MGI:1347072"; havana_gene "OTTMUSG00000073163.1"; havana_transcript "OTTMUST00000177169.1";
chr17	HAVANA	transcript	25101593	25105294	.	-	.	gene_id "ENSMUSG00000039183.7"; transcript_id "ENSMUST00000234489.2"; exons "7"; gene_type "protein_coding"; gene_name "Nubp2"; transcript_type "nonsense_mediated_decay"; transcript_name "Nubp2-206"; protein_id "ENSMUSP00000157348.2"; mgi_id "MGI:1347072"; havana_gene "OTTMUSG00000073163.1"; havana_transcript "OTTMUST00000177170.1";
chr17	HAVANA	UTR	25105281	25105294	.	-	.	gene_id "ENSMUSG00000039183.7"; transcript_id "ENSMUST00000234489.2"; exon_number "1"; exon_id "1214";
chr17	HAVANA	start_codon	25105278	25105280	.	-	.	gene_id "ENSMUSG00000039183.7"; transcript_id "ENSMUST00000234489.2"; exon_number "2"; exon_id "chr17.1200";
chr17	HAVANA	exon	25105253	25105294	.	-	.	gene_id "ENSMUSG00000039183.7"; transcript_id "ENSMUST00000234489.2"; exon_number "3"; exon_id "ENSMUSE00001452213.2"; gene_type "protein_coding"; gene_name "Nubp2"; transcript_type "nonsense_mediated_decay"; transcript_name "Nubp2-206"; protein_id "ENSMUSP00000157348.2"; mgi_id "MGI:1347072"; havana_gene "OTTMUSG00000073163.1"; havana_transcript "OTTMUST00000177170.1";
chr17	HAVANA	CDS	25105253	25105280	.	-	.	gene_id "ENSMUSG00000039183.7"; transcript_id "ENSMUST00000234489.2"; exon_number "4"; exon_id "chr17.1201";
chr17	HAVANA	exon	25104693	25104811	.	-	.	gene_id "ENSMUSG00000039183.7"; transcript_id "ENSMUST00000234489.2"; exon_number "5"; exon_id "ENSMUSE00000299459.4"; gene_type "protein_coding"; gene_name "Nubp2"; transcript_type "nonsense_mediated_decay"; transcript_name "Nubp2-206"; protein_id "ENSMUSP00000157348.2"; mgi_id "MGI:1347072"; havana_gene "OTTMUSG00000073163.1"; havana_transcript "OTTMUST00000177170.1";
chr17	HAVANA	CDS	25104693	25104811	.	-	.	gene_id "ENSMUSG00000039183.7"; transcript_id "ENSMUST00000234489.2"; exon_number "6"; exon_id "ENSMUSE00000299459.4"; gene_type "protein_coding"; gene_name "Nubp2"; transcript_type "nonsense_mediated_decay"; transcript_name "Nubp2-206"; protein_id "ENSMUSP00000157348.2"; mgi_id "MGI:1347072"; havana_gene "OTTMUSG00000073163.1"; havana_transcript "OTTMUST00000177170.1";
chr17	HAVANA	exon	25104393	25104591	.	-	.	gene_id "ENSMUSG00000039183.7"; transcript_id "ENSMUST00000234489.2"; exon_number "7"; exon_id "ENSMUSE00000299434.4"; gene_type "protein_coding"; gene_name "Nubp2"; transcript_type "nonsense_mediated_decay"; transcript_name "Nubp2-206"; protein_id "ENSMUSP00000157348.2"; mgi_id "MGI:1347072"; havana_gene "OTTMUSG00000073163.1"; havana_transcript "OTTMUST00000177170.1";
chr17	HAVANA	CDS	25104393	25104591	.	-	.	gene_id "ENSMUSG00000039183.7"; transcript_id "ENSMUST00000234489.2"; exon_number "8"; exon_id "ENSMUSE00000299434.4"; gene_type "protein_coding"; gene_name "Nubp2"; transcript_type "nonsense_mediated_decay"; transcript_name "Nubp2-206"; protein_id "ENSMUSP00000157348.2"; mgi_id "MGI:1347072"; havana_gene "OTTMUSG00000073163.1"; havana_transcript "OTTMUST00000177170.1";
chr17	HAVANA	CDS	25103508	25103560	.	-	.	gene_id "ENSMUSG00000039183.7"; transcript_id "ENSMUST00000234489.2"; exon_number "9"; exon_id "1215";
chr17	HAVANA	stop_codon	25103505	25103507	.	-	.	gene_id "ENSMUSG00000039183.7"; transcript_id "ENSMUST00000234489.2"; exon_number "10"; exon_id "1216";
chr17	HAVANA	exon	25103375	25103560	.	-	.	gene_id "ENSMUSG00000039183.7"; transcript_id "ENSMUST00000234489.2"; exon_number "11"; exon_id "ENSMUSE00001453818.2"; gene_type "protein_coding"; gene_name "Nubp2"; transcript_type "nonsense_mediated_decay"; transcript_name "Nubp2-206"; protein_id "ENSMUSP00000157348.2"; mgi_id "MGI:1347072"; havana_gene "OTTMUSG00000073163.1"; havana_transcript "OTTMUST00000177170.1";
chr17	HAVANA	UTR	25103375	25103507	.	-	.	gene_id "ENSMUSG00000039183.7"; transcript_id "ENSMUST00000234489.2"; exon_number "12"; exon_id "1217";
chr17	HAVANA	exon	25103099	25103209	.	-	.	gene_id "ENSMUSG00000039183.7"; transcript_id "ENSMUST00000234489.2"; exon_number "13"; exon_id "ENSMUSE00001453073.2"; gene_type "protein_coding"; gene_name "Nubp2"; transcript_type "nonsense_mediated_decay"; transcript_name "Nubp2-206"; protein_id "ENSMUSP00000157348.2"; mgi_id "MGI:1347072"; havana_gene "OTTMUSG00000073163.1"; havana_transcript "OTTMUST00000177170.1";
chr17	HAVANA	UTR	25103099	25103209	.	-	.	gene_id "ENSMUSG00000039183.7"; transcript_id "ENSMUST00000234489.2"; exon_number "14"; exon_id "ENSMUSE00001453073.2"; gene_type "protein_coding"; gene_name "Nubp2"; transcript_type "nonsense_mediated_decay"; transcript_name "Nubp2-206"; protein_id "ENSMUSP00000157348.2"; mgi_id "MGI:1347072"; havana_gene "OTTMUSG00000073163.1"; havana_transcript "OTTMUST00000177170.1";
chr17	HAVANA	exon	25102780	25102849	.	-	.	gene_id "ENSMUSG00000039183.7"; transcript_id "ENSMUST00000234489.2"; exon_number "15"; exon_id "ENSMUSE00001453157.2"; gene_type "protein_coding"; gene_name "Nubp2"; transcript_type "nonsense_mediated_decay"; transcript_name "Nubp2-206"; protein_id "ENSMUSP00000157348.2"; mgi_id "MGI:1347072"; havana_gene "OTTMUSG00000073163.1"; havana_transcript "OTTMUST00000177170.1";
chr17	HAVANA	UTR	25102780	25102849	.	-	.	gene_id "ENSMUSG00000039183.7"; transcript_id "ENSMUST00000234489.2"; exon_number "16"; exon_id "ENSMUSE00001453157.2"; gene_type "protein_coding"; gene_name "Nubp2"; transcript_type "nonsense_mediated_decay"; transcript_name "Nubp2-206"; protein_id "ENSMUSP00000157348.2"; mgi_id "MGI:1347072"; havana_gene "OTTMUSG00000073163.1"; havana_transcript "OTTMUST00000177170.1";
chr17	HAVANA	exon	25101593	25102288	.	-	.	gene_id "ENSMUSG00000039183.7"; transcript_id "ENSMUST00000234489.2"; exon_number "17"; exon_id "ENSMUSE00001452197.2"; gene_type "protein_coding"; gene_name "Nubp2"; transcript_type "nonsense_mediated_decay"; transcript_name "Nubp2-206"; protein_id "ENSMUSP00000157348.2"; mgi_id "MGI:1347072"; havana_gene "OTTMUSG00000073163.1"; havana_transcript "OTTMUST00000177170.1";
chr17	HAVANA	UTR	25101593	25102288	.	-	.	gene_id "ENSMUSG00000039183.7"; transcript_id "ENSMUST00000234489.2"; exon_number "18"; exon_id "ENSMUSE00001452197.2"; gene_type "protein_coding"; gene_name "Nubp2"; transcript_type "nonsense_mediated_decay"; transcript_name "Nubp2-206"; protein_id "ENSMUSP00000157348.2"; mgi_id "MGI:1347072"; havana_gene "OTTMUSG00000073163.1"; havana_transcript "OTTMUST00000177170.1";
chr17	HAVANA	transcript	25101591	25105323	.	-	.	gene_id "ENSMUSG00000039183.7"; transcript_id "ENSMUST00000234352.2"; exons "6"; gene_type "protein_coding"; gene_name "Nubp2"; transcript_type "nonsense_mediated_decay"; transcript_name "Nubp2-205"; protein_id "ENSMUSP00000157112.2"; mgi_id "MGI:1347072"; havana_gene "OTTMUSG00000073163.1"; havana_transcript "OTTMUST00000177168.1";
chr17	HAVANA	UTR	25105281	25105323	.	-	.	gene_id "ENSMUSG00000039183.7"; transcript_id "ENSMUST00000234352.2"; exon_number "1"; exon_id "1218";
chr17	HAVANA	start_codon	25105278	25105280	.	-	.	gene_id "ENSMUSG00000039183.7"; transcript_id "ENSMUST00000234352.2"; exon_number "2"; exon_id "chr17.1200";
chr17	HAVANA	exon	25105253	25105323	.	-	.	gene_id "ENSMUSG00000039183.7"; transcript_id "ENSMUST00000234352.2"; exon_number "3"; exon_id "ENSMUSE00001453129.2"; gene_type "protein_coding"; gene_name "Nubp2"; transcript_type "nonsense_mediated_decay"; transcript_name "Nubp2-205"; protein_id "ENSMUSP00000157112.2"; mgi_id "MGI:1347072"; havana_gene "OTTMUSG00000073163.1"; havana_transcript "OTTMUST00000177168.1";
chr17	HAVANA	CDS	25105253	25105280	.	-	.	gene_id "ENSMUSG00000039183.7"; transcript_id "ENSMUST00000234352.2"; exon_number "4"; exon_id "chr17.1201";
chr17	HAVANA	exon	25104693	25104811	.	-	.	gene_id "ENSMUSG00000039183.7"; transcript_id "ENSMUST00000234352.2"; exon_number "5"; exon_id "ENSMUSE00000299459.4"; gene_type "protein_coding"; gene_name "Nubp2"; transcript_type "nonsense_mediated_decay"; transcript_name "Nubp2-205"; protein_id "ENSMUSP00000157112.2"; mgi_id "MGI:1347072"; havana_gene "OTTMUSG00000073163.1"; havana_transcript "OTTMUST00000177168.1";
chr17	HAVANA	CDS	25104693	25104811	.	-	.	gene_id "ENSMUSG00000039183.7"; transcript_id "ENSMUST00000234352.2"; exon_number "6"; exon_id "ENSMUSE00000299459.4"; gene_type "protein_coding"; gene_name "Nubp2"; transcript_type "nonsense_mediated_decay"; transcript_name "Nubp2-205"; protein_id "ENSMUSP00000157112.2"; mgi_id "MGI:1347072"; havana_gene "OTTMUSG00000073163.1"; havana_transcript "OTTMUST00000177168.1";
chr17	HAVANA	CDS	25103527	25103529	.	-	.	gene_id "ENSMUSG00000039183.7"; transcript_id "ENSMUST00000234352.2"; exon_number "7"; exon_id "chr17.1211";
chr17	HAVANA	stop_codon	25103524	25103526	.	-	.	gene_id "ENSMUSG00000039183.7"; transcript_id "ENSMUST00000234352.2"; exon_number "8"; exon_id "chr17.1212";
chr17	HAVANA	exon	25103375	25103529	.	-	.	gene_id "ENSMUSG00000039183.7"; transcript_id "ENSMUST00000234352.2"; exon_number "9"; exon_id "ENSMUSE00001451847.2"; gene_type "protein_coding"; gene_name "Nubp2"; transcript_type "nonsense_mediated_decay"; transcript_name "Nubp2-205"; protein_id "ENSMUSP00000157112.2"; mgi_id "MGI:1347072"; havana_gene "OTTMUSG00000073163.1"; havana_transcript "OTTMUST00000177168.1";
chr17	HAVANA	UTR	25103375	25103526	.	-	.	gene_id "ENSMUSG00000039183.7"; transcript_id "ENSMUST00000234352.2"; exon_number "10"; exon_id "chr17.1213";
chr17	HAVANA	exon	25103099	25103209	.	-	.	gene_id "ENSMUSG00000039183.7"; transcript_id "ENSMUST00000234352.2"; exon_number "11"; exon_id "ENSMUSE00001453073.2"; gene_type "protein_coding"; gene_name "Nubp2"; transcript_type "nonsense_mediated_decay"; transcript_name "Nubp2-205"; protein_id "ENSMUSP00000157112.2"; mgi_id "MGI:1347072"; havana_gene "OTTMUSG00000073163.1"; havana_transcript "OTTMUST00000177168.1";
chr17	HAVANA	UTR	25103099	25103209	.	-	.	gene_id "ENSMUSG00000039183.7"; transcript_id "ENSMUST00000234352.2"; exon_number "12"; exon_id "ENSMUSE00001453073.2"; gene_type "protein_coding"; gene_name "Nubp2"; transcript_type "nonsense_mediated_decay"; transcript_name "Nubp2-205"; protein_id "ENSMUSP00000157112.2"; mgi_id "MGI:1347072"; havana_gene "OTTMUSG00000073163.1"; havana_transcript "OTTMUST00000177168.1";
chr17	HAVANA	exon	25102780	25102849	.	-	.	gene_id "ENSMUSG00000039183.7"; transcript_id "ENSMUST00000234352.2"; exon_number "13"; exon_id "ENSMUSE00001453157.2"; gene_type "protein_coding"; gene_name "Nubp2"; transcript_type "nonsense_mediated_decay"; transcript_name "Nubp2-205"; protein_id "ENSMUSP00000157112.2"; mgi_id "MGI:1347072"; havana_gene "OTTMUSG00000073163.1"; havana_transcript "OTTMUST00000177168.1";
chr17	HAVANA	UTR	25102780	25102849	.	-	.	gene_id "ENSMUSG00000039183.7"; transcript_id "ENSMUST00000234352.2"; exon_number "14"; exon_id "ENSMUSE00001453157.2"; gene_type "protein_coding"; gene_name "Nubp2"; transcript_type "nonsense_mediated_decay"; transcript_name "Nubp2-205"; protein_id "ENSMUSP00000157112.2"; mgi_id "MGI:1347072"; havana_gene "OTTMUSG00000073163.1"; havana_transcript "OTTMUST00000177168.1";
chr17	HAVANA	exon	25101591	25102288	.	-	.	gene_id "ENSMUSG00000039183.7"; transcript_id "ENSMUST00000234352.2"; exon_number "15"; exon_id "ENSMUSE00001452781.2"; gene_type "protein_coding"; gene_name "Nubp2"; transcript_type "nonsense_mediated_decay"; transcript_name "Nubp2-205"; protein_id "ENSMUSP00000157112.2"; mgi_id "MGI:1347072"; havana_gene "OTTMUSG00000073163.1"; havana_transcript "OTTMUST00000177168.1";
chr17	HAVANA	UTR	25101591	25102288	.	-	.	gene_id "ENSMUSG00000039183.7"; transcript_id "ENSMUST00000234352.2"; exon_number "16"; exon_id "ENSMUSE00001452781.2"; gene_type "protein_coding"; gene_name "Nubp2"; transcript_type "nonsense_mediated_decay"; transcript_name "Nubp2-205"; protein_id "ENSMUSP00000157112.2"; mgi_id "MGI:1347072"; havana_gene "OTTMUSG00000073163.1"; havana_transcript "OTTMUST00000177168.1";
chr17	HAVANA	transcript	25101591	25105307	.	-	.	gene_id "ENSMUSG00000039183.7"; transcript_id "ENSMUST00000234968.2"; exons "7"; gene_type "protein_coding"; gene_name "Nubp2"; transcript_type "protein_coding"; transcript_name "Nubp2-214"; protein_id "ENSMUSP00000157175.2"; mgi_id "MGI:1347072"; tag "RNA_Seq_supported_only"; havana_gene "OTTMUSG00000073163.1"; havana_transcript "OTTMUST00000177175.1";
chr17	HAVANA	UTR	25105281	25105307	.	-	.	gene_id "ENSMUSG00000039183.7"; transcript_id "ENSMUST00000234968.2"; exon_number "1"; exon_id "1219";
chr17	HAVANA	start_codon	25105278	25105280	.	-	.	gene_id "ENSMUSG00000039183.7"; transcript_id "ENSMUST00000234968.2"; exon_number "2"; exon_id "chr17.1200";
chr17	HAVANA	exon	25105253	25105307	.	-	.	gene_id "ENSMUSG00000039183.7"; transcript_id "ENSMUST00000234968.2"; exon_number "3"; exon_id "ENSMUSE00001453168.2"; gene_type "protein_coding"; gene_name "Nubp2"; transcript_type "protein_coding"; transcript_name "Nubp2-214"; protein_id "ENSMUSP00000157175.2"; mgi_id "MGI:1347072"; tag "RNA_Seq_supported_only"; havana_gene "OTTMUSG00000073163.1"; havana_transcript "OTTMUST00000177175.1";
chr17	HAVANA	CDS	25105253	25105280	.	-	.	gene_id "ENSMUSG00000039183.7"; transcript_id "ENSMUST00000234968.2"; exon_number "4"; exon_id "chr17.1201";
chr17	HAVANA	exon	25104693	25104811	.	-	.	gene_id "ENSMUSG00000039183.7"; transcript_id "ENSMUST00000234968.2"; exon_number "5"; exon_id "ENSMUSE00000299459.4"; gene_type "protein_coding"; gene_name "Nubp2"; transcript_type "protein_coding"; transcript_name "Nubp2-214"; protein_id "ENSMUSP00000157175.2"; mgi_id "MGI:1347072"; tag "RNA_Seq_supported_only"; havana_gene "OTTMUSG00000073163.1"; havana_transcript "OTTMUST00000177175.1";
chr17	HAVANA	CDS	25104693	25104811	.	-	.	gene_id "ENSMUSG00000039183.7"; transcript_id "ENSMUST00000234968.2"; exon_number "6"; exon_id "ENSMUSE00000299459.4"; gene_type "protein_coding"; gene_name "Nubp2"; transcript_type "protein_coding"; transcript_name "Nubp2-214"; protein_id "ENSMUSP00000157175.2"; mgi_id "MGI:1347072"; tag "RNA_Seq_supported_only"; havana_gene "OTTMUSG00000073163.1"; havana_transcript "OTTMUST00000177175.1";
chr17	HAVANA	exon	25104393	25104591	.	-	.	gene_id "ENSMUSG00000039183.7"; transcript_id "ENSMUST00000234968.2"; exon_number "7"; exon_id "ENSMUSE00000299434.4"; gene_type "protein_coding"; gene_name "Nubp2"; transcript_type "protein_coding"; transcript_name "Nubp2-214"; protein_id "ENSMUSP00000157175.2"; mgi_id "MGI:1347072"; tag "RNA_Seq_supported_only"; havana_gene "OTTMUSG00000073163.1"; havana_transcript "OTTMUST00000177175.1";
chr17	HAVANA	CDS	25104393	25104591	.	-	.	gene_id "ENSMUSG00000039183.7"; transcript_id "ENSMUST00000234968.2"; exon_number "8"; exon_id "ENSMUSE00000299434.4"; gene_type "protein_coding"; gene_name "Nubp2"; transcript_type "protein_coding"; transcript_name "Nubp2-214"; protein_id "ENSMUSP00000157175.2"; mgi_id "MGI:1347072"; tag "RNA_Seq_supported_only"; havana_gene "OTTMUSG00000073163.1"; havana_transcript "OTTMUST00000177175.1";
chr17	HAVANA	exon	25103375	25103529	.	-	.	gene_id "ENSMUSG00000039183.7"; transcript_id "ENSMUST00000234968.2"; exon_number "9"; exon_id "ENSMUSE00001451847.2"; gene_type "protein_coding"; gene_name "Nubp2"; transcript_type "protein_coding"; transcript_name "Nubp2-214"; protein_id "ENSMUSP00000157175.2"; mgi_id "MGI:1347072"; tag "RNA_Seq_supported_only"; havana_gene "OTTMUSG00000073163.1"; havana_transcript "OTTMUST00000177175.1";
chr17	HAVANA	CDS	25103375	25103529	.	-	.	gene_id "ENSMUSG00000039183.7"; transcript_id "ENSMUST00000234968.2"; exon_number "10"; exon_id "ENSMUSE00001451847.2"; gene_type "protein_coding"; gene_name "Nubp2"; transcript_type "protein_coding"; transcript_name "Nubp2-214"; protein_id "ENSMUSP00000157175.2"; mgi_id "MGI:1347072"; tag "RNA_Seq_supported_only"; havana_gene "OTTMUSG00000073163.1"; havana_transcript "OTTMUST00000177175.1";
chr17	HAVANA	exon	25103099	25103209	.	-	.	gene_id "ENSMUSG00000039183.7"; transcript_id "ENSMUST00000234968.2"; exon_number "11"; exon_id "ENSMUSE00001453073.2"; gene_type "protein_coding"; gene_name "Nubp2"; transcript_type "protein_coding"; transcript_name "Nubp2-214"; protein_id "ENSMUSP00000157175.2"; mgi_id "MGI:1347072"; tag "RNA_Seq_supported_only"; havana_gene "OTTMUSG00000073163.1"; havana_transcript "OTTMUST00000177175.1";
chr17	HAVANA	CDS	25103099	25103209	.	-	.	gene_id "ENSMUSG00000039183.7"; transcript_id "ENSMUST00000234968.2"; exon_number "12"; exon_id "ENSMUSE00001453073.2"; gene_type "protein_coding"; gene_name "Nubp2"; transcript_type "protein_coding"; transcript_name "Nubp2-214"; protein_id "ENSMUSP00000157175.2"; mgi_id "MGI:1347072"; tag "RNA_Seq_supported_only"; havana_gene "OTTMUSG00000073163.1"; havana_transcript "OTTMUST00000177175.1";
chr17	HAVANA	exon	25102780	25102849	.	-	.	gene_id "ENSMUSG00000039183.7"; transcript_id "ENSMUST00000234968.2"; exon_number "13"; exon_id "ENSMUSE00001453157.2"; gene_type "protein_coding"; gene_name "Nubp2"; transcript_type "protein_coding"; transcript_name "Nubp2-214"; protein_id "ENSMUSP00000157175.2"; mgi_id "MGI:1347072"; tag "RNA_Seq_supported_only"; havana_gene "OTTMUSG00000073163.1"; havana_transcript "OTTMUST00000177175.1";
chr17	HAVANA	CDS	25102780	25102849	.	-	.	gene_id "ENSMUSG00000039183.7"; transcript_id "ENSMUST00000234968.2"; exon_number "14"; exon_id "ENSMUSE00001453157.2"; gene_type "protein_coding"; gene_name "Nubp2"; transcript_type "protein_coding"; transcript_name "Nubp2-214"; protein_id "ENSMUSP00000157175.2"; mgi_id "MGI:1347072"; tag "RNA_Seq_supported_only"; havana_gene "OTTMUSG00000073163.1"; havana_transcript "OTTMUST00000177175.1";
chr17	HAVANA	CDS	25102331	25102383	.	-	.	gene_id "ENSMUSG00000039183.7"; transcript_id "ENSMUST00000234968.2"; exon_number "15"; exon_id "1220";
chr17	HAVANA	stop_codon	25102328	25102330	.	-	.	gene_id "ENSMUSG00000039183.7"; transcript_id "ENSMUST00000234968.2"; exon_number "16"; exon_id "1221";
chr17	HAVANA	exon	25101591	25102383	.	-	.	gene_id "ENSMUSG00000039183.7"; transcript_id "ENSMUST00000234968.2"; exon_number "17"; exon_id "ENSMUSE00001453040.2"; gene_type "protein_coding"; gene_name "Nubp2"; transcript_type "protein_coding"; transcript_name "Nubp2-214"; protein_id "ENSMUSP00000157175.2"; mgi_id "MGI:1347072"; tag "RNA_Seq_supported_only"; havana_gene "OTTMUSG00000073163.1"; havana_transcript "OTTMUST00000177175.1";
chr17	HAVANA	UTR	25101591	25102330	.	-	.	gene_id "ENSMUSG00000039183.7"; transcript_id "ENSMUST00000234968.2"; exon_number "18"; exon_id "1222";
chr17	HAVANA	gene	25105617	25111126	.	+	.	gene_id "ENSMUSG00000024160.18"; transcripts "5"; gene_type "protein_coding"; gene_name "Spsb3"; mgi_id "MGI:1891471"; havana_gene "OTTMUSG00000030430.1";
chr17	HAVANA	transcript	25105617	25111123	.	+	.	gene_id "ENSMUSG00000024160.18"; transcript_id "ENSMUST00000117890.8"; exons "7"; gene_type "protein_coding"; gene_name "Spsb3"; transcript_type "protein_coding"; transcript_name "Spsb3-203"; protein_id "ENSMUSP00000112380.2"; transcript_support_level "1"; mgi_id "MGI:1891471"; tag "basic"; havana_gene "OTTMUSG00000030430.1"; havana_transcript "OTTMUST00000075360.1";
chr17	HAVANA	UTR	25105617	25105734	.	+	.	gene_id "ENSMUSG00000024160.18"; transcript_id "ENSMUST00000117890.8"; exon_number "1"; exon_id "ENSMUSE00000717374.2"; gene_type "protein_coding"; gene_name "Spsb3"; transcript_type "protein_coding"; transcript_name "Spsb3-203"; protein_id "ENSMUSP00000112380.2"; transcript_support_level "1"; mgi_id "MGI:1891471"; tag "basic"; havana_gene "OTTMUSG00000030430.1"; havana_transcript "OTTMUST00000075360.1";
chr17	HAVANA	exon	25105617	25105734	.	+	.	gene_id "ENSMUSG00000024160.18"; transcript_id "ENSMUST00000117890.8"; exon_number "2"; exon_id "ENSMUSE00000717374.2"; gene_type "protein_coding"; gene_name "Spsb3"; transcript_type "protein_coding"; transcript_name "Spsb3-203"; protein_id "ENSMUSP00000112380.2"; transcript_support_level "1"; mgi_id "MGI:1891471"; tag "basic"; havana_gene "OTTMUSG00000030430.1"; havana_transcript "OTTMUST00000075360.1";
chr17	HAVANA	UTR	25106754	25106765	.	+	.	gene_id "ENSMUSG00000024160.18"; transcript_id "ENSMUST00000117890.8"; exon_number "3"; exon_id "1223";
chr17	HAVANA	exon	25106754	25106891	.	+	.	gene_id "ENSMUSG00000024160.18"; transcript_id "ENSMUST00000117890.8"; exon_number "4"; exon_id "ENSMUSE00001268298.2"; gene_type "protein_coding"; gene_name "Spsb3"; transcript_type "protein_coding"; transcript_name "Spsb3-203"; protein_id "ENSMUSP00000112380.2"; transcript_support_level "1"; mgi_id "MGI:1891471"; tag "basic"; havana_gene "OTTMUSG00000030430.1"; havana_transcript "OTTMUST00000075360.1";
chr17	HAVANA	start_codon	25106766	25106768	.	+	.	gene_id "ENSMUSG00000024160.18"; transcript_id "ENSMUST00000117890.8"; exon_number "5"; exon_id "1224";
chr17	HAVANA	CDS	25106766	25106891	.	+	.	gene_id "ENSMUSG00000024160.18"; transcript_id "ENSMUST00000117890.8"; exon_number "6"; exon_id "1225";
chr17	HAVANA	CDS	25109257	25109434	.	+	.	gene_id "ENSMUSG00000024160.18"; transcript_id "ENSMUST00000117890.8"; exon_number "7"; exon_id "ENSMUSE00001290272.2"; gene_type "protein_coding"; gene_name "Spsb3"; transcript_type "protein_coding"; transcript_name "Spsb3-203"; protein_id "ENSMUSP00000112380.2"; transcript_support_level "1"; mgi_id "MGI:1891471"; tag "basic"; havana_gene "OTTMUSG00000030430.1"; havana_transcript "OTTMUST00000075360.1";
chr17	HAVANA	exon	25109257	25109434	.	+	.	gene_id "ENSMUSG00000024160.18"; transcript_id "ENSMUST00000117890.8"; exon_number "8"; exon_id "ENSMUSE00001290272.2"; gene_type "protein_coding"; gene_name "Spsb3"; transcript_type "protein_coding"; transcript_name "Spsb3-203"; protein_id "ENSMUSP00000112380.2"; transcript_support_level "1"; mgi_id "MGI:1891471"; tag "basic"; havana_gene "OTTMUSG00000030430.1"; havana_transcript "OTTMUST00000075360.1";
chr17	HAVANA	CDS	25109542	25109729	.	+	.	gene_id "ENSMUSG00000024160.18"; transcript_id "ENSMUST00000117890.8"; exon_number "9"; exon_id "ENSMUSE00000138871.4"; gene_type "protein_coding"; gene_name "Spsb3"; transcript_type "protein_coding"; transcript_name "Spsb3-203"; protein_id "ENSMUSP00000112380.2"; transcript_support_level "1"; mgi_id "MGI:1891471"; tag "basic"; havana_gene "OTTMUSG00000030430.1"; havana_transcript "OTTMUST00000075360.1";
chr17	HAVANA	exon	25109542	25109729	.	+	.	gene_id "ENSMUSG00000024160.18"; transcript_id "ENSMUST00000117890.8"; exon_number "10"; exon_id "ENSMUSE00000138871.4"; gene_type "protein_coding"; gene_name "Spsb3"; transcript_type "protein_coding"; transcript_name "Spsb3-203"; protein_id "ENSMUSP00000112380.2"; transcript_support_level "1"; mgi_id "MGI:1891471"; tag "basic"; havana_gene "OTTMUSG00000030430.1"; havana_transcript "OTTMUST00000075360.1";
chr17	HAVANA	CDS	25109807	25109909	.	+	.	gene_id "ENSMUSG00000024160.18"; transcript_id "ENSMUST00000117890.8"; exon_number "11"; exon_id "ENSMUSE00000138872.4"; gene_type "protein_coding"; gene_name "Spsb3"; transcript_type "protein_coding"; transcript_name "Spsb3-203"; protein_id "ENSMUSP00000112380.2"; transcript_support_level "1"; mgi_id "MGI:1891471"; tag "basic"; havana_gene "OTTMUSG00000030430.1"; havana_transcript "OTTMUST00000075360.1";
chr17	HAVANA	exon	25109807	25109909	.	+	.	gene_id "ENSMUSG00000024160.18"; transcript_id "ENSMUST00000117890.8"; exon_number "12"; exon_id "ENSMUSE00000138872.4"; gene_type "protein_coding"; gene_name "Spsb3"; transcript_type "protein_coding"; transcript_name "Spsb3-203"; protein_id "ENSMUSP00000112380.2"; transcript_support_level "1"; mgi_id "MGI:1891471"; tag "basic"; havana_gene "OTTMUSG00000030430.1"; havana_transcript "OTTMUST00000075360.1";
chr17	HAVANA	CDS	25109985	25110110	.	+	.	gene_id "ENSMUSG00000024160.18"; transcript_id "ENSMUST00000117890.8"; exon_number "13"; exon_id "ENSMUSE00001268684.2"; gene_type "protein_coding"; gene_name "Spsb3"; transcript_type "protein_coding"; transcript_name "Spsb3-203"; protein_id "ENSMUSP00000112380.2"; transcript_support_level "1"; mgi_id "MGI:1891471"; tag "basic"; havana_gene "OTTMUSG00000030430.1"; havana_transcript "OTTMUST00000075360.1";
chr17	HAVANA	exon	25109985	25110110	.	+	.	gene_id "ENSMUSG00000024160.18"; transcript_id "ENSMUST00000117890.8"; exon_number "14"; exon_id "ENSMUSE00001268684.2"; gene_type "protein_coding"; gene_name "Spsb3"; transcript_type "protein_coding"; transcript_name "Spsb3-203"; protein_id "ENSMUSP00000112380.2"; transcript_support_level "1"; mgi_id "MGI:1891471"; tag "basic"; havana_gene "OTTMUSG00000030430.1"; havana_transcript "OTTMUST00000075360.1";
chr17	HAVANA	CDS	25110334	25110674	.	+	.	gene_id "ENSMUSG00000024160.18"; transcript_id "ENSMUST00000117890.8"; exon_number "15"; exon_id "1226";
chr17	HAVANA	exon	25110334	25111123	.	+	.	gene_id "ENSMUSG00000024160.18"; transcript_id "ENSMUST00000117890.8"; exon_number "16"; exon_id "ENSMUSE00000716822.2"; gene_type "protein_coding"; gene_name "Spsb3"; transcript_type "protein_coding"; transcript_name "Spsb3-203"; protein_id "ENSMUSP00000112380.2"; transcript_support_level "1"; mgi_id "MGI:1891471"; tag "basic"; havana_gene "OTTMUSG00000030430.1"; havana_transcript "OTTMUST00000075360.1";
chr17	HAVANA	stop_codon	25110675	25110677	.	+	.	gene_id "ENSMUSG00000024160.18"; transcript_id "ENSMUST00000117890.8"; exon_number "17"; exon_id "1227";
chr17	HAVANA	UTR	25110675	25111123	.	+	.	gene_id "ENSMUSG00000024160.18"; transcript_id "ENSMUST00000117890.8"; exon_number "18"; exon_id "1228";
chr17	HAVANA	transcript	25105654	25111123	.	+	.	gene_id "ENSMUSG00000024160.18"; transcript_id "ENSMUST00000120943.8"; exons "7"; gene_type "protein_coding"; gene_name "Spsb3"; transcript_type "protein_coding"; transcript_name "Spsb3-205"; protein_id "ENSMUSP00000112492.2"; transcript_support_level "1"; mgi_id "MGI:1891471"; tag "basic"; havana_gene "OTTMUSG00000030430.1"; havana_transcript "OTTMUST00000075358.1";
chr17	HAVANA	UTR	25105654	25106079	.	+	.	gene_id "ENSMUSG00000024160.18"; transcript_id "ENSMUST00000120943.8"; exon_number "1"; exon_id "ENSMUSE00000710091.2"; gene_type "protein_coding"; gene_name "Spsb3"; transcript_type "protein_coding"; transcript_name "Spsb3-205"; protein_id "ENSMUSP00000112492.2"; transcript_support_level "1"; mgi_id "MGI:1891471"; tag "basic"; havana_gene "OTTMUSG00000030430.1"; havana_transcript "OTTMUST00000075358.1";
chr17	HAVANA	exon	25105654	25106079	.	+	.	gene_id "ENSMUSG00000024160.18"; transcript_id "ENSMUST00000120943.8"; exon_number "2"; exon_id "ENSMUSE00000710091.2"; gene_type "protein_coding"; gene_name "Spsb3"; transcript_type "protein_coding"; transcript_name "Spsb3-205"; protein_id "ENSMUSP00000112492.2"; transcript_support_level "1"; mgi_id "MGI:1891471"; tag "basic"; havana_gene "OTTMUSG00000030430.1"; havana_transcript "OTTMUST00000075358.1";
chr17	HAVANA	UTR	25106754	25106765	.	+	.	gene_id "ENSMUSG00000024160.18"; transcript_id "ENSMUST00000120943.8"; exon_number "3"; exon_id "chr17.1223";
chr17	HAVANA	exon	25106754	25106891	.	+	.	gene_id "ENSMUSG00000024160.18"; transcript_id "ENSMUST00000120943.8"; exon_number "4"; exon_id "ENSMUSE00001268298.2"; gene_type "protein_coding"; gene_name "Spsb3"; transcript_type "protein_coding"; transcript_name "Spsb3-205"; protein_id "ENSMUSP00000112492.2"; transcript_support_level "1"; mgi_id "MGI:1891471"; tag "basic"; havana_gene "OTTMUSG00000030430.1"; havana_transcript "OTTMUST00000075358.1";
chr17	HAVANA	start_codon	25106766	25106768	.	+	.	gene_id "ENSMUSG00000024160.18"; transcript_id "ENSMUST00000120943.8"; exon_number "5"; exon_id "chr17.1224";
chr17	HAVANA	CDS	25106766	25106891	.	+	.	gene_id "ENSMUSG00000024160.18"; transcript_id "ENSMUST00000120943.8"; exon_number "6"; exon_id "chr17.1225";
chr17	HAVANA	CDS	25109257	25109434	.	+	.	gene_id "ENSMUSG00000024160.18"; transcript_id "ENSMUST00000120943.8"; exon_number "7"; exon_id "ENSMUSE00001290272.2"; gene_type "protein_coding"; gene_name "Spsb3"; transcript_type "protein_coding"; transcript_name "Spsb3-205"; protein_id "ENSMUSP00000112492.2"; transcript_support_level "1"; mgi_id "MGI:1891471"; tag "basic"; havana_gene "OTTMUSG00000030430.1"; havana_transcript "OTTMUST00000075358.1";
chr17	HAVANA	exon	25109257	25109434	.	+	.	gene_id "ENSMUSG00000024160.18"; transcript_id "ENSMUST00000120943.8"; exon_number "8"; exon_id "ENSMUSE00001290272.2"; gene_type "protein_coding"; gene_name "Spsb3"; transcript_type "protein_coding"; transcript_name "Spsb3-205"; protein_id "ENSMUSP00000112492.2"; transcript_support_level "1"; mgi_id "MGI:1891471"; tag "basic"; havana_gene "OTTMUSG00000030430.1"; havana_transcript "OTTMUST00000075358.1";
chr17	HAVANA	CDS	25109542	25109729	.	+	.	gene_id "ENSMUSG00000024160.18"; transcript_id "ENSMUST00000120943.8"; exon_number "9"; exon_id "ENSMUSE00000138871.4"; gene_type "protein_coding"; gene_name "Spsb3"; transcript_type "protein_coding"; transcript_name "Spsb3-205"; protein_id "ENSMUSP00000112492.2"; transcript_support_level "1"; mgi_id "MGI:1891471"; tag "basic"; havana_gene "OTTMUSG00000030430.1"; havana_transcript "OTTMUST00000075358.1";
chr17	HAVANA	exon	25109542	25109729	.	+	.	gene_id "ENSMUSG00000024160.18"; transcript_id "ENSMUST00000120943.8"; exon_number "10"; exon_id "ENSMUSE00000138871.4"; gene_type "protein_coding"; gene_name "Spsb3"; transcript_type "protein_coding"; transcript_name "Spsb3-205"; protein_id "ENSMUSP00000112492.2"; transcript_support_level "1"; mgi_id "MGI:1891471"; tag "basic"; havana_gene "OTTMUSG00000030430.1"; havana_transcript "OTTMUST00000075358.1";
chr17	HAVANA	CDS	25109807	25109909	.	+	.	gene_id "ENSMUSG00000024160.18"; transcript_id "ENSMUST00000120943.8"; exon_number "11"; exon_id "ENSMUSE00000138872.4"; gene_type "protein_coding"; gene_name "Spsb3"; transcript_type "protein_coding"; transcript_name "Spsb3-205"; protein_id "ENSMUSP00000112492.2"; transcript_support_level "1"; mgi_id "MGI:1891471"; tag "basic"; havana_gene "OTTMUSG00000030430.1"; havana_transcript "OTTMUST00000075358.1";
chr17	HAVANA	exon	25109807	25109909	.	+	.	gene_id "ENSMUSG00000024160.18"; transcript_id "ENSMUST00000120943.8"; exon_number "12"; exon_id "ENSMUSE00000138872.4"; gene_type "protein_coding"; gene_name "Spsb3"; transcript_type "protein_coding"; transcript_name "Spsb3-205"; protein_id "ENSMUSP00000112492.2"; transcript_support_level "1"; mgi_id "MGI:1891471"; tag "basic"; havana_gene "OTTMUSG00000030430.1"; havana_transcript "OTTMUST00000075358.1";
chr17	HAVANA	CDS	25109985	25110110	.	+	.	gene_id "ENSMUSG00000024160.18"; transcript_id "ENSMUST00000120943.8"; exon_number "13"; exon_id "ENSMUSE00001268684.2"; gene_type "protein_coding"; gene_name "Spsb3"; transcript_type "protein_coding"; transcript_name "Spsb3-205"; protein_id "ENSMUSP00000112492.2"; transcript_support_level "1"; mgi_id "MGI:1891471"; tag "basic"; havana_gene "OTTMUSG00000030430.1"; havana_transcript "OTTMUST00000075358.1";
chr17	HAVANA	exon	25109985	25110110	.	+	.	gene_id "ENSMUSG00000024160.18"; transcript_id "ENSMUST00000120943.8"; exon_number "14"; exon_id "ENSMUSE00001268684.2"; gene_type "protein_coding"; gene_name "Spsb3"; transcript_type "protein_coding"; transcript_name "Spsb3-205"; protein_id "ENSMUSP00000112492.2"; transcript_support_level "1"; mgi_id "MGI:1891471"; tag "basic"; havana_gene "OTTMUSG00000030430.1"; havana_transcript "OTTMUST00000075358.1";
chr17	HAVANA	CDS	25110334	25110674	.	+	.	gene_id "ENSMUSG00000024160.18"; transcript_id "ENSMUST00000120943.8"; exon_number "15"; exon_id "chr17.1226";
chr17	HAVANA	exon	25110334	25111123	.	+	.	gene_id "ENSMUSG00000024160.18"; transcript_id "ENSMUST00000120943.8"; exon_number "16"; exon_id "ENSMUSE00000716822.2"; gene_type "protein_coding"; gene_name "Spsb3"; transcript_type "protein_coding"; transcript_name "Spsb3-205"; protein_id "ENSMUSP00000112492.2"; transcript_support_level "1"; mgi_id "MGI:1891471"; tag "basic"; havana_gene "OTTMUSG00000030430.1"; havana_transcript "OTTMUST00000075358.1";
chr17	HAVANA	stop_codon	25110675	25110677	.	+	.	gene_id "ENSMUSG00000024160.18"; transcript_id "ENSMUST00000120943.8"; exon_number "17"; exon_id "chr17.1227";
chr17	HAVANA	UTR	25110675	25111123	.	+	.	gene_id "ENSMUSG00000024160.18"; transcript_id "ENSMUST00000120943.8"; exon_number "18"; exon_id "chr17.1228";
chr17	IsoQuant	transcript	25105691	25111123	.	+	.	gene_id "ENSMUSG00000024160.18"; transcript_id "transcript2116.chr17.nnic"; exons "7";
chr17	IsoQuant	exon	25105691	25106424	.	+	.	gene_id "ENSMUSG00000024160.18"; transcript_id "transcript2116.chr17.nnic"; exon_number "1"; exon_id "1229";
chr17	IsoQuant	exon	25106754	25106891	.	+	.	gene_id "ENSMUSG00000024160.18"; transcript_id "transcript2116.chr17.nnic"; exon_number "2"; exon_id "ENSMUSE00001268298.2";
chr17	IsoQuant	exon	25109257	25109434	.	+	.	gene_id "ENSMUSG00000024160.18"; transcript_id "transcript2116.chr17.nnic"; exon_number "3"; exon_id "ENSMUSE00001290272.2";
chr17	IsoQuant	exon	25109542	25109729	.	+	.	gene_id "ENSMUSG00000024160.18"; transcript_id "transcript2116.chr17.nnic"; exon_number "4"; exon_id "ENSMUSE00000138871.4";
chr17	IsoQuant	exon	25109807	25109909	.	+	.	gene_id "ENSMUSG00000024160.18"; transcript_id "transcript2116.chr17.nnic"; exon_number "5"; exon_id "ENSMUSE00000138872.4";
chr17	IsoQuant	exon	25109985	25110110	.	+	.	gene_id "ENSMUSG00000024160.18"; transcript_id "transcript2116.chr17.nnic"; exon_number "6"; exon_id "ENSMUSE00001268684.2";
chr17	IsoQuant	exon	25110334	25111123	.	+	.	gene_id "ENSMUSG00000024160.18"; transcript_id "transcript2116.chr17.nnic"; exon_number "7"; exon_id "ENSMUSE00000716822.2";
chr17	IsoQuant	transcript	25105703	25111123	.	+	.	gene_id "ENSMUSG00000024160.18"; transcript_id "transcript2118.chr17.nnic"; exons "7";
chr17	IsoQuant	exon	25105703	25106230	.	+	.	gene_id "ENSMUSG00000024160.18"; transcript_id "transcript2118.chr17.nnic"; exon_number "1"; exon_id "1230";
chr17	IsoQuant	exon	25106754	25106891	.	+	.	gene_id "ENSMUSG00000024160.18"; transcript_id "transcript2118.chr17.nnic"; exon_number "2"; exon_id "ENSMUSE00001268298.2";
chr17	IsoQuant	exon	25109257	25109434	.	+	.	gene_id "ENSMUSG00000024160.18"; transcript_id "transcript2118.chr17.nnic"; exon_number "3"; exon_id "ENSMUSE00001290272.2";
chr17	IsoQuant	exon	25109542	25109729	.	+	.	gene_id "ENSMUSG00000024160.18"; transcript_id "transcript2118.chr17.nnic"; exon_number "4"; exon_id "ENSMUSE00000138871.4";
chr17	IsoQuant	exon	25109807	25109909	.	+	.	gene_id "ENSMUSG00000024160.18"; transcript_id "transcript2118.chr17.nnic"; exon_number "5"; exon_id "ENSMUSE00000138872.4";
chr17	IsoQuant	exon	25109985	25110110	.	+	.	gene_id "ENSMUSG00000024160.18"; transcript_id "transcript2118.chr17.nnic"; exon_number "6"; exon_id "ENSMUSE00001268684.2";
chr17	IsoQuant	exon	25110334	25111123	.	+	.	gene_id "ENSMUSG00000024160.18"; transcript_id "transcript2118.chr17.nnic"; exon_number "7"; exon_id "ENSMUSE00000716822.2";
chr17	IsoQuant	transcript	25105669	25111123	.	+	.	gene_id "ENSMUSG00000024160.18"; transcript_id "transcript2140.chr17.nic"; exons "6";
chr17	IsoQuant	exon	25105669	25105734	.	+	.	gene_id "ENSMUSG00000024160.18"; transcript_id "transcript2140.chr17.nic"; exon_number "1"; exon_id "1231";
chr17	IsoQuant	exon	25106754	25106891	.	+	.	gene_id "ENSMUSG00000024160.18"; transcript_id "transcript2140.chr17.nic"; exon_number "2"; exon_id "ENSMUSE00001268298.2";
chr17	IsoQuant	exon	25109257	25109434	.	+	.	gene_id "ENSMUSG00000024160.18"; transcript_id "transcript2140.chr17.nic"; exon_number "3"; exon_id "ENSMUSE00001290272.2";
chr17	IsoQuant	exon	25109542	25109909	.	+	.	gene_id "ENSMUSG00000024160.18"; transcript_id "transcript2140.chr17.nic"; exon_number "4"; exon_id "ENSMUSE00000751276.2";
chr17	IsoQuant	exon	25109985	25110110	.	+	.	gene_id "ENSMUSG00000024160.18"; transcript_id "transcript2140.chr17.nic"; exon_number "5"; exon_id "ENSMUSE00001268684.2";
chr17	IsoQuant	exon	25110334	25111123	.	+	.	gene_id "ENSMUSG00000024160.18"; transcript_id "transcript2140.chr17.nic"; exon_number "6"; exon_id "ENSMUSE00000716822.2";
chr17	HAVANA	gene	25107401	25114083	.	-	.	gene_id "ENSMUSG00000073436.12"; transcripts "3"; gene_type "protein_coding"; gene_name "Eme2"; mgi_id "MGI:1919889"; tag "overlapping_locus"; havana_gene "OTTMUSG00000030476.1";
chr17	IsoQuant	transcript	25107401	25114083	.	-	.	gene_id "ENSMUSG00000073436.12"; transcript_id "transcript2087.chr17.nnic"; exons "11";
chr17	IsoQuant	exon	25113795	25114083	.	-	.	gene_id "ENSMUSG00000073436.12"; transcript_id "transcript2087.chr17.nnic"; exon_number "1"; exon_id "1232";
chr17	IsoQuant	exon	25113545	25113681	.	-	.	gene_id "ENSMUSG00000073436.12"; transcript_id "transcript2087.chr17.nnic"; exon_number "2"; exon_id "ENSMUSE00001301708.2";
chr17	IsoQuant	exon	25113105	25113197	.	-	.	gene_id "ENSMUSG00000073436.12"; transcript_id "transcript2087.chr17.nnic"; exon_number "3"; exon_id "ENSMUSE00001295852.2";
chr17	IsoQuant	exon	25112525	25112616	.	-	.	gene_id "ENSMUSG00000073436.12"; transcript_id "transcript2087.chr17.nnic"; exon_number "4"; exon_id "ENSMUSE00001207241.2";
chr17	IsoQuant	exon	25112279	25112372	.	-	.	gene_id "ENSMUSG00000073436.12"; transcript_id "transcript2087.chr17.nnic"; exon_number "5"; exon_id "ENSMUSE00001223216.2";
chr17	IsoQuant	exon	25112013	25112128	.	-	.	gene_id "ENSMUSG00000073436.12"; transcript_id "transcript2087.chr17.nnic"; exon_number "6"; exon_id "ENSMUSE00001240020.2";
chr17	IsoQuant	exon	25111729	25111918	.	-	.	gene_id "ENSMUSG00000073436.12"; transcript_id "transcript2087.chr17.nnic"; exon_number "7"; exon_id "ENSMUSE00000611506.3";
chr17	IsoQuant	exon	25108856	25111657	.	-	.	gene_id "ENSMUSG00000073436.12"; transcript_id "transcript2087.chr17.nnic"; exon_number "8"; exon_id "1233";
chr17	IsoQuant	exon	25108594	25108816	.	-	.	gene_id "ENSMUSG00000073436.12"; transcript_id "transcript2087.chr17.nnic"; exon_number "9"; exon_id "1234";
chr17	IsoQuant	exon	25107758	25108555	.	-	.	gene_id "ENSMUSG00000073436.12"; transcript_id "transcript2087.chr17.nnic"; exon_number "10"; exon_id "1235";
chr17	IsoQuant	exon	25107401	25107714	.	-	.	gene_id "ENSMUSG00000073436.12"; transcript_id "transcript2087.chr17.nnic"; exon_number "11"; exon_id "1236";
chr17	HAVANA	transcript	25111126	25114061	.	-	.	gene_id "ENSMUSG00000073436.12"; transcript_id "ENSMUST00000121542.2"; exons "8"; gene_type "protein_coding"; gene_name "Eme2"; transcript_type "protein_coding"; transcript_name "Eme2-202"; protein_id "ENSMUSP00000113936.2"; transcript_support_level "1"; mgi_id "MGI:1919889"; tag "basic"; ccdsid "CCDS50023.1"; havana_gene "OTTMUSG00000030476.1"; havana_transcript "OTTMUST00000075449.1";
chr17	HAVANA	UTR	25114024	25114061	.	-	.	gene_id "ENSMUSG00000073436.12"; transcript_id "ENSMUST00000121542.2"; exon_number "1"; exon_id "1237";
chr17	HAVANA	start_codon	25114021	25114023	.	-	.	gene_id "ENSMUSG00000073436.12"; transcript_id "ENSMUST00000121542.2"; exon_number "2"; exon_id "1238";
chr17	HAVANA	exon	25113795	25114061	.	-	.	gene_id "ENSMUSG00000073436.12"; transcript_id "ENSMUST00000121542.2"; exon_number "3"; exon_id "ENSMUSE00000714004.2"; gene_type "protein_coding"; gene_name "Eme2"; transcript_type "protein_coding"; transcript_name "Eme2-202"; protein_id "ENSMUSP00000113936.2"; transcript_support_level "1"; mgi_id "MGI:1919889"; tag "basic"; ccdsid "CCDS50023.1"; havana_gene "OTTMUSG00000030476.1"; havana_transcript "OTTMUST00000075449.1";
chr17	HAVANA	CDS	25113795	25114023	.	-	.	gene_id "ENSMUSG00000073436.12"; transcript_id "ENSMUST00000121542.2"; exon_number "4"; exon_id "1239";
chr17	HAVANA	exon	25113545	25113681	.	-	.	gene_id "ENSMUSG00000073436.12"; transcript_id "ENSMUST00000121542.2"; exon_number "5"; exon_id "ENSMUSE00001301708.2"; gene_type "protein_coding"; gene_name "Eme2"; transcript_type "protein_coding"; transcript_name "Eme2-202"; protein_id "ENSMUSP00000113936.2"; transcript_support_level "1"; mgi_id "MGI:1919889"; tag "basic"; ccdsid "CCDS50023.1"; havana_gene "OTTMUSG00000030476.1"; havana_transcript "OTTMUST00000075449.1";
chr17	HAVANA	CDS	25113545	25113681	.	-	.	gene_id "ENSMUSG00000073436.12"; transcript_id "ENSMUST00000121542.2"; exon_number "6"; exon_id "ENSMUSE00001301708.2"; gene_type "protein_coding"; gene_name "Eme2"; transcript_type "protein_coding"; transcript_name "Eme2-202"; protein_id "ENSMUSP00000113936.2"; transcript_support_level "1"; mgi_id "MGI:1919889"; tag "basic"; ccdsid "CCDS50023.1"; havana_gene "OTTMUSG00000030476.1"; havana_transcript "OTTMUST00000075449.1";
chr17	HAVANA	exon	25113105	25113197	.	-	.	gene_id "ENSMUSG00000073436.12"; transcript_id "ENSMUST00000121542.2"; exon_number "7"; exon_id "ENSMUSE00001295852.2"; gene_type "protein_coding"; gene_name "Eme2"; transcript_type "protein_coding"; transcript_name "Eme2-202"; protein_id "ENSMUSP00000113936.2"; transcript_support_level "1"; mgi_id "MGI:1919889"; tag "basic"; ccdsid "CCDS50023.1"; havana_gene "OTTMUSG00000030476.1"; havana_transcript "OTTMUST00000075449.1";
chr17	HAVANA	CDS	25113105	25113197	.	-	.	gene_id "ENSMUSG00000073436.12"; transcript_id "ENSMUST00000121542.2"; exon_number "8"; exon_id "ENSMUSE00001295852.2"; gene_type "protein_coding"; gene_name "Eme2"; transcript_type "protein_coding"; transcript_name "Eme2-202"; protein_id "ENSMUSP00000113936.2"; transcript_support_level "1"; mgi_id "MGI:1919889"; tag "basic"; ccdsid "CCDS50023.1"; havana_gene "OTTMUSG00000030476.1"; havana_transcript "OTTMUST00000075449.1";
chr17	HAVANA	exon	25112525	25112616	.	-	.	gene_id "ENSMUSG00000073436.12"; transcript_id "ENSMUST00000121542.2"; exon_number "9"; exon_id "ENSMUSE00001207241.2"; gene_type "protein_coding"; gene_name "Eme2"; transcript_type "protein_coding"; transcript_name "Eme2-202"; protein_id "ENSMUSP00000113936.2"; transcript_support_level "1"; mgi_id "MGI:1919889"; tag "basic"; ccdsid "CCDS50023.1"; havana_gene "OTTMUSG00000030476.1"; havana_transcript "OTTMUST00000075449.1";
chr17	HAVANA	CDS	25112525	25112616	.	-	.	gene_id "ENSMUSG00000073436.12"; transcript_id "ENSMUST00000121542.2"; exon_number "10"; exon_id "ENSMUSE00001207241.2"; gene_type "protein_coding"; gene_name "Eme2"; transcript_type "protein_coding"; transcript_name "Eme2-202"; protein_id "ENSMUSP00000113936.2"; transcript_support_level "1"; mgi_id "MGI:1919889"; tag "basic"; ccdsid "CCDS50023.1"; havana_gene "OTTMUSG00000030476.1"; havana_transcript "OTTMUST00000075449.1";
chr17	HAVANA	exon	25112279	25112372	.	-	.	gene_id "ENSMUSG00000073436.12"; transcript_id "ENSMUST00000121542.2"; exon_number "11"; exon_id "ENSMUSE00001223216.2"; gene_type "protein_coding"; gene_name "Eme2"; transcript_type "protein_coding"; transcript_name "Eme2-202"; protein_id "ENSMUSP00000113936.2"; transcript_support_level "1"; mgi_id "MGI:1919889"; tag "basic"; ccdsid "CCDS50023.1"; havana_gene "OTTMUSG00000030476.1"; havana_transcript "OTTMUST00000075449.1";
chr17	HAVANA	CDS	25112279	25112372	.	-	.	gene_id "ENSMUSG00000073436.12"; transcript_id "ENSMUST00000121542.2"; exon_number "12"; exon_id "ENSMUSE00001223216.2"; gene_type "protein_coding"; gene_name "Eme2"; transcript_type "protein_coding"; transcript_name "Eme2-202"; protein_id "ENSMUSP00000113936.2"; transcript_support_level "1"; mgi_id "MGI:1919889"; tag "basic"; ccdsid "CCDS50023.1"; havana_gene "OTTMUSG00000030476.1"; havana_transcript "OTTMUST00000075449.1";
chr17	HAVANA	exon	25112013	25112128	.	-	.	gene_id "ENSMUSG00000073436.12"; transcript_id "ENSMUST00000121542.2"; exon_number "13"; exon_id "ENSMUSE00001240020.2"; gene_type "protein_coding"; gene_name "Eme2"; transcript_type "protein_coding"; transcript_name "Eme2-202"; protein_id "ENSMUSP00000113936.2"; transcript_support_level "1"; mgi_id "MGI:1919889"; tag "basic"; ccdsid "CCDS50023.1"; havana_gene "OTTMUSG00000030476.1"; havana_transcript "OTTMUST00000075449.1";
chr17	HAVANA	CDS	25112013	25112128	.	-	.	gene_id "ENSMUSG00000073436.12"; transcript_id "ENSMUST00000121542.2"; exon_number "14"; exon_id "ENSMUSE00001240020.2"; gene_type "protein_coding"; gene_name "Eme2"; transcript_type "protein_coding"; transcript_name "Eme2-202"; protein_id "ENSMUSP00000113936.2"; transcript_support_level "1"; mgi_id "MGI:1919889"; tag "basic"; ccdsid "CCDS50023.1"; havana_gene "OTTMUSG00000030476.1"; havana_transcript "OTTMUST00000075449.1";
chr17	HAVANA	exon	25111729	25111918	.	-	.	gene_id "ENSMUSG00000073436.12"; transcript_id "ENSMUST00000121542.2"; exon_number "15"; exon_id "ENSMUSE00000611506.3"; gene_type "protein_coding"; gene_name "Eme2"; transcript_type "protein_coding"; transcript_name "Eme2-202"; protein_id "ENSMUSP00000113936.2"; transcript_support_level "1"; mgi_id "MGI:1919889"; tag "basic"; ccdsid "CCDS50023.1"; havana_gene "OTTMUSG00000030476.1"; havana_transcript "OTTMUST00000075449.1";
chr17	HAVANA	CDS	25111729	25111918	.	-	.	gene_id "ENSMUSG00000073436.12"; transcript_id "ENSMUST00000121542.2"; exon_number "16"; exon_id "ENSMUSE00000611506.3"; gene_type "protein_coding"; gene_name "Eme2"; transcript_type "protein_coding"; transcript_name "Eme2-202"; protein_id "ENSMUSP00000113936.2"; transcript_support_level "1"; mgi_id "MGI:1919889"; tag "basic"; ccdsid "CCDS50023.1"; havana_gene "OTTMUSG00000030476.1"; havana_transcript "OTTMUST00000075449.1";
chr17	HAVANA	CDS	25111490	25111657	.	-	.	gene_id "ENSMUSG00000073436.12"; transcript_id "ENSMUST00000121542.2"; exon_number "17"; exon_id "1240";
chr17	HAVANA	stop_codon	25111487	25111489	.	-	.	gene_id "ENSMUSG00000073436.12"; transcript_id "ENSMUST00000121542.2"; exon_number "18"; exon_id "1241";
chr17	HAVANA	exon	25111126	25111657	.	-	.	gene_id "ENSMUSG00000073436.12"; transcript_id "ENSMUST00000121542.2"; exon_number "19"; exon_id "ENSMUSE00000721897.2"; gene_type "protein_coding"; gene_name "Eme2"; transcript_type "protein_coding"; transcript_name "Eme2-202"; protein_id "ENSMUSP00000113936.2"; transcript_support_level "1"; mgi_id "MGI:1919889"; tag "basic"; ccdsid "CCDS50023.1"; havana_gene "OTTMUSG00000030476.1"; havana_transcript "OTTMUST00000075449.1";
chr17	HAVANA	UTR	25111126	25111489	.	-	.	gene_id "ENSMUSG00000073436.12"; transcript_id "ENSMUST00000121542.2"; exon_number "20"; exon_id "1242";
chr17	HAVANA	transcript	25111129	25114033	.	-	.	gene_id "ENSMUSG00000073436.12"; transcript_id "ENSMUST00000139754.8"; exons "7"; gene_type "protein_coding"; gene_name "Eme2"; transcript_type "nonsense_mediated_decay"; transcript_name "Eme2-205"; protein_id "ENSMUSP00000118245.2"; transcript_support_level "1"; mgi_id "MGI:1919889"; havana_gene "OTTMUSG00000030476.1"; havana_transcript "OTTMUST00000075450.1";
chr17	HAVANA	UTR	25114024	25114033	.	-	.	gene_id "ENSMUSG00000073436.12"; transcript_id "ENSMUST00000139754.8"; exon_number "1"; exon_id "1243";
chr17	HAVANA	start_codon	25114021	25114023	.	-	.	gene_id "ENSMUSG00000073436.12"; transcript_id "ENSMUST00000139754.8"; exon_number "2"; exon_id "chr17.1238";
chr17	HAVANA	exon	25113829	25114033	.	-	.	gene_id "ENSMUSG00000073436.12"; transcript_id "ENSMUST00000139754.8"; exon_number "3"; exon_id "ENSMUSE00000829098.2"; gene_type "protein_coding"; gene_name "Eme2"; transcript_type "nonsense_mediated_decay"; transcript_name "Eme2-205"; protein_id "ENSMUSP00000118245.2"; transcript_support_level "1"; mgi_id "MGI:1919889"; havana_gene "OTTMUSG00000030476.1"; havana_transcript "OTTMUST00000075450.1";
chr17	HAVANA	CDS	25113829	25114023	.	-	.	gene_id "ENSMUSG00000073436.12"; transcript_id "ENSMUST00000139754.8"; exon_number "4"; exon_id "1244";
chr17	HAVANA	CDS	25113709	25113729	.	-	.	gene_id "ENSMUSG00000073436.12"; transcript_id "ENSMUST00000139754.8"; exon_number "5"; exon_id "1245";
chr17	HAVANA	stop_codon	25113706	25113708	.	-	.	gene_id "ENSMUSG00000073436.12"; transcript_id "ENSMUST00000139754.8"; exon_number "6"; exon_id "1246";
chr17	HAVANA	exon	25113545	25113729	.	-	.	gene_id "ENSMUSG00000073436.12"; transcript_id "ENSMUST00000139754.8"; exon_number "7"; exon_id "ENSMUSE00001246916.2"; gene_type "protein_coding"; gene_name "Eme2"; transcript_type "nonsense_mediated_decay"; transcript_name "Eme2-205"; protein_id "ENSMUSP00000118245.2"; transcript_support_level "1"; mgi_id "MGI:1919889"; havana_gene "OTTMUSG00000030476.1"; havana_transcript "OTTMUST00000075450.1";
chr17	HAVANA	UTR	25113545	25113708	.	-	.	gene_id "ENSMUSG00000073436.12"; transcript_id "ENSMUST00000139754.8"; exon_number "8"; exon_id "1247";
chr17	HAVANA	exon	25113105	25113197	.	-	.	gene_id "ENSMUSG00000073436.12"; transcript_id "ENSMUST00000139754.8"; exon_number "9"; exon_id "ENSMUSE00001295852.2"; gene_type "protein_coding"; gene_name "Eme2"; transcript_type "nonsense_mediated_decay"; transcript_name "Eme2-205"; protein_id "ENSMUSP00000118245.2"; transcript_support_level "1"; mgi_id "MGI:1919889"; havana_gene "OTTMUSG00000030476.1"; havana_transcript "OTTMUST00000075450.1";
chr17	HAVANA	UTR	25113105	25113197	.	-	.	gene_id "ENSMUSG00000073436.12"; transcript_id "ENSMUST00000139754.8"; exon_number "10"; exon_id "ENSMUSE00001295852.2"; gene_type "protein_coding"; gene_name "Eme2"; transcript_type "nonsense_mediated_decay"; transcript_name "Eme2-205"; protein_id "ENSMUSP00000118245.2"; transcript_support_level "1"; mgi_id "MGI:1919889"; havana_gene "OTTMUSG00000030476.1"; havana_transcript "OTTMUST00000075450.1";
chr17	HAVANA	exon	25112525	25112616	.	-	.	gene_id "ENSMUSG00000073436.12"; transcript_id "ENSMUST00000139754.8"; exon_number "11"; exon_id "ENSMUSE00001207241.2"; gene_type "protein_coding"; gene_name "Eme2"; transcript_type "nonsense_mediated_decay"; transcript_name "Eme2-205"; protein_id "ENSMUSP00000118245.2"; transcript_support_level "1"; mgi_id "MGI:1919889"; havana_gene "OTTMUSG00000030476.1"; havana_transcript "OTTMUST00000075450.1";
chr17	HAVANA	UTR	25112525	25112616	.	-	.	gene_id "ENSMUSG00000073436.12"; transcript_id "ENSMUST00000139754.8"; exon_number "12"; exon_id "ENSMUSE00001207241.2"; gene_type "protein_coding"; gene_name "Eme2"; transcript_type "nonsense_mediated_decay"; transcript_name "Eme2-205"; protein_id "ENSMUSP00000118245.2"; transcript_support_level "1"; mgi_id "MGI:1919889"; havana_gene "OTTMUSG00000030476.1"; havana_transcript "OTTMUST00000075450.1";
chr17	HAVANA	exon	25112279	25112372	.	-	.	gene_id "ENSMUSG00000073436.12"; transcript_id "ENSMUST00000139754.8"; exon_number "13"; exon_id "ENSMUSE00001223216.2"; gene_type "protein_coding"; gene_name "Eme2"; transcript_type "nonsense_mediated_decay"; transcript_name "Eme2-205"; protein_id "ENSMUSP00000118245.2"; transcript_support_level "1"; mgi_id "MGI:1919889"; havana_gene "OTTMUSG00000030476.1"; havana_transcript "OTTMUST00000075450.1";
chr17	HAVANA	UTR	25112279	25112372	.	-	.	gene_id "ENSMUSG00000073436.12"; transcript_id "ENSMUST00000139754.8"; exon_number "14"; exon_id "ENSMUSE00001223216.2"; gene_type "protein_coding"; gene_name "Eme2"; transcript_type "nonsense_mediated_decay"; transcript_name "Eme2-205"; protein_id "ENSMUSP00000118245.2"; transcript_support_level "1"; mgi_id "MGI:1919889"; havana_gene "OTTMUSG00000030476.1"; havana_transcript "OTTMUST00000075450.1";
chr17	HAVANA	exon	25112013	25112128	.	-	.	gene_id "ENSMUSG00000073436.12"; transcript_id "ENSMUST00000139754.8"; exon_number "15"; exon_id "ENSMUSE00001240020.2"; gene_type "protein_coding"; gene_name "Eme2"; transcript_type "nonsense_mediated_decay"; transcript_name "Eme2-205"; protein_id "ENSMUSP00000118245.2"; transcript_support_level "1"; mgi_id "MGI:1919889"; havana_gene "OTTMUSG00000030476.1"; havana_transcript "OTTMUST00000075450.1";
chr17	HAVANA	UTR	25112013	25112128	.	-	.	gene_id "ENSMUSG00000073436.12"; transcript_id "ENSMUST00000139754.8"; exon_number "16"; exon_id "ENSMUSE00001240020.2"; gene_type "protein_coding"; gene_name "Eme2"; transcript_type "nonsense_mediated_decay"; transcript_name "Eme2-205"; protein_id "ENSMUSP00000118245.2"; transcript_support_level "1"; mgi_id "MGI:1919889"; havana_gene "OTTMUSG00000030476.1"; havana_transcript "OTTMUST00000075450.1";
chr17	HAVANA	exon	25111129	25111918	.	-	.	gene_id "ENSMUSG00000073436.12"; transcript_id "ENSMUST00000139754.8"; exon_number "17"; exon_id "ENSMUSE00000845650.2"; gene_type "protein_coding"; gene_name "Eme2"; transcript_type "nonsense_mediated_decay"; transcript_name "Eme2-205"; protein_id "ENSMUSP00000118245.2"; transcript_support_level "1"; mgi_id "MGI:1919889"; havana_gene "OTTMUSG00000030476.1"; havana_transcript "OTTMUST00000075450.1";
chr17	HAVANA	UTR	25111129	25111918	.	-	.	gene_id "ENSMUSG00000073436.12"; transcript_id "ENSMUST00000139754.8"; exon_number "18"; exon_id "ENSMUSE00000845650.2"; gene_type "protein_coding"; gene_name "Eme2"; transcript_type "nonsense_mediated_decay"; transcript_name "Eme2-205"; protein_id "ENSMUSP00000118245.2"; transcript_support_level "1"; mgi_id "MGI:1919889"; havana_gene "OTTMUSG00000030476.1"; havana_transcript "OTTMUST00000075450.1";
chr17	HAVANA	gene	25111127	25155979	.	-	.	gene_id "ENSMUSG00000024163.19"; transcripts "5"; gene_type "protein_coding"; gene_name "Mapk8ip3"; mgi_id "MGI:1353598"; tag "overlapping_locus"; havana_gene "OTTMUSG00000030477.1";
chr17	IsoQuant	transcript	25116508	25155979	.	-	.	gene_id "ENSMUSG00000024163.19"; transcript_id "transcript2069.chr17.nic"; exons "33";
chr17	IsoQuant	exon	25155511	25155979	.	-	.	gene_id "ENSMUSG00000024163.19"; transcript_id "transcript2069.chr17.nic"; exon_number "1"; exon_id "1248";
chr17	IsoQuant	exon	25146803	25146923	.	-	.	gene_id "ENSMUSG00000024163.19"; transcript_id "transcript2069.chr17.nic"; exon_number "2"; exon_id "ENSMUSE00000138910.4";
chr17	IsoQuant	exon	25143121	25143191	.	-	.	gene_id "ENSMUSG00000024163.19"; transcript_id "transcript2069.chr17.nic"; exon_number "3"; exon_id "ENSMUSE00000138883.4";
chr17	IsoQuant	exon	25142790	25142881	.	-	.	gene_id "ENSMUSG00000024163.19"; transcript_id "transcript2069.chr17.nic"; exon_number "4"; exon_id "ENSMUSE00001222655.2";
chr17	IsoQuant	exon	25139446	25139469	.	-	.	gene_id "ENSMUSG00000024163.19"; transcript_id "transcript2069.chr17.nic"; exon_number "5"; exon_id "ENSMUSE00000702169.2";
chr17	IsoQuant	exon	25137062	25137113	.	-	.	gene_id "ENSMUSG00000024163.19"; transcript_id "transcript2069.chr17.nic"; exon_number "6"; exon_id "ENSMUSE00000712879.2";
chr17	IsoQuant	exon	25133433	25133679	.	-	.	gene_id "ENSMUSG00000024163.19"; transcript_id "transcript2069.chr17.nic"; exon_number "7"; exon_id "ENSMUSE00001244186.2";
chr17	IsoQuant	exon	25132504	25132606	.	-	.	gene_id "ENSMUSG00000024163.19"; transcript_id "transcript2069.chr17.nic"; exon_number "8"; exon_id "ENSMUSE00001211659.2";
chr17	IsoQuant	exon	25131722	25131840	.	-	.	gene_id "ENSMUSG00000024163.19"; transcript_id "transcript2069.chr17.nic"; exon_number "9"; exon_id "ENSMUSE00001259721.2";
chr17	IsoQuant	exon	25128124	25128135	.	-	.	gene_id "ENSMUSG00000024163.19"; transcript_id "transcript2069.chr17.nic"; exon_number "10"; exon_id "ENSMUSE00001471912.2";
chr17	IsoQuant	exon	25127385	25127402	.	-	.	gene_id "ENSMUSG00000024163.19"; transcript_id "transcript2069.chr17.nic"; exon_number "11"; exon_id "ENSMUSE00001472710.2";
chr17	IsoQuant	exon	25126303	25126360	.	-	.	gene_id "ENSMUSG00000024163.19"; transcript_id "transcript2069.chr17.nic"; exon_number "12"; exon_id "ENSMUSE00001240493.2";
chr17	IsoQuant	exon	25125783	25125935	.	-	.	gene_id "ENSMUSG00000024163.19"; transcript_id "transcript2069.chr17.nic"; exon_number "13"; exon_id "ENSMUSE00000138896.4";
chr17	IsoQuant	exon	25125148	25125202	.	-	.	gene_id "ENSMUSG00000024163.19"; transcript_id "transcript2069.chr17.nic"; exon_number "14"; exon_id "ENSMUSE00000702108.2";
chr17	IsoQuant	exon	25124142	25124272	.	-	.	gene_id "ENSMUSG00000024163.19"; transcript_id "transcript2069.chr17.nic"; exon_number "15"; exon_id "ENSMUSE00000138899.5";
chr17	IsoQuant	exon	25123881	25123937	.	-	.	gene_id "ENSMUSG00000024163.19"; transcript_id "transcript2069.chr17.nic"; exon_number "16"; exon_id "ENSMUSE00000138903.5";
chr17	IsoQuant	exon	25123623	25123793	.	-	.	gene_id "ENSMUSG00000024163.19"; transcript_id "transcript2069.chr17.nic"; exon_number "17"; exon_id "ENSMUSE00000138909.4";
chr17	IsoQuant	exon	25122899	25123025	.	-	.	gene_id "ENSMUSG00000024163.19"; transcript_id "transcript2069.chr17.nic"; exon_number "18"; exon_id "ENSMUSE00000138895.4";
chr17	IsoQuant	exon	25122263	25122358	.	-	.	gene_id "ENSMUSG00000024163.19"; transcript_id "transcript2069.chr17.nic"; exon_number "19"; exon_id "ENSMUSE00000138891.4";
chr17	IsoQuant	exon	25121978	25122136	.	-	.	gene_id "ENSMUSG00000024163.19"; transcript_id "transcript2069.chr17.nic"; exon_number "20"; exon_id "ENSMUSE00000138890.4";
chr17	IsoQuant	exon	25121252	25121417	.	-	.	gene_id "ENSMUSG00000024163.19"; transcript_id "transcript2069.chr17.nic"; exon_number "21"; exon_id "ENSMUSE00000138906.4";
chr17	IsoQuant	exon	25120579	25120761	.	-	.	gene_id "ENSMUSG00000024163.19"; transcript_id "transcript2069.chr17.nic"; exon_number "22"; exon_id "ENSMUSE00000138900.4";
chr17	IsoQuant	exon	25120314	25120503	.	-	.	gene_id "ENSMUSG00000024163.19"; transcript_id "transcript2069.chr17.nic"; exon_number "23"; exon_id "ENSMUSE00000138912.4";
chr17	IsoQuant	exon	25120080	25120199	.	-	.	gene_id "ENSMUSG00000024163.19"; transcript_id "transcript2069.chr17.nic"; exon_number "24"; exon_id "ENSMUSE00001258584.2";
chr17	IsoQuant	exon	25119913	25119993	.	-	.	gene_id "ENSMUSG00000024163.19"; transcript_id "transcript2069.chr17.nic"; exon_number "25"; exon_id "ENSMUSE00001286628.2";
chr17	IsoQuant	exon	25119762	25119829	.	-	.	gene_id "ENSMUSG00000024163.19"; transcript_id "transcript2069.chr17.nic"; exon_number "26"; exon_id "ENSMUSE00001212767.2";
chr17	IsoQuant	exon	25119472	25119620	.	-	.	gene_id "ENSMUSG00000024163.19"; transcript_id "transcript2069.chr17.nic"; exon_number "27"; exon_id "ENSMUSE00000138907.5";
chr17	IsoQuant	exon	25119136	25119307	.	-	.	gene_id "ENSMUSG00000024163.19"; transcript_id "transcript2069.chr17.nic"; exon_number "28"; exon_id "ENSMUSE00000611516.2";
chr17	IsoQuant	exon	25118810	25118923	.	-	.	gene_id "ENSMUSG00000024163.19"; transcript_id "transcript2069.chr17.nic"; exon_number "29"; exon_id "ENSMUSE00000138897.4";
chr17	IsoQuant	exon	25118649	25118687	.	-	.	gene_id "ENSMUSG00000024163.19"; transcript_id "transcript2069.chr17.nic"; exon_number "30"; exon_id "ENSMUSE00000138894.4";
chr17	IsoQuant	exon	25118370	25118549	.	-	.	gene_id "ENSMUSG00000024163.19"; transcript_id "transcript2069.chr17.nic"; exon_number "31"; exon_id "ENSMUSE00000138889.4";
chr17	IsoQuant	exon	25118119	25118268	.	-	.	gene_id "ENSMUSG00000024163.19"; transcript_id "transcript2069.chr17.nic"; exon_number "32"; exon_id "ENSMUSE00001250592.2";
chr17	IsoQuant	exon	25116508	25118043	.	-	.	gene_id "ENSMUSG00000024163.19"; transcript_id "transcript2069.chr17.nic"; exon_number "33"; exon_id "ENSMUSE00000717066.2";
chr17	HAVANA	transcript	25116507	25155942	.	-	.	gene_id "ENSMUSG00000024163.19"; transcript_id "ENSMUST00000088345.12"; exons "32"; gene_type "protein_coding"; gene_name "Mapk8ip3"; transcript_type "protein_coding"; transcript_name "Mapk8ip3-201"; protein_id "ENSMUSP00000085683.6"; transcript_support_level "1"; mgi_id "MGI:1353598"; tag "basic"; ccdsid "CCDS37498.1"; havana_gene "OTTMUSG00000030477.1"; havana_transcript "OTTMUST00000075461.1";
chr17	HAVANA	UTR	25155829	25155942	.	-	.	gene_id "ENSMUSG00000024163.19"; transcript_id "ENSMUST00000088345.12"; exon_number "1"; exon_id "1249";
chr17	HAVANA	start_codon	25155826	25155828	.	-	.	gene_id "ENSMUSG00000024163.19"; transcript_id "ENSMUST00000088345.12"; exon_number "2"; exon_id "1250";
chr17	HAVANA	exon	25155511	25155942	.	-	.	gene_id "ENSMUSG00000024163.19"; transcript_id "ENSMUST00000088345.12"; exon_number "3"; exon_id "ENSMUSE00000338320.8"; gene_type "protein_coding"; gene_name "Mapk8ip3"; transcript_type "protein_coding"; transcript_name "Mapk8ip3-201"; protein_id "ENSMUSP00000085683.6"; transcript_support_level "1"; mgi_id "MGI:1353598"; tag "basic"; ccdsid "CCDS37498.1"; havana_gene "OTTMUSG00000030477.1"; havana_transcript "OTTMUST00000075461.1";
chr17	HAVANA	CDS	25155511	25155828	.	-	.	gene_id "ENSMUSG00000024163.19"; transcript_id "ENSMUST00000088345.12"; exon_number "4"; exon_id "1251";
chr17	HAVANA	exon	25146803	25146923	.	-	.	gene_id "ENSMUSG00000024163.19"; transcript_id "ENSMUST00000088345.12"; exon_number "5"; exon_id "ENSMUSE00000138910.4"; gene_type "protein_coding"; gene_name "Mapk8ip3"; transcript_type "protein_coding"; transcript_name "Mapk8ip3-201"; protein_id "ENSMUSP00000085683.6"; transcript_support_level "1"; mgi_id "MGI:1353598"; tag "basic"; ccdsid "CCDS37498.1"; havana_gene "OTTMUSG00000030477.1"; havana_transcript "OTTMUST00000075461.1";
chr17	HAVANA	CDS	25146803	25146923	.	-	.	gene_id "ENSMUSG00000024163.19"; transcript_id "ENSMUST00000088345.12"; exon_number "6"; exon_id "ENSMUSE00000138910.4"; gene_type "protein_coding"; gene_name "Mapk8ip3"; transcript_type "protein_coding"; transcript_name "Mapk8ip3-201"; protein_id "ENSMUSP00000085683.6"; transcript_support_level "1"; mgi_id "MGI:1353598"; tag "basic"; ccdsid "CCDS37498.1"; havana_gene "OTTMUSG00000030477.1"; havana_transcript "OTTMUST00000075461.1";
chr17	HAVANA	exon	25143121	25143191	.	-	.	gene_id "ENSMUSG00000024163.19"; transcript_id "ENSMUST00000088345.12"; exon_number "7"; exon_id "ENSMUSE00000138883.4"; gene_type "protein_coding"; gene_name "Mapk8ip3"; transcript_type "protein_coding"; transcript_name "Mapk8ip3-201"; protein_id "ENSMUSP00000085683.6"; transcript_support_level "1"; mgi_id "MGI:1353598"; tag "basic"; ccdsid "CCDS37498.1"; havana_gene "OTTMUSG00000030477.1"; havana_transcript "OTTMUST00000075461.1";
chr17	HAVANA	CDS	25143121	25143191	.	-	.	gene_id "ENSMUSG00000024163.19"; transcript_id "ENSMUST00000088345.12"; exon_number "8"; exon_id "ENSMUSE00000138883.4"; gene_type "protein_coding"; gene_name "Mapk8ip3"; transcript_type "protein_coding"; transcript_name "Mapk8ip3-201"; protein_id "ENSMUSP00000085683.6"; transcript_support_level "1"; mgi_id "MGI:1353598"; tag "basic"; ccdsid "CCDS37498.1"; havana_gene "OTTMUSG00000030477.1"; havana_transcript "OTTMUST00000075461.1";
chr17	HAVANA	exon	25142790	25142881	.	-	.	gene_id "ENSMUSG00000024163.19"; transcript_id "ENSMUST00000088345.12"; exon_number "9"; exon_id "ENSMUSE00001222655.2"; gene_type "protein_coding"; gene_name "Mapk8ip3"; transcript_type "protein_coding"; transcript_name "Mapk8ip3-201"; protein_id "ENSMUSP00000085683.6"; transcript_support_level "1"; mgi_id "MGI:1353598"; tag "basic"; ccdsid "CCDS37498.1"; havana_gene "OTTMUSG00000030477.1"; havana_transcript "OTTMUST00000075461.1";
chr17	HAVANA	CDS	25142790	25142881	.	-	.	gene_id "ENSMUSG00000024163.19"; transcript_id "ENSMUST00000088345.12"; exon_number "10"; exon_id "ENSMUSE00001222655.2"; gene_type "protein_coding"; gene_name "Mapk8ip3"; transcript_type "protein_coding"; transcript_name "Mapk8ip3-201"; protein_id "ENSMUSP00000085683.6"; transcript_support_level "1"; mgi_id "MGI:1353598"; tag "basic"; ccdsid "CCDS37498.1"; havana_gene "OTTMUSG00000030477.1"; havana_transcript "OTTMUST00000075461.1";
chr17	HAVANA	exon	25136969	25137113	.	-	.	gene_id "ENSMUSG00000024163.19"; transcript_id "ENSMUST00000088345.12"; exon_number "11"; exon_id "ENSMUSE00000138885.4"; gene_type "protein_coding"; gene_name "Mapk8ip3"; transcript_type "protein_coding"; transcript_name "Mapk8ip3-201"; protein_id "ENSMUSP00000085683.6"; transcript_support_level "1"; mgi_id "MGI:1353598"; tag "basic"; ccdsid "CCDS37498.1"; havana_gene "OTTMUSG00000030477.1"; havana_transcript "OTTMUST00000075461.1";
chr17	HAVANA	CDS	25136969	25137113	.	-	.	gene_id "ENSMUSG00000024163.19"; transcript_id "ENSMUST00000088345.12"; exon_number "12"; exon_id "ENSMUSE00000138885.4"; gene_type "protein_coding"; gene_name "Mapk8ip3"; transcript_type "protein_coding"; transcript_name "Mapk8ip3-201"; protein_id "ENSMUSP00000085683.6"; transcript_support_level "1"; mgi_id "MGI:1353598"; tag "basic"; ccdsid "CCDS37498.1"; havana_gene "OTTMUSG00000030477.1"; havana_transcript "OTTMUST00000075461.1";
chr17	HAVANA	exon	25133433	25133679	.	-	.	gene_id "ENSMUSG00000024163.19"; transcript_id "ENSMUST00000088345.12"; exon_number "13"; exon_id "ENSMUSE00001244186.2"; gene_type "protein_coding"; gene_name "Mapk8ip3"; transcript_type "protein_coding"; transcript_name "Mapk8ip3-201"; protein_id "ENSMUSP00000085683.6"; transcript_support_level "1"; mgi_id "MGI:1353598"; tag "basic"; ccdsid "CCDS37498.1"; havana_gene "OTTMUSG00000030477.1"; havana_transcript "OTTMUST00000075461.1";
chr17	HAVANA	CDS	25133433	25133679	.	-	.	gene_id "ENSMUSG00000024163.19"; transcript_id "ENSMUST00000088345.12"; exon_number "14"; exon_id "ENSMUSE00001244186.2"; gene_type "protein_coding"; gene_name "Mapk8ip3"; transcript_type "protein_coding"; transcript_name "Mapk8ip3-201"; protein_id "ENSMUSP00000085683.6"; transcript_support_level "1"; mgi_id "MGI:1353598"; tag "basic"; ccdsid "CCDS37498.1"; havana_gene "OTTMUSG00000030477.1"; havana_transcript "OTTMUST00000075461.1";
chr17	HAVANA	exon	25132504	25132606	.	-	.	gene_id "ENSMUSG00000024163.19"; transcript_id "ENSMUST00000088345.12"; exon_number "15"; exon_id "ENSMUSE00001211659.2"; gene_type "protein_coding"; gene_name "Mapk8ip3"; transcript_type "protein_coding"; transcript_name "Mapk8ip3-201"; protein_id "ENSMUSP00000085683.6"; transcript_support_level "1"; mgi_id "MGI:1353598"; tag "basic"; ccdsid "CCDS37498.1"; havana_gene "OTTMUSG00000030477.1"; havana_transcript "OTTMUST00000075461.1";
chr17	HAVANA	CDS	25132504	25132606	.	-	.	gene_id "ENSMUSG00000024163.19"; transcript_id "ENSMUST00000088345.12"; exon_number "16"; exon_id "ENSMUSE00001211659.2"; gene_type "protein_coding"; gene_name "Mapk8ip3"; transcript_type "protein_coding"; transcript_name "Mapk8ip3-201"; protein_id "ENSMUSP00000085683.6"; transcript_support_level "1"; mgi_id "MGI:1353598"; tag "basic"; ccdsid "CCDS37498.1"; havana_gene "OTTMUSG00000030477.1"; havana_transcript "OTTMUST00000075461.1";
chr17	HAVANA	exon	25131722	25131840	.	-	.	gene_id "ENSMUSG00000024163.19"; transcript_id "ENSMUST00000088345.12"; exon_number "17"; exon_id "ENSMUSE00001259721.2"; gene_type "protein_coding"; gene_name "Mapk8ip3"; transcript_type "protein_coding"; transcript_name "Mapk8ip3-201"; protein_id "ENSMUSP00000085683.6"; transcript_support_level "1"; mgi_id "MGI:1353598"; tag "basic"; ccdsid "CCDS37498.1"; havana_gene "OTTMUSG00000030477.1"; havana_transcript "OTTMUST00000075461.1";
chr17	HAVANA	CDS	25131722	25131840	.	-	.	gene_id "ENSMUSG00000024163.19"; transcript_id "ENSMUST00000088345.12"; exon_number "18"; exon_id "ENSMUSE00001259721.2"; gene_type "protein_coding"; gene_name "Mapk8ip3"; transcript_type "protein_coding"; transcript_name "Mapk8ip3-201"; protein_id "ENSMUSP00000085683.6"; transcript_support_level "1"; mgi_id "MGI:1353598"; tag "basic"; ccdsid "CCDS37498.1"; havana_gene "OTTMUSG00000030477.1"; havana_transcript "OTTMUST00000075461.1";
chr17	HAVANA	exon	25128124	25128135	.	-	.	gene_id "ENSMUSG00000024163.19"; transcript_id "ENSMUST00000088345.12"; exon_number "19"; exon_id "ENSMUSE00001471912.2"; gene_type "protein_coding"; gene_name "Mapk8ip3"; transcript_type "protein_coding"; transcript_name "Mapk8ip3-201"; protein_id "ENSMUSP00000085683.6"; transcript_support_level "1"; mgi_id "MGI:1353598"; tag "basic"; ccdsid "CCDS37498.1"; havana_gene "OTTMUSG00000030477.1"; havana_transcript "OTTMUST00000075461.1";
chr17	HAVANA	CDS	25128124	25128135	.	-	.	gene_id "ENSMUSG00000024163.19"; transcript_id "ENSMUST00000088345.12"; exon_number "20"; exon_id "ENSMUSE00001471912.2"; gene_type "protein_coding"; gene_name "Mapk8ip3"; transcript_type "protein_coding"; transcript_name "Mapk8ip3-201"; protein_id "ENSMUSP00000085683.6"; transcript_support_level "1"; mgi_id "MGI:1353598"; tag "basic"; ccdsid "CCDS37498.1"; havana_gene "OTTMUSG00000030477.1"; havana_transcript "OTTMUST00000075461.1";
chr17	HAVANA	exon	25127385	25127402	.	-	.	gene_id "ENSMUSG00000024163.19"; transcript_id "ENSMUST00000088345.12"; exon_number "21"; exon_id "ENSMUSE00001472710.2"; gene_type "protein_coding"; gene_name "Mapk8ip3"; transcript_type "protein_coding"; transcript_name "Mapk8ip3-201"; protein_id "ENSMUSP00000085683.6"; transcript_support_level "1"; mgi_id "MGI:1353598"; tag "basic"; ccdsid "CCDS37498.1"; havana_gene "OTTMUSG00000030477.1"; havana_transcript "OTTMUST00000075461.1";
chr17	HAVANA	CDS	25127385	25127402	.	-	.	gene_id "ENSMUSG00000024163.19"; transcript_id "ENSMUST00000088345.12"; exon_number "22"; exon_id "ENSMUSE00001472710.2"; gene_type "protein_coding"; gene_name "Mapk8ip3"; transcript_type "protein_coding"; transcript_name "Mapk8ip3-201"; protein_id "ENSMUSP00000085683.6"; transcript_support_level "1"; mgi_id "MGI:1353598"; tag "basic"; ccdsid "CCDS37498.1"; havana_gene "OTTMUSG00000030477.1"; havana_transcript "OTTMUST00000075461.1";
chr17	HAVANA	exon	25126303	25126360	.	-	.	gene_id "ENSMUSG00000024163.19"; transcript_id "ENSMUST00000088345.12"; exon_number "23"; exon_id "ENSMUSE00001240493.2"; gene_type "protein_coding"; gene_name "Mapk8ip3"; transcript_type "protein_coding"; transcript_name "Mapk8ip3-201"; protein_id "ENSMUSP00000085683.6"; transcript_support_level "1"; mgi_id "MGI:1353598"; tag "basic"; ccdsid "CCDS37498.1"; havana_gene "OTTMUSG00000030477.1"; havana_transcript "OTTMUST00000075461.1";
chr17	HAVANA	CDS	25126303	25126360	.	-	.	gene_id "ENSMUSG00000024163.19"; transcript_id "ENSMUST00000088345.12"; exon_number "24"; exon_id "ENSMUSE00001240493.2"; gene_type "protein_coding"; gene_name "Mapk8ip3"; transcript_type "protein_coding"; transcript_name "Mapk8ip3-201"; protein_id "ENSMUSP00000085683.6"; transcript_support_level "1"; mgi_id "MGI:1353598"; tag "basic"; ccdsid "CCDS37498.1"; havana_gene "OTTMUSG00000030477.1"; havana_transcript "OTTMUST00000075461.1";
chr17	HAVANA	exon	25125783	25125935	.	-	.	gene_id "ENSMUSG00000024163.19"; transcript_id "ENSMUST00000088345.12"; exon_number "25"; exon_id "ENSMUSE00000138896.4"; gene_type "protein_coding"; gene_name "Mapk8ip3"; transcript_type "protein_coding"; transcript_name "Mapk8ip3-201"; protein_id "ENSMUSP00000085683.6"; transcript_support_level "1"; mgi_id "MGI:1353598"; tag "basic"; ccdsid "CCDS37498.1"; havana_gene "OTTMUSG00000030477.1"; havana_transcript "OTTMUST00000075461.1";
chr17	HAVANA	CDS	25125783	25125935	.	-	.	gene_id "ENSMUSG00000024163.19"; transcript_id "ENSMUST00000088345.12"; exon_number "26"; exon_id "ENSMUSE00000138896.4"; gene_type "protein_coding"; gene_name "Mapk8ip3"; transcript_type "protein_coding"; transcript_name "Mapk8ip3-201"; protein_id "ENSMUSP00000085683.6"; transcript_support_level "1"; mgi_id "MGI:1353598"; tag "basic"; ccdsid "CCDS37498.1"; havana_gene "OTTMUSG00000030477.1"; havana_transcript "OTTMUST00000075461.1";
chr17	HAVANA	exon	25125121	25125202	.	-	.	gene_id "ENSMUSG00000024163.19"; transcript_id "ENSMUST00000088345.12"; exon_number "27"; exon_id "ENSMUSE00000138904.4"; gene_type "protein_coding"; gene_name "Mapk8ip3"; transcript_type "protein_coding"; transcript_name "Mapk8ip3-201"; protein_id "ENSMUSP00000085683.6"; transcript_support_level "1"; mgi_id "MGI:1353598"; tag "basic"; ccdsid "CCDS37498.1"; havana_gene "OTTMUSG00000030477.1"; havana_transcript "OTTMUST00000075461.1";
chr17	HAVANA	CDS	25125121	25125202	.	-	.	gene_id "ENSMUSG00000024163.19"; transcript_id "ENSMUST00000088345.12"; exon_number "28"; exon_id "ENSMUSE00000138904.4"; gene_type "protein_coding"; gene_name "Mapk8ip3"; transcript_type "protein_coding"; transcript_name "Mapk8ip3-201"; protein_id "ENSMUSP00000085683.6"; transcript_support_level "1"; mgi_id "MGI:1353598"; tag "basic"; ccdsid "CCDS37498.1"; havana_gene "OTTMUSG00000030477.1"; havana_transcript "OTTMUST00000075461.1";
chr17	HAVANA	exon	25124142	25124272	.	-	.	gene_id "ENSMUSG00000024163.19"; transcript_id "ENSMUST00000088345.12"; exon_number "29"; exon_id "ENSMUSE00000138899.5"; gene_type "protein_coding"; gene_name "Mapk8ip3"; transcript_type "protein_coding"; transcript_name "Mapk8ip3-201"; protein_id "ENSMUSP00000085683.6"; transcript_support_level "1"; mgi_id "MGI:1353598"; tag "basic"; ccdsid "CCDS37498.1"; havana_gene "OTTMUSG00000030477.1"; havana_transcript "OTTMUST00000075461.1";
chr17	HAVANA	CDS	25124142	25124272	.	-	.	gene_id "ENSMUSG00000024163.19"; transcript_id "ENSMUST00000088345.12"; exon_number "30"; exon_id "ENSMUSE00000138899.5"; gene_type "protein_coding"; gene_name "Mapk8ip3"; transcript_type "protein_coding"; transcript_name "Mapk8ip3-201"; protein_id "ENSMUSP00000085683.6"; transcript_support_level "1"; mgi_id "MGI:1353598"; tag "basic"; ccdsid "CCDS37498.1"; havana_gene "OTTMUSG00000030477.1"; havana_transcript "OTTMUST00000075461.1";
chr17	HAVANA	exon	25123881	25123937	.	-	.	gene_id "ENSMUSG00000024163.19"; transcript_id "ENSMUST00000088345.12"; exon_number "31"; exon_id "ENSMUSE00000138903.5"; gene_type "protein_coding"; gene_name "Mapk8ip3"; transcript_type "protein_coding"; transcript_name "Mapk8ip3-201"; protein_id "ENSMUSP00000085683.6"; transcript_support_level "1"; mgi_id "MGI:1353598"; tag "basic"; ccdsid "CCDS37498.1"; havana_gene "OTTMUSG00000030477.1"; havana_transcript "OTTMUST00000075461.1";
chr17	HAVANA	CDS	25123881	25123937	.	-	.	gene_id "ENSMUSG00000024163.19"; transcript_id "ENSMUST00000088345.12"; exon_number "32"; exon_id "ENSMUSE00000138903.5"; gene_type "protein_coding"; gene_name "Mapk8ip3"; transcript_type "protein_coding"; transcript_name "Mapk8ip3-201"; protein_id "ENSMUSP00000085683.6"; transcript_support_level "1"; mgi_id "MGI:1353598"; tag "basic"; ccdsid "CCDS37498.1"; havana_gene "OTTMUSG00000030477.1"; havana_transcript "OTTMUST00000075461.1";
chr17	HAVANA	exon	25123623	25123793	.	-	.	gene_id "ENSMUSG00000024163.19"; transcript_id "ENSMUST00000088345.12"; exon_number "33"; exon_id "ENSMUSE00000138909.4"; gene_type "protein_coding"; gene_name "Mapk8ip3"; transcript_type "protein_coding"; transcript_name "Mapk8ip3-201"; protein_id "ENSMUSP00000085683.6"; transcript_support_level "1"; mgi_id "MGI:1353598"; tag "basic"; ccdsid "CCDS37498.1"; havana_gene "OTTMUSG00000030477.1"; havana_transcript "OTTMUST00000075461.1";
chr17	HAVANA	CDS	25123623	25123793	.	-	.	gene_id "ENSMUSG00000024163.19"; transcript_id "ENSMUST00000088345.12"; exon_number "34"; exon_id "ENSMUSE00000138909.4"; gene_type "protein_coding"; gene_name "Mapk8ip3"; transcript_type "protein_coding"; transcript_name "Mapk8ip3-201"; protein_id "ENSMUSP00000085683.6"; transcript_support_level "1"; mgi_id "MGI:1353598"; tag "basic"; ccdsid "CCDS37498.1"; havana_gene "OTTMUSG00000030477.1"; havana_transcript "OTTMUST00000075461.1";
chr17	HAVANA	exon	25122899	25123025	.	-	.	gene_id "ENSMUSG00000024163.19"; transcript_id "ENSMUST00000088345.12"; exon_number "35"; exon_id "ENSMUSE00000138895.4"; gene_type "protein_coding"; gene_name "Mapk8ip3"; transcript_type "protein_coding"; transcript_name "Mapk8ip3-201"; protein_id "ENSMUSP00000085683.6"; transcript_support_level "1"; mgi_id "MGI:1353598"; tag "basic"; ccdsid "CCDS37498.1"; havana_gene "OTTMUSG00000030477.1"; havana_transcript "OTTMUST00000075461.1";
chr17	HAVANA	CDS	25122899	25123025	.	-	.	gene_id "ENSMUSG00000024163.19"; transcript_id "ENSMUST00000088345.12"; exon_number "36"; exon_id "ENSMUSE00000138895.4"; gene_type "protein_coding"; gene_name "Mapk8ip3"; transcript_type "protein_coding"; transcript_name "Mapk8ip3-201"; protein_id "ENSMUSP00000085683.6"; transcript_support_level "1"; mgi_id "MGI:1353598"; tag "basic"; ccdsid "CCDS37498.1"; havana_gene "OTTMUSG00000030477.1"; havana_transcript "OTTMUST00000075461.1";
chr17	HAVANA	exon	25122263	25122358	.	-	.	gene_id "ENSMUSG00000024163.19"; transcript_id "ENSMUST00000088345.12"; exon_number "37"; exon_id "ENSMUSE00000138891.4"; gene_type "protein_coding"; gene_name "Mapk8ip3"; transcript_type "protein_coding"; transcript_name "Mapk8ip3-201"; protein_id "ENSMUSP00000085683.6"; transcript_support_level "1"; mgi_id "MGI:1353598"; tag "basic"; ccdsid "CCDS37498.1"; havana_gene "OTTMUSG00000030477.1"; havana_transcript "OTTMUST00000075461.1";
chr17	HAVANA	CDS	25122263	25122358	.	-	.	gene_id "ENSMUSG00000024163.19"; transcript_id "ENSMUST00000088345.12"; exon_number "38"; exon_id "ENSMUSE00000138891.4"; gene_type "protein_coding"; gene_name "Mapk8ip3"; transcript_type "protein_coding"; transcript_name "Mapk8ip3-201"; protein_id "ENSMUSP00000085683.6"; transcript_support_level "1"; mgi_id "MGI:1353598"; tag "basic"; ccdsid "CCDS37498.1"; havana_gene "OTTMUSG00000030477.1"; havana_transcript "OTTMUST00000075461.1";
chr17	HAVANA	exon	25121978	25122136	.	-	.	gene_id "ENSMUSG00000024163.19"; transcript_id "ENSMUST00000088345.12"; exon_number "39"; exon_id "ENSMUSE00000138890.4"; gene_type "protein_coding"; gene_name "Mapk8ip3"; transcript_type "protein_coding"; transcript_name "Mapk8ip3-201"; protein_id "ENSMUSP00000085683.6"; transcript_support_level "1"; mgi_id "MGI:1353598"; tag "basic"; ccdsid "CCDS37498.1"; havana_gene "OTTMUSG00000030477.1"; havana_transcript "OTTMUST00000075461.1";
chr17	HAVANA	CDS	25121978	25122136	.	-	.	gene_id "ENSMUSG00000024163.19"; transcript_id "ENSMUST00000088345.12"; exon_number "40"; exon_id "ENSMUSE00000138890.4"; gene_type "protein_coding"; gene_name "Mapk8ip3"; transcript_type "protein_coding"; transcript_name "Mapk8ip3-201"; protein_id "ENSMUSP00000085683.6"; transcript_support_level "1"; mgi_id "MGI:1353598"; tag "basic"; ccdsid "CCDS37498.1"; havana_gene "OTTMUSG00000030477.1"; havana_transcript "OTTMUST00000075461.1";
chr17	HAVANA	exon	25121252	25121417	.	-	.	gene_id "ENSMUSG00000024163.19"; transcript_id "ENSMUST00000088345.12"; exon_number "41"; exon_id "ENSMUSE00000138906.4"; gene_type "protein_coding"; gene_name "Mapk8ip3"; transcript_type "protein_coding"; transcript_name "Mapk8ip3-201"; protein_id "ENSMUSP00000085683.6"; transcript_support_level "1"; mgi_id "MGI:1353598"; tag "basic"; ccdsid "CCDS37498.1"; havana_gene "OTTMUSG00000030477.1"; havana_transcript "OTTMUST00000075461.1";
chr17	HAVANA	CDS	25121252	25121417	.	-	.	gene_id "ENSMUSG00000024163.19"; transcript_id "ENSMUST00000088345.12"; exon_number "42"; exon_id "ENSMUSE00000138906.4"; gene_type "protein_coding"; gene_name "Mapk8ip3"; transcript_type "protein_coding"; transcript_name "Mapk8ip3-201"; protein_id "ENSMUSP00000085683.6"; transcript_support_level "1"; mgi_id "MGI:1353598"; tag "basic"; ccdsid "CCDS37498.1"; havana_gene "OTTMUSG00000030477.1"; havana_transcript "OTTMUST00000075461.1";
chr17	HAVANA	exon	25120579	25120761	.	-	.	gene_id "ENSMUSG00000024163.19"; transcript_id "ENSMUST00000088345.12"; exon_number "43"; exon_id "ENSMUSE00000138900.4"; gene_type "protein_coding"; gene_name "Mapk8ip3"; transcript_type "protein_coding"; transcript_name "Mapk8ip3-201"; protein_id "ENSMUSP00000085683.6"; transcript_support_level "1"; mgi_id "MGI:1353598"; tag "basic"; ccdsid "CCDS37498.1"; havana_gene "OTTMUSG00000030477.1"; havana_transcript "OTTMUST00000075461.1";
chr17	HAVANA	CDS	25120579	25120761	.	-	.	gene_id "ENSMUSG00000024163.19"; transcript_id "ENSMUST00000088345.12"; exon_number "44"; exon_id "ENSMUSE00000138900.4"; gene_type "protein_coding"; gene_name "Mapk8ip3"; transcript_type "protein_coding"; transcript_name "Mapk8ip3-201"; protein_id "ENSMUSP00000085683.6"; transcript_support_level "1"; mgi_id "MGI:1353598"; tag "basic"; ccdsid "CCDS37498.1"; havana_gene "OTTMUSG00000030477.1"; havana_transcript "OTTMUST00000075461.1";
chr17	HAVANA	exon	25120314	25120503	.	-	.	gene_id "ENSMUSG00000024163.19"; transcript_id "ENSMUST00000088345.12"; exon_number "45"; exon_id "ENSMUSE00000138912.4"; gene_type "protein_coding"; gene_name "Mapk8ip3"; transcript_type "protein_coding"; transcript_name "Mapk8ip3-201"; protein_id "ENSMUSP00000085683.6"; transcript_support_level "1"; mgi_id "MGI:1353598"; tag "basic"; ccdsid "CCDS37498.1"; havana_gene "OTTMUSG00000030477.1"; havana_transcript "OTTMUST00000075461.1";
chr17	HAVANA	CDS	25120314	25120503	.	-	.	gene_id "ENSMUSG00000024163.19"; transcript_id "ENSMUST00000088345.12"; exon_number "46"; exon_id "ENSMUSE00000138912.4"; gene_type "protein_coding"; gene_name "Mapk8ip3"; transcript_type "protein_coding"; transcript_name "Mapk8ip3-201"; protein_id "ENSMUSP00000085683.6"; transcript_support_level "1"; mgi_id "MGI:1353598"; tag "basic"; ccdsid "CCDS37498.1"; havana_gene "OTTMUSG00000030477.1"; havana_transcript "OTTMUST00000075461.1";
chr17	HAVANA	exon	25120080	25120199	.	-	.	gene_id "ENSMUSG00000024163.19"; transcript_id "ENSMUST00000088345.12"; exon_number "47"; exon_id "ENSMUSE00001258584.2"; gene_type "protein_coding"; gene_name "Mapk8ip3"; transcript_type "protein_coding"; transcript_name "Mapk8ip3-201"; protein_id "ENSMUSP00000085683.6"; transcript_support_level "1"; mgi_id "MGI:1353598"; tag "basic"; ccdsid "CCDS37498.1"; havana_gene "OTTMUSG00000030477.1"; havana_transcript "OTTMUST00000075461.1";
chr17	HAVANA	CDS	25120080	25120199	.	-	.	gene_id "ENSMUSG00000024163.19"; transcript_id "ENSMUST00000088345.12"; exon_number "48"; exon_id "ENSMUSE00001258584.2"; gene_type "protein_coding"; gene_name "Mapk8ip3"; transcript_type "protein_coding"; transcript_name "Mapk8ip3-201"; protein_id "ENSMUSP00000085683.6"; transcript_support_level "1"; mgi_id "MGI:1353598"; tag "basic"; ccdsid "CCDS37498.1"; havana_gene "OTTMUSG00000030477.1"; havana_transcript "OTTMUST00000075461.1";
chr17	HAVANA	exon	25119913	25119993	.	-	.	gene_id "ENSMUSG00000024163.19"; transcript_id "ENSMUST00000088345.12"; exon_number "49"; exon_id "ENSMUSE00001286628.2"; gene_type "protein_coding"; gene_name "Mapk8ip3"; transcript_type "protein_coding"; transcript_name "Mapk8ip3-201"; protein_id "ENSMUSP00000085683.6"; transcript_support_level "1"; mgi_id "MGI:1353598"; tag "basic"; ccdsid "CCDS37498.1"; havana_gene "OTTMUSG00000030477.1"; havana_transcript "OTTMUST00000075461.1";
chr17	HAVANA	CDS	25119913	25119993	.	-	.	gene_id "ENSMUSG00000024163.19"; transcript_id "ENSMUST00000088345.12"; exon_number "50"; exon_id "ENSMUSE00001286628.2"; gene_type "protein_coding"; gene_name "Mapk8ip3"; transcript_type "protein_coding"; transcript_name "Mapk8ip3-201"; protein_id "ENSMUSP00000085683.6"; transcript_support_level "1"; mgi_id "MGI:1353598"; tag "basic"; ccdsid "CCDS37498.1"; havana_gene "OTTMUSG00000030477.1"; havana_transcript "OTTMUST00000075461.1";
chr17	HAVANA	exon	25119762	25119829	.	-	.	gene_id "ENSMUSG00000024163.19"; transcript_id "ENSMUST00000088345.12"; exon_number "51"; exon_id "ENSMUSE00001212767.2"; gene_type "protein_coding"; gene_name "Mapk8ip3"; transcript_type "protein_coding"; transcript_name "Mapk8ip3-201"; protein_id "ENSMUSP00000085683.6"; transcript_support_level "1"; mgi_id "MGI:1353598"; tag "basic"; ccdsid "CCDS37498.1"; havana_gene "OTTMUSG00000030477.1"; havana_transcript "OTTMUST00000075461.1";
chr17	HAVANA	CDS	25119762	25119829	.	-	.	gene_id "ENSMUSG00000024163.19"; transcript_id "ENSMUST00000088345.12"; exon_number "52"; exon_id "ENSMUSE00001212767.2"; gene_type "protein_coding"; gene_name "Mapk8ip3"; transcript_type "protein_coding"; transcript_name "Mapk8ip3-201"; protein_id "ENSMUSP00000085683.6"; transcript_support_level "1"; mgi_id "MGI:1353598"; tag "basic"; ccdsid "CCDS37498.1"; havana_gene "OTTMUSG00000030477.1"; havana_transcript "OTTMUST00000075461.1";
chr17	HAVANA	exon	25119472	25119620	.	-	.	gene_id "ENSMUSG00000024163.19"; transcript_id "ENSMUST00000088345.12"; exon_number "53"; exon_id "ENSMUSE00000138907.5"; gene_type "protein_coding"; gene_name "Mapk8ip3"; transcript_type "protein_coding"; transcript_name "Mapk8ip3-201"; protein_id "ENSMUSP00000085683.6"; transcript_support_level "1"; mgi_id "MGI:1353598"; tag "basic"; ccdsid "CCDS37498.1"; havana_gene "OTTMUSG00000030477.1"; havana_transcript "OTTMUST00000075461.1";
chr17	HAVANA	CDS	25119472	25119620	.	-	.	gene_id "ENSMUSG00000024163.19"; transcript_id "ENSMUST00000088345.12"; exon_number "54"; exon_id "ENSMUSE00000138907.5"; gene_type "protein_coding"; gene_name "Mapk8ip3"; transcript_type "protein_coding"; transcript_name "Mapk8ip3-201"; protein_id "ENSMUSP00000085683.6"; transcript_support_level "1"; mgi_id "MGI:1353598"; tag "basic"; ccdsid "CCDS37498.1"; havana_gene "OTTMUSG00000030477.1"; havana_transcript "OTTMUST00000075461.1";
chr17	HAVANA	exon	25119136	25119307	.	-	.	gene_id "ENSMUSG00000024163.19"; transcript_id "ENSMUST00000088345.12"; exon_number "55"; exon_id "ENSMUSE00000611516.2"; gene_type "protein_coding"; gene_name "Mapk8ip3"; transcript_type "protein_coding"; transcript_name "Mapk8ip3-201"; protein_id "ENSMUSP00000085683.6"; transcript_support_level "1"; mgi_id "MGI:1353598"; tag "basic"; ccdsid "CCDS37498.1"; havana_gene "OTTMUSG00000030477.1"; havana_transcript "OTTMUST00000075461.1";
chr17	HAVANA	CDS	25119136	25119307	.	-	.	gene_id "ENSMUSG00000024163.19"; transcript_id "ENSMUST00000088345.12"; exon_number "56"; exon_id "ENSMUSE00000611516.2"; gene_type "protein_coding"; gene_name "Mapk8ip3"; transcript_type "protein_coding"; transcript_name "Mapk8ip3-201"; protein_id "ENSMUSP00000085683.6"; transcript_support_level "1"; mgi_id "MGI:1353598"; tag "basic"; ccdsid "CCDS37498.1"; havana_gene "OTTMUSG00000030477.1"; havana_transcript "OTTMUST00000075461.1";
chr17	HAVANA	exon	25118810	25118923	.	-	.	gene_id "ENSMUSG00000024163.19"; transcript_id "ENSMUST00000088345.12"; exon_number "57"; exon_id "ENSMUSE00000138897.4"; gene_type "protein_coding"; gene_name "Mapk8ip3"; transcript_type "protein_coding"; transcript_name "Mapk8ip3-201"; protein_id "ENSMUSP00000085683.6"; transcript_support_level "1"; mgi_id "MGI:1353598"; tag "basic"; ccdsid "CCDS37498.1"; havana_gene "OTTMUSG00000030477.1"; havana_transcript "OTTMUST00000075461.1";
chr17	HAVANA	CDS	25118810	25118923	.	-	.	gene_id "ENSMUSG00000024163.19"; transcript_id "ENSMUST00000088345.12"; exon_number "58"; exon_id "ENSMUSE00000138897.4"; gene_type "protein_coding"; gene_name "Mapk8ip3"; transcript_type "protein_coding"; transcript_name "Mapk8ip3-201"; protein_id "ENSMUSP00000085683.6"; transcript_support_level "1"; mgi_id "MGI:1353598"; tag "basic"; ccdsid "CCDS37498.1"; havana_gene "OTTMUSG00000030477.1"; havana_transcript "OTTMUST00000075461.1";
chr17	HAVANA	exon	25118649	25118687	.	-	.	gene_id "ENSMUSG00000024163.19"; transcript_id "ENSMUST00000088345.12"; exon_number "59"; exon_id "ENSMUSE00000138894.4"; gene_type "protein_coding"; gene_name "Mapk8ip3"; transcript_type "protein_coding"; transcript_name "Mapk8ip3-201"; protein_id "ENSMUSP00000085683.6"; transcript_support_level "1"; mgi_id "MGI:1353598"; tag "basic"; ccdsid "CCDS37498.1"; havana_gene "OTTMUSG00000030477.1"; havana_transcript "OTTMUST00000075461.1";
chr17	HAVANA	CDS	25118649	25118687	.	-	.	gene_id "ENSMUSG00000024163.19"; transcript_id "ENSMUST00000088345.12"; exon_number "60"; exon_id "ENSMUSE00000138894.4"; gene_type "protein_coding"; gene_name "Mapk8ip3"; transcript_type "protein_coding"; transcript_name "Mapk8ip3-201"; protein_id "ENSMUSP00000085683.6"; transcript_support_level "1"; mgi_id "MGI:1353598"; tag "basic"; ccdsid "CCDS37498.1"; havana_gene "OTTMUSG00000030477.1"; havana_transcript "OTTMUST00000075461.1";
chr17	HAVANA	exon	25118370	25118549	.	-	.	gene_id "ENSMUSG00000024163.19"; transcript_id "ENSMUST00000088345.12"; exon_number "61"; exon_id "ENSMUSE00000138889.4"; gene_type "protein_coding"; gene_name "Mapk8ip3"; transcript_type "protein_coding"; transcript_name "Mapk8ip3-201"; protein_id "ENSMUSP00000085683.6"; transcript_support_level "1"; mgi_id "MGI:1353598"; tag "basic"; ccdsid "CCDS37498.1"; havana_gene "OTTMUSG00000030477.1"; havana_transcript "OTTMUST00000075461.1";
chr17	HAVANA	CDS	25118370	25118549	.	-	.	gene_id "ENSMUSG00000024163.19"; transcript_id "ENSMUST00000088345.12"; exon_number "62"; exon_id "ENSMUSE00000138889.4"; gene_type "protein_coding"; gene_name "Mapk8ip3"; transcript_type "protein_coding"; transcript_name "Mapk8ip3-201"; protein_id "ENSMUSP00000085683.6"; transcript_support_level "1"; mgi_id "MGI:1353598"; tag "basic"; ccdsid "CCDS37498.1"; havana_gene "OTTMUSG00000030477.1"; havana_transcript "OTTMUST00000075461.1";
chr17	HAVANA	exon	25118119	25118268	.	-	.	gene_id "ENSMUSG00000024163.19"; transcript_id "ENSMUST00000088345.12"; exon_number "63"; exon_id "ENSMUSE00001250592.2"; gene_type "protein_coding"; gene_name "Mapk8ip3"; transcript_type "protein_coding"; transcript_name "Mapk8ip3-201"; protein_id "ENSMUSP00000085683.6"; transcript_support_level "1"; mgi_id "MGI:1353598"; tag "basic"; ccdsid "CCDS37498.1"; havana_gene "OTTMUSG00000030477.1"; havana_transcript "OTTMUST00000075461.1";
chr17	HAVANA	CDS	25118119	25118268	.	-	.	gene_id "ENSMUSG00000024163.19"; transcript_id "ENSMUST00000088345.12"; exon_number "64"; exon_id "ENSMUSE00001250592.2"; gene_type "protein_coding"; gene_name "Mapk8ip3"; transcript_type "protein_coding"; transcript_name "Mapk8ip3-201"; protein_id "ENSMUSP00000085683.6"; transcript_support_level "1"; mgi_id "MGI:1353598"; tag "basic"; ccdsid "CCDS37498.1"; havana_gene "OTTMUSG00000030477.1"; havana_transcript "OTTMUST00000075461.1";
chr17	HAVANA	CDS	25117925	25118043	.	-	.	gene_id "ENSMUSG00000024163.19"; transcript_id "ENSMUST00000088345.12"; exon_number "65"; exon_id "1252";
chr17	HAVANA	stop_codon	25117922	25117924	.	-	.	gene_id "ENSMUSG00000024163.19"; transcript_id "ENSMUST00000088345.12"; exon_number "66"; exon_id "1253";
chr17	HAVANA	exon	25116507	25118043	.	-	.	gene_id "ENSMUSG00000024163.19"; transcript_id "ENSMUST00000088345.12"; exon_number "67"; exon_id "ENSMUSE00000712022.2"; gene_type "protein_coding"; gene_name "Mapk8ip3"; transcript_type "protein_coding"; transcript_name "Mapk8ip3-201"; protein_id "ENSMUSP00000085683.6"; transcript_support_level "1"; mgi_id "MGI:1353598"; tag "basic"; ccdsid "CCDS37498.1"; havana_gene "OTTMUSG00000030477.1"; havana_transcript "OTTMUST00000075461.1";
chr17	HAVANA	UTR	25116507	25117924	.	-	.	gene_id "ENSMUSG00000024163.19"; transcript_id "ENSMUST00000088345.12"; exon_number "68"; exon_id "1254";
chr17	IsoQuant	transcript	25134334	25155979	.	-	.	gene_id "ENSMUSG00000024163.19"; transcript_id "transcript2136.chr17.nnic"; exons "7";
chr17	IsoQuant	exon	25155511	25155979	.	-	.	gene_id "ENSMUSG00000024163.19"; transcript_id "transcript2136.chr17.nnic"; exon_number "1"; exon_id "chr17.1248";
chr17	IsoQuant	exon	25146803	25146923	.	-	.	gene_id "ENSMUSG00000024163.19"; transcript_id "transcript2136.chr17.nnic"; exon_number "2"; exon_id "ENSMUSE00000138910.4";
chr17	IsoQuant	exon	25143121	25143191	.	-	.	gene_id "ENSMUSG00000024163.19"; transcript_id "transcript2136.chr17.nnic"; exon_number "3"; exon_id "ENSMUSE00000138883.4";
chr17	IsoQuant	exon	25142790	25142881	.	-	.	gene_id "ENSMUSG00000024163.19"; transcript_id "transcript2136.chr17.nnic"; exon_number "4"; exon_id "ENSMUSE00001222655.2";
chr17	IsoQuant	exon	25139446	25139469	.	-	.	gene_id "ENSMUSG00000024163.19"; transcript_id "transcript2136.chr17.nnic"; exon_number "5"; exon_id "ENSMUSE00000702169.2";
chr17	IsoQuant	exon	25137062	25137113	.	-	.	gene_id "ENSMUSG00000024163.19"; transcript_id "transcript2136.chr17.nnic"; exon_number "6"; exon_id "ENSMUSE00000712879.2";
chr17	IsoQuant	exon	25134334	25136142	.	-	.	gene_id "ENSMUSG00000024163.19"; transcript_id "transcript2136.chr17.nnic"; exon_number "7"; exon_id "1255";
chr17	HAVANA	transcript	25116507	25155886	.	-	.	gene_id "ENSMUSG00000024163.19"; transcript_id "ENSMUST00000117509.8"; exons "33"; gene_type "protein_coding"; gene_name "Mapk8ip3"; transcript_type "protein_coding"; transcript_name "Mapk8ip3-203"; protein_id "ENSMUSP00000112712.2"; transcript_support_level "1"; mgi_id "MGI:1353598"; tag "basic"; ccdsid "CCDS50029.1"; havana_gene "OTTMUSG00000030477.1"; havana_transcript "OTTMUST00000075489.1";
chr17	HAVANA	UTR	25155829	25155886	.	-	.	gene_id "ENSMUSG00000024163.19"; transcript_id "ENSMUST00000117509.8"; exon_number "1"; exon_id "1256";
chr17	HAVANA	start_codon	25155826	25155828	.	-	.	gene_id "ENSMUSG00000024163.19"; transcript_id "ENSMUST00000117509.8"; exon_number "2"; exon_id "chr17.1250";
chr17	HAVANA	exon	25155511	25155886	.	-	.	gene_id "ENSMUSG00000024163.19"; transcript_id "ENSMUST00000117509.8"; exon_number "3"; exon_id "ENSMUSE00000714635.2"; gene_type "protein_coding"; gene_name "Mapk8ip3"; transcript_type "protein_coding"; transcript_name "Mapk8ip3-203"; protein_id "ENSMUSP00000112712.2"; transcript_support_level "1"; mgi_id "MGI:1353598"; tag "basic"; ccdsid "CCDS50029.1"; havana_gene "OTTMUSG00000030477.1"; havana_transcript "OTTMUST00000075489.1";
chr17	HAVANA	CDS	25155511	25155828	.	-	.	gene_id "ENSMUSG00000024163.19"; transcript_id "ENSMUST00000117509.8"; exon_number "4"; exon_id "chr17.1251";
chr17	HAVANA	exon	25146803	25146923	.	-	.	gene_id "ENSMUSG00000024163.19"; transcript_id "ENSMUST00000117509.8"; exon_number "5"; exon_id "ENSMUSE00000138910.4"; gene_type "protein_coding"; gene_name "Mapk8ip3"; transcript_type "protein_coding"; transcript_name "Mapk8ip3-203"; protein_id "ENSMUSP00000112712.2"; transcript_support_level "1"; mgi_id "MGI:1353598"; tag "basic"; ccdsid "CCDS50029.1"; havana_gene "OTTMUSG00000030477.1"; havana_transcript "OTTMUST00000075489.1";
chr17	HAVANA	CDS	25146803	25146923	.	-	.	gene_id "ENSMUSG00000024163.19"; transcript_id "ENSMUST00000117509.8"; exon_number "6"; exon_id "ENSMUSE00000138910.4"; gene_type "protein_coding"; gene_name "Mapk8ip3"; transcript_type "protein_coding"; transcript_name "Mapk8ip3-203"; protein_id "ENSMUSP00000112712.2"; transcript_support_level "1"; mgi_id "MGI:1353598"; tag "basic"; ccdsid "CCDS50029.1"; havana_gene "OTTMUSG00000030477.1"; havana_transcript "OTTMUST00000075489.1";
chr17	HAVANA	exon	25143121	25143191	.	-	.	gene_id "ENSMUSG00000024163.19"; transcript_id "ENSMUST00000117509.8"; exon_number "7"; exon_id "ENSMUSE00000138883.4"; gene_type "protein_coding"; gene_name "Mapk8ip3"; transcript_type "protein_coding"; transcript_name "Mapk8ip3-203"; protein_id "ENSMUSP00000112712.2"; transcript_support_level "1"; mgi_id "MGI:1353598"; tag "basic"; ccdsid "CCDS50029.1"; havana_gene "OTTMUSG00000030477.1"; havana_transcript "OTTMUST00000075489.1";
chr17	HAVANA	CDS	25143121	25143191	.	-	.	gene_id "ENSMUSG00000024163.19"; transcript_id "ENSMUST00000117509.8"; exon_number "8"; exon_id "ENSMUSE00000138883.4"; gene_type "protein_coding"; gene_name "Mapk8ip3"; transcript_type "protein_coding"; transcript_name "Mapk8ip3-203"; protein_id "ENSMUSP00000112712.2"; transcript_support_level "1"; mgi_id "MGI:1353598"; tag "basic"; ccdsid "CCDS50029.1"; havana_gene "OTTMUSG00000030477.1"; havana_transcript "OTTMUST00000075489.1";
chr17	HAVANA	exon	25142790	25142881	.	-	.	gene_id "ENSMUSG00000024163.19"; transcript_id "ENSMUST00000117509.8"; exon_number "9"; exon_id "ENSMUSE00001222655.2"; gene_type "protein_coding"; gene_name "Mapk8ip3"; transcript_type "protein_coding"; transcript_name "Mapk8ip3-203"; protein_id "ENSMUSP00000112712.2"; transcript_support_level "1"; mgi_id "MGI:1353598"; tag "basic"; ccdsid "CCDS50029.1"; havana_gene "OTTMUSG00000030477.1"; havana_transcript "OTTMUST00000075489.1";
chr17	HAVANA	CDS	25142790	25142881	.	-	.	gene_id "ENSMUSG00000024163.19"; transcript_id "ENSMUST00000117509.8"; exon_number "10"; exon_id "ENSMUSE00001222655.2"; gene_type "protein_coding"; gene_name "Mapk8ip3"; transcript_type "protein_coding"; transcript_name "Mapk8ip3-203"; protein_id "ENSMUSP00000112712.2"; transcript_support_level "1"; mgi_id "MGI:1353598"; tag "basic"; ccdsid "CCDS50029.1"; havana_gene "OTTMUSG00000030477.1"; havana_transcript "OTTMUST00000075489.1";
chr17	HAVANA	exon	25139446	25139469	.	-	.	gene_id "ENSMUSG00000024163.19"; transcript_id "ENSMUST00000117509.8"; exon_number "11"; exon_id "ENSMUSE00000702169.2"; gene_type "protein_coding"; gene_name "Mapk8ip3"; transcript_type "protein_coding"; transcript_name "Mapk8ip3-203"; protein_id "ENSMUSP00000112712.2"; transcript_support_level "1"; mgi_id "MGI:1353598"; tag "basic"; ccdsid "CCDS50029.1"; havana_gene "OTTMUSG00000030477.1"; havana_transcript "OTTMUST00000075489.1";
chr17	HAVANA	CDS	25139446	25139469	.	-	.	gene_id "ENSMUSG00000024163.19"; transcript_id "ENSMUST00000117509.8"; exon_number "12"; exon_id "ENSMUSE00000702169.2"; gene_type "protein_coding"; gene_name "Mapk8ip3"; transcript_type "protein_coding"; transcript_name "Mapk8ip3-203"; protein_id "ENSMUSP00000112712.2"; transcript_support_level "1"; mgi_id "MGI:1353598"; tag "basic"; ccdsid "CCDS50029.1"; havana_gene "OTTMUSG00000030477.1"; havana_transcript "OTTMUST00000075489.1";
chr17	HAVANA	exon	25137062	25137113	.	-	.	gene_id "ENSMUSG00000024163.19"; transcript_id "ENSMUST00000117509.8"; exon_number "13"; exon_id "ENSMUSE00000712879.2"; gene_type "protein_coding"; gene_name "Mapk8ip3"; transcript_type "protein_coding"; transcript_name "Mapk8ip3-203"; protein_id "ENSMUSP00000112712.2"; transcript_support_level "1"; mgi_id "MGI:1353598"; tag "basic"; ccdsid "CCDS50029.1"; havana_gene "OTTMUSG00000030477.1"; havana_transcript "OTTMUST00000075489.1";
chr17	HAVANA	CDS	25137062	25137113	.	-	.	gene_id "ENSMUSG00000024163.19"; transcript_id "ENSMUST00000117509.8"; exon_number "14"; exon_id "ENSMUSE00000712879.2"; gene_type "protein_coding"; gene_name "Mapk8ip3"; transcript_type "protein_coding"; transcript_name "Mapk8ip3-203"; protein_id "ENSMUSP00000112712.2"; transcript_support_level "1"; mgi_id "MGI:1353598"; tag "basic"; ccdsid "CCDS50029.1"; havana_gene "OTTMUSG00000030477.1"; havana_transcript "OTTMUST00000075489.1";
chr17	HAVANA	exon	25133433	25133679	.	-	.	gene_id "ENSMUSG00000024163.19"; transcript_id "ENSMUST00000117509.8"; exon_number "15"; exon_id "ENSMUSE00001244186.2"; gene_type "protein_coding"; gene_name "Mapk8ip3"; transcript_type "protein_coding"; transcript_name "Mapk8ip3-203"; protein_id "ENSMUSP00000112712.2"; transcript_support_level "1"; mgi_id "MGI:1353598"; tag "basic"; ccdsid "CCDS50029.1"; havana_gene "OTTMUSG00000030477.1"; havana_transcript "OTTMUST00000075489.1";
chr17	HAVANA	CDS	25133433	25133679	.	-	.	gene_id "ENSMUSG00000024163.19"; transcript_id "ENSMUST00000117509.8"; exon_number "16"; exon_id "ENSMUSE00001244186.2"; gene_type "protein_coding"; gene_name "Mapk8ip3"; transcript_type "protein_coding"; transcript_name "Mapk8ip3-203"; protein_id "ENSMUSP00000112712.2"; transcript_support_level "1"; mgi_id "MGI:1353598"; tag "basic"; ccdsid "CCDS50029.1"; havana_gene "OTTMUSG00000030477.1"; havana_transcript "OTTMUST00000075489.1";
chr17	HAVANA	exon	25132504	25132606	.	-	.	gene_id "ENSMUSG00000024163.19"; transcript_id "ENSMUST00000117509.8"; exon_number "17"; exon_id "ENSMUSE00001211659.2"; gene_type "protein_coding"; gene_name "Mapk8ip3"; transcript_type "protein_coding"; transcript_name "Mapk8ip3-203"; protein_id "ENSMUSP00000112712.2"; transcript_support_level "1"; mgi_id "MGI:1353598"; tag "basic"; ccdsid "CCDS50029.1"; havana_gene "OTTMUSG00000030477.1"; havana_transcript "OTTMUST00000075489.1";
chr17	HAVANA	CDS	25132504	25132606	.	-	.	gene_id "ENSMUSG00000024163.19"; transcript_id "ENSMUST00000117509.8"; exon_number "18"; exon_id "ENSMUSE00001211659.2"; gene_type "protein_coding"; gene_name "Mapk8ip3"; transcript_type "protein_coding"; transcript_name "Mapk8ip3-203"; protein_id "ENSMUSP00000112712.2"; transcript_support_level "1"; mgi_id "MGI:1353598"; tag "basic"; ccdsid "CCDS50029.1"; havana_gene "OTTMUSG00000030477.1"; havana_transcript "OTTMUST00000075489.1";
chr17	HAVANA	exon	25131722	25131840	.	-	.	gene_id "ENSMUSG00000024163.19"; transcript_id "ENSMUST00000117509.8"; exon_number "19"; exon_id "ENSMUSE00001259721.2"; gene_type "protein_coding"; gene_name "Mapk8ip3"; transcript_type "protein_coding"; transcript_name "Mapk8ip3-203"; protein_id "ENSMUSP00000112712.2"; transcript_support_level "1"; mgi_id "MGI:1353598"; tag "basic"; ccdsid "CCDS50029.1"; havana_gene "OTTMUSG00000030477.1"; havana_transcript "OTTMUST00000075489.1";
chr17	HAVANA	CDS	25131722	25131840	.	-	.	gene_id "ENSMUSG00000024163.19"; transcript_id "ENSMUST00000117509.8"; exon_number "20"; exon_id "ENSMUSE00001259721.2"; gene_type "protein_coding"; gene_name "Mapk8ip3"; transcript_type "protein_coding"; transcript_name "Mapk8ip3-203"; protein_id "ENSMUSP00000112712.2"; transcript_support_level "1"; mgi_id "MGI:1353598"; tag "basic"; ccdsid "CCDS50029.1"; havana_gene "OTTMUSG00000030477.1"; havana_transcript "OTTMUST00000075489.1";
chr17	HAVANA	exon	25128124	25128135	.	-	.	gene_id "ENSMUSG00000024163.19"; transcript_id "ENSMUST00000117509.8"; exon_number "21"; exon_id "ENSMUSE00001471912.2"; gene_type "protein_coding"; gene_name "Mapk8ip3"; transcript_type "protein_coding"; transcript_name "Mapk8ip3-203"; protein_id "ENSMUSP00000112712.2"; transcript_support_level "1"; mgi_id "MGI:1353598"; tag "basic"; ccdsid "CCDS50029.1"; havana_gene "OTTMUSG00000030477.1"; havana_transcript "OTTMUST00000075489.1";
chr17	HAVANA	CDS	25128124	25128135	.	-	.	gene_id "ENSMUSG00000024163.19"; transcript_id "ENSMUST00000117509.8"; exon_number "22"; exon_id "ENSMUSE00001471912.2"; gene_type "protein_coding"; gene_name "Mapk8ip3"; transcript_type "protein_coding"; transcript_name "Mapk8ip3-203"; protein_id "ENSMUSP00000112712.2"; transcript_support_level "1"; mgi_id "MGI:1353598"; tag "basic"; ccdsid "CCDS50029.1"; havana_gene "OTTMUSG00000030477.1"; havana_transcript "OTTMUST00000075489.1";
chr17	HAVANA	exon	25127385	25127402	.	-	.	gene_id "ENSMUSG00000024163.19"; transcript_id "ENSMUST00000117509.8"; exon_number "23"; exon_id "ENSMUSE00001472710.2"; gene_type "protein_coding"; gene_name "Mapk8ip3"; transcript_type "protein_coding"; transcript_name "Mapk8ip3-203"; protein_id "ENSMUSP00000112712.2"; transcript_support_level "1"; mgi_id "MGI:1353598"; tag "basic"; ccdsid "CCDS50029.1"; havana_gene "OTTMUSG00000030477.1"; havana_transcript "OTTMUST00000075489.1";
chr17	HAVANA	CDS	25127385	25127402	.	-	.	gene_id "ENSMUSG00000024163.19"; transcript_id "ENSMUST00000117509.8"; exon_number "24"; exon_id "ENSMUSE00001472710.2"; gene_type "protein_coding"; gene_name "Mapk8ip3"; transcript_type "protein_coding"; transcript_name "Mapk8ip3-203"; protein_id "ENSMUSP00000112712.2"; transcript_support_level "1"; mgi_id "MGI:1353598"; tag "basic"; ccdsid "CCDS50029.1"; havana_gene "OTTMUSG00000030477.1"; havana_transcript "OTTMUST00000075489.1";
chr17	HAVANA	exon	25126303	25126360	.	-	.	gene_id "ENSMUSG00000024163.19"; transcript_id "ENSMUST00000117509.8"; exon_number "25"; exon_id "ENSMUSE00001240493.2"; gene_type "protein_coding"; gene_name "Mapk8ip3"; transcript_type "protein_coding"; transcript_name "Mapk8ip3-203"; protein_id "ENSMUSP00000112712.2"; transcript_support_level "1"; mgi_id "MGI:1353598"; tag "basic"; ccdsid "CCDS50029.1"; havana_gene "OTTMUSG00000030477.1"; havana_transcript "OTTMUST00000075489.1";
chr17	HAVANA	CDS	25126303	25126360	.	-	.	gene_id "ENSMUSG00000024163.19"; transcript_id "ENSMUST00000117509.8"; exon_number "26"; exon_id "ENSMUSE00001240493.2"; gene_type "protein_coding"; gene_name "Mapk8ip3"; transcript_type "protein_coding"; transcript_name "Mapk8ip3-203"; protein_id "ENSMUSP00000112712.2"; transcript_support_level "1"; mgi_id "MGI:1353598"; tag "basic"; ccdsid "CCDS50029.1"; havana_gene "OTTMUSG00000030477.1"; havana_transcript "OTTMUST00000075489.1";
chr17	HAVANA	exon	25125783	25125935	.	-	.	gene_id "ENSMUSG00000024163.19"; transcript_id "ENSMUST00000117509.8"; exon_number "27"; exon_id "ENSMUSE00000138896.4"; gene_type "protein_coding"; gene_name "Mapk8ip3"; transcript_type "protein_coding"; transcript_name "Mapk8ip3-203"; protein_id "ENSMUSP00000112712.2"; transcript_support_level "1"; mgi_id "MGI:1353598"; tag "basic"; ccdsid "CCDS50029.1"; havana_gene "OTTMUSG00000030477.1"; havana_transcript "OTTMUST00000075489.1";
chr17	HAVANA	CDS	25125783	25125935	.	-	.	gene_id "ENSMUSG00000024163.19"; transcript_id "ENSMUST00000117509.8"; exon_number "28"; exon_id "ENSMUSE00000138896.4"; gene_type "protein_coding"; gene_name "Mapk8ip3"; transcript_type "protein_coding"; transcript_name "Mapk8ip3-203"; protein_id "ENSMUSP00000112712.2"; transcript_support_level "1"; mgi_id "MGI:1353598"; tag "basic"; ccdsid "CCDS50029.1"; havana_gene "OTTMUSG00000030477.1"; havana_transcript "OTTMUST00000075489.1";
chr17	HAVANA	exon	25125121	25125202	.	-	.	gene_id "ENSMUSG00000024163.19"; transcript_id "ENSMUST00000117509.8"; exon_number "29"; exon_id "ENSMUSE00000138904.4"; gene_type "protein_coding"; gene_name "Mapk8ip3"; transcript_type "protein_coding"; transcript_name "Mapk8ip3-203"; protein_id "ENSMUSP00000112712.2"; transcript_support_level "1"; mgi_id "MGI:1353598"; tag "basic"; ccdsid "CCDS50029.1"; havana_gene "OTTMUSG00000030477.1"; havana_transcript "OTTMUST00000075489.1";
chr17	HAVANA	CDS	25125121	25125202	.	-	.	gene_id "ENSMUSG00000024163.19"; transcript_id "ENSMUST00000117509.8"; exon_number "30"; exon_id "ENSMUSE00000138904.4"; gene_type "protein_coding"; gene_name "Mapk8ip3"; transcript_type "protein_coding"; transcript_name "Mapk8ip3-203"; protein_id "ENSMUSP00000112712.2"; transcript_support_level "1"; mgi_id "MGI:1353598"; tag "basic"; ccdsid "CCDS50029.1"; havana_gene "OTTMUSG00000030477.1"; havana_transcript "OTTMUST00000075489.1";
chr17	HAVANA	exon	25124142	25124272	.	-	.	gene_id "ENSMUSG00000024163.19"; transcript_id "ENSMUST00000117509.8"; exon_number "31"; exon_id "ENSMUSE00000138899.5"; gene_type "protein_coding"; gene_name "Mapk8ip3"; transcript_type "protein_coding"; transcript_name "Mapk8ip3-203"; protein_id "ENSMUSP00000112712.2"; transcript_support_level "1"; mgi_id "MGI:1353598"; tag "basic"; ccdsid "CCDS50029.1"; havana_gene "OTTMUSG00000030477.1"; havana_transcript "OTTMUST00000075489.1";
chr17	HAVANA	CDS	25124142	25124272	.	-	.	gene_id "ENSMUSG00000024163.19"; transcript_id "ENSMUST00000117509.8"; exon_number "32"; exon_id "ENSMUSE00000138899.5"; gene_type "protein_coding"; gene_name "Mapk8ip3"; transcript_type "protein_coding"; transcript_name "Mapk8ip3-203"; protein_id "ENSMUSP00000112712.2"; transcript_support_level "1"; mgi_id "MGI:1353598"; tag "basic"; ccdsid "CCDS50029.1"; havana_gene "OTTMUSG00000030477.1"; havana_transcript "OTTMUST00000075489.1";
chr17	HAVANA	exon	25123881	25123937	.	-	.	gene_id "ENSMUSG00000024163.19"; transcript_id "ENSMUST00000117509.8"; exon_number "33"; exon_id "ENSMUSE00000138903.5"; gene_type "protein_coding"; gene_name "Mapk8ip3"; transcript_type "protein_coding"; transcript_name "Mapk8ip3-203"; protein_id "ENSMUSP00000112712.2"; transcript_support_level "1"; mgi_id "MGI:1353598"; tag "basic"; ccdsid "CCDS50029.1"; havana_gene "OTTMUSG00000030477.1"; havana_transcript "OTTMUST00000075489.1";
chr17	HAVANA	CDS	25123881	25123937	.	-	.	gene_id "ENSMUSG00000024163.19"; transcript_id "ENSMUST00000117509.8"; exon_number "34"; exon_id "ENSMUSE00000138903.5"; gene_type "protein_coding"; gene_name "Mapk8ip3"; transcript_type "protein_coding"; transcript_name "Mapk8ip3-203"; protein_id "ENSMUSP00000112712.2"; transcript_support_level "1"; mgi_id "MGI:1353598"; tag "basic"; ccdsid "CCDS50029.1"; havana_gene "OTTMUSG00000030477.1"; havana_transcript "OTTMUST00000075489.1";
chr17	HAVANA	exon	25123623	25123793	.	-	.	gene_id "ENSMUSG00000024163.19"; transcript_id "ENSMUST00000117509.8"; exon_number "35"; exon_id "ENSMUSE00000138909.4"; gene_type "protein_coding"; gene_name "Mapk8ip3"; transcript_type "protein_coding"; transcript_name "Mapk8ip3-203"; protein_id "ENSMUSP00000112712.2"; transcript_support_level "1"; mgi_id "MGI:1353598"; tag "basic"; ccdsid "CCDS50029.1"; havana_gene "OTTMUSG00000030477.1"; havana_transcript "OTTMUST00000075489.1";
chr17	HAVANA	CDS	25123623	25123793	.	-	.	gene_id "ENSMUSG00000024163.19"; transcript_id "ENSMUST00000117509.8"; exon_number "36"; exon_id "ENSMUSE00000138909.4"; gene_type "protein_coding"; gene_name "Mapk8ip3"; transcript_type "protein_coding"; transcript_name "Mapk8ip3-203"; protein_id "ENSMUSP00000112712.2"; transcript_support_level "1"; mgi_id "MGI:1353598"; tag "basic"; ccdsid "CCDS50029.1"; havana_gene "OTTMUSG00000030477.1"; havana_transcript "OTTMUST00000075489.1";
chr17	HAVANA	exon	25122899	25123025	.	-	.	gene_id "ENSMUSG00000024163.19"; transcript_id "ENSMUST00000117509.8"; exon_number "37"; exon_id "ENSMUSE00000138895.4"; gene_type "protein_coding"; gene_name "Mapk8ip3"; transcript_type "protein_coding"; transcript_name "Mapk8ip3-203"; protein_id "ENSMUSP00000112712.2"; transcript_support_level "1"; mgi_id "MGI:1353598"; tag "basic"; ccdsid "CCDS50029.1"; havana_gene "OTTMUSG00000030477.1"; havana_transcript "OTTMUST00000075489.1";
chr17	HAVANA	CDS	25122899	25123025	.	-	.	gene_id "ENSMUSG00000024163.19"; transcript_id "ENSMUST00000117509.8"; exon_number "38"; exon_id "ENSMUSE00000138895.4"; gene_type "protein_coding"; gene_name "Mapk8ip3"; transcript_type "protein_coding"; transcript_name "Mapk8ip3-203"; protein_id "ENSMUSP00000112712.2"; transcript_support_level "1"; mgi_id "MGI:1353598"; tag "basic"; ccdsid "CCDS50029.1"; havana_gene "OTTMUSG00000030477.1"; havana_transcript "OTTMUST00000075489.1";
chr17	HAVANA	exon	25122263	25122358	.	-	.	gene_id "ENSMUSG00000024163.19"; transcript_id "ENSMUST00000117509.8"; exon_number "39"; exon_id "ENSMUSE00000138891.4"; gene_type "protein_coding"; gene_name "Mapk8ip3"; transcript_type "protein_coding"; transcript_name "Mapk8ip3-203"; protein_id "ENSMUSP00000112712.2"; transcript_support_level "1"; mgi_id "MGI:1353598"; tag "basic"; ccdsid "CCDS50029.1"; havana_gene "OTTMUSG00000030477.1"; havana_transcript "OTTMUST00000075489.1";
chr17	HAVANA	CDS	25122263	25122358	.	-	.	gene_id "ENSMUSG00000024163.19"; transcript_id "ENSMUST00000117509.8"; exon_number "40"; exon_id "ENSMUSE00000138891.4"; gene_type "protein_coding"; gene_name "Mapk8ip3"; transcript_type "protein_coding"; transcript_name "Mapk8ip3-203"; protein_id "ENSMUSP00000112712.2"; transcript_support_level "1"; mgi_id "MGI:1353598"; tag "basic"; ccdsid "CCDS50029.1"; havana_gene "OTTMUSG00000030477.1"; havana_transcript "OTTMUST00000075489.1";
chr17	HAVANA	exon	25121978	25122136	.	-	.	gene_id "ENSMUSG00000024163.19"; transcript_id "ENSMUST00000117509.8"; exon_number "41"; exon_id "ENSMUSE00000138890.4"; gene_type "protein_coding"; gene_name "Mapk8ip3"; transcript_type "protein_coding"; transcript_name "Mapk8ip3-203"; protein_id "ENSMUSP00000112712.2"; transcript_support_level "1"; mgi_id "MGI:1353598"; tag "basic"; ccdsid "CCDS50029.1"; havana_gene "OTTMUSG00000030477.1"; havana_transcript "OTTMUST00000075489.1";
chr17	HAVANA	CDS	25121978	25122136	.	-	.	gene_id "ENSMUSG00000024163.19"; transcript_id "ENSMUST00000117509.8"; exon_number "42"; exon_id "ENSMUSE00000138890.4"; gene_type "protein_coding"; gene_name "Mapk8ip3"; transcript_type "protein_coding"; transcript_name "Mapk8ip3-203"; protein_id "ENSMUSP00000112712.2"; transcript_support_level "1"; mgi_id "MGI:1353598"; tag "basic"; ccdsid "CCDS50029.1"; havana_gene "OTTMUSG00000030477.1"; havana_transcript "OTTMUST00000075489.1";
chr17	HAVANA	exon	25121252	25121417	.	-	.	gene_id "ENSMUSG00000024163.19"; transcript_id "ENSMUST00000117509.8"; exon_number "43"; exon_id "ENSMUSE00000138906.4"; gene_type "protein_coding"; gene_name "Mapk8ip3"; transcript_type "protein_coding"; transcript_name "Mapk8ip3-203"; protein_id "ENSMUSP00000112712.2"; transcript_support_level "1"; mgi_id "MGI:1353598"; tag "basic"; ccdsid "CCDS50029.1"; havana_gene "OTTMUSG00000030477.1"; havana_transcript "OTTMUST00000075489.1";
chr17	HAVANA	CDS	25121252	25121417	.	-	.	gene_id "ENSMUSG00000024163.19"; transcript_id "ENSMUST00000117509.8"; exon_number "44"; exon_id "ENSMUSE00000138906.4"; gene_type "protein_coding"; gene_name "Mapk8ip3"; transcript_type "protein_coding"; transcript_name "Mapk8ip3-203"; protein_id "ENSMUSP00000112712.2"; transcript_support_level "1"; mgi_id "MGI:1353598"; tag "basic"; ccdsid "CCDS50029.1"; havana_gene "OTTMUSG00000030477.1"; havana_transcript "OTTMUST00000075489.1";
chr17	HAVANA	exon	25120579	25120761	.	-	.	gene_id "ENSMUSG00000024163.19"; transcript_id "ENSMUST00000117509.8"; exon_number "45"; exon_id "ENSMUSE00000138900.4"; gene_type "protein_coding"; gene_name "Mapk8ip3"; transcript_type "protein_coding"; transcript_name "Mapk8ip3-203"; protein_id "ENSMUSP00000112712.2"; transcript_support_level "1"; mgi_id "MGI:1353598"; tag "basic"; ccdsid "CCDS50029.1"; havana_gene "OTTMUSG00000030477.1"; havana_transcript "OTTMUST00000075489.1";
chr17	HAVANA	CDS	25120579	25120761	.	-	.	gene_id "ENSMUSG00000024163.19"; transcript_id "ENSMUST00000117509.8"; exon_number "46"; exon_id "ENSMUSE00000138900.4"; gene_type "protein_coding"; gene_name "Mapk8ip3"; transcript_type "protein_coding"; transcript_name "Mapk8ip3-203"; protein_id "ENSMUSP00000112712.2"; transcript_support_level "1"; mgi_id "MGI:1353598"; tag "basic"; ccdsid "CCDS50029.1"; havana_gene "OTTMUSG00000030477.1"; havana_transcript "OTTMUST00000075489.1";
chr17	HAVANA	exon	25120314	25120503	.	-	.	gene_id "ENSMUSG00000024163.19"; transcript_id "ENSMUST00000117509.8"; exon_number "47"; exon_id "ENSMUSE00000138912.4"; gene_type "protein_coding"; gene_name "Mapk8ip3"; transcript_type "protein_coding"; transcript_name "Mapk8ip3-203"; protein_id "ENSMUSP00000112712.2"; transcript_support_level "1"; mgi_id "MGI:1353598"; tag "basic"; ccdsid "CCDS50029.1"; havana_gene "OTTMUSG00000030477.1"; havana_transcript "OTTMUST00000075489.1";
chr17	HAVANA	CDS	25120314	25120503	.	-	.	gene_id "ENSMUSG00000024163.19"; transcript_id "ENSMUST00000117509.8"; exon_number "48"; exon_id "ENSMUSE00000138912.4"; gene_type "protein_coding"; gene_name "Mapk8ip3"; transcript_type "protein_coding"; transcript_name "Mapk8ip3-203"; protein_id "ENSMUSP00000112712.2"; transcript_support_level "1"; mgi_id "MGI:1353598"; tag "basic"; ccdsid "CCDS50029.1"; havana_gene "OTTMUSG00000030477.1"; havana_transcript "OTTMUST00000075489.1";
chr17	HAVANA	exon	25120080	25120199	.	-	.	gene_id "ENSMUSG00000024163.19"; transcript_id "ENSMUST00000117509.8"; exon_number "49"; exon_id "ENSMUSE00001258584.2"; gene_type "protein_coding"; gene_name "Mapk8ip3"; transcript_type "protein_coding"; transcript_name "Mapk8ip3-203"; protein_id "ENSMUSP00000112712.2"; transcript_support_level "1"; mgi_id "MGI:1353598"; tag "basic"; ccdsid "CCDS50029.1"; havana_gene "OTTMUSG00000030477.1"; havana_transcript "OTTMUST00000075489.1";
chr17	HAVANA	CDS	25120080	25120199	.	-	.	gene_id "ENSMUSG00000024163.19"; transcript_id "ENSMUST00000117509.8"; exon_number "50"; exon_id "ENSMUSE00001258584.2"; gene_type "protein_coding"; gene_name "Mapk8ip3"; transcript_type "protein_coding"; transcript_name "Mapk8ip3-203"; protein_id "ENSMUSP00000112712.2"; transcript_support_level "1"; mgi_id "MGI:1353598"; tag "basic"; ccdsid "CCDS50029.1"; havana_gene "OTTMUSG00000030477.1"; havana_transcript "OTTMUST00000075489.1";
chr17	HAVANA	exon	25119913	25119993	.	-	.	gene_id "ENSMUSG00000024163.19"; transcript_id "ENSMUST00000117509.8"; exon_number "51"; exon_id "ENSMUSE00001286628.2"; gene_type "protein_coding"; gene_name "Mapk8ip3"; transcript_type "protein_coding"; transcript_name "Mapk8ip3-203"; protein_id "ENSMUSP00000112712.2"; transcript_support_level "1"; mgi_id "MGI:1353598"; tag "basic"; ccdsid "CCDS50029.1"; havana_gene "OTTMUSG00000030477.1"; havana_transcript "OTTMUST00000075489.1";
chr17	HAVANA	CDS	25119913	25119993	.	-	.	gene_id "ENSMUSG00000024163.19"; transcript_id "ENSMUST00000117509.8"; exon_number "52"; exon_id "ENSMUSE00001286628.2"; gene_type "protein_coding"; gene_name "Mapk8ip3"; transcript_type "protein_coding"; transcript_name "Mapk8ip3-203"; protein_id "ENSMUSP00000112712.2"; transcript_support_level "1"; mgi_id "MGI:1353598"; tag "basic"; ccdsid "CCDS50029.1"; havana_gene "OTTMUSG00000030477.1"; havana_transcript "OTTMUST00000075489.1";
chr17	HAVANA	exon	25119762	25119829	.	-	.	gene_id "ENSMUSG00000024163.19"; transcript_id "ENSMUST00000117509.8"; exon_number "53"; exon_id "ENSMUSE00001212767.2"; gene_type "protein_coding"; gene_name "Mapk8ip3"; transcript_type "protein_coding"; transcript_name "Mapk8ip3-203"; protein_id "ENSMUSP00000112712.2"; transcript_support_level "1"; mgi_id "MGI:1353598"; tag "basic"; ccdsid "CCDS50029.1"; havana_gene "OTTMUSG00000030477.1"; havana_transcript "OTTMUST00000075489.1";
chr17	HAVANA	CDS	25119762	25119829	.	-	.	gene_id "ENSMUSG00000024163.19"; transcript_id "ENSMUST00000117509.8"; exon_number "54"; exon_id "ENSMUSE00001212767.2"; gene_type "protein_coding"; gene_name "Mapk8ip3"; transcript_type "protein_coding"; transcript_name "Mapk8ip3-203"; protein_id "ENSMUSP00000112712.2"; transcript_support_level "1"; mgi_id "MGI:1353598"; tag "basic"; ccdsid "CCDS50029.1"; havana_gene "OTTMUSG00000030477.1"; havana_transcript "OTTMUST00000075489.1";
chr17	HAVANA	exon	25119472	25119620	.	-	.	gene_id "ENSMUSG00000024163.19"; transcript_id "ENSMUST00000117509.8"; exon_number "55"; exon_id "ENSMUSE00000138907.5"; gene_type "protein_coding"; gene_name "Mapk8ip3"; transcript_type "protein_coding"; transcript_name "Mapk8ip3-203"; protein_id "ENSMUSP00000112712.2"; transcript_support_level "1"; mgi_id "MGI:1353598"; tag "basic"; ccdsid "CCDS50029.1"; havana_gene "OTTMUSG00000030477.1"; havana_transcript "OTTMUST00000075489.1";
chr17	HAVANA	CDS	25119472	25119620	.	-	.	gene_id "ENSMUSG00000024163.19"; transcript_id "ENSMUST00000117509.8"; exon_number "56"; exon_id "ENSMUSE00000138907.5"; gene_type "protein_coding"; gene_name "Mapk8ip3"; transcript_type "protein_coding"; transcript_name "Mapk8ip3-203"; protein_id "ENSMUSP00000112712.2"; transcript_support_level "1"; mgi_id "MGI:1353598"; tag "basic"; ccdsid "CCDS50029.1"; havana_gene "OTTMUSG00000030477.1"; havana_transcript "OTTMUST00000075489.1";
chr17	HAVANA	exon	25119136	25119307	.	-	.	gene_id "ENSMUSG00000024163.19"; transcript_id "ENSMUST00000117509.8"; exon_number "57"; exon_id "ENSMUSE00000611516.2"; gene_type "protein_coding"; gene_name "Mapk8ip3"; transcript_type "protein_coding"; transcript_name "Mapk8ip3-203"; protein_id "ENSMUSP00000112712.2"; transcript_support_level "1"; mgi_id "MGI:1353598"; tag "basic"; ccdsid "CCDS50029.1"; havana_gene "OTTMUSG00000030477.1"; havana_transcript "OTTMUST00000075489.1";
chr17	HAVANA	CDS	25119136	25119307	.	-	.	gene_id "ENSMUSG00000024163.19"; transcript_id "ENSMUST00000117509.8"; exon_number "58"; exon_id "ENSMUSE00000611516.2"; gene_type "protein_coding"; gene_name "Mapk8ip3"; transcript_type "protein_coding"; transcript_name "Mapk8ip3-203"; protein_id "ENSMUSP00000112712.2"; transcript_support_level "1"; mgi_id "MGI:1353598"; tag "basic"; ccdsid "CCDS50029.1"; havana_gene "OTTMUSG00000030477.1"; havana_transcript "OTTMUST00000075489.1";
chr17	HAVANA	exon	25118810	25118923	.	-	.	gene_id "ENSMUSG00000024163.19"; transcript_id "ENSMUST00000117509.8"; exon_number "59"; exon_id "ENSMUSE00000138897.4"; gene_type "protein_coding"; gene_name "Mapk8ip3"; transcript_type "protein_coding"; transcript_name "Mapk8ip3-203"; protein_id "ENSMUSP00000112712.2"; transcript_support_level "1"; mgi_id "MGI:1353598"; tag "basic"; ccdsid "CCDS50029.1"; havana_gene "OTTMUSG00000030477.1"; havana_transcript "OTTMUST00000075489.1";
chr17	HAVANA	CDS	25118810	25118923	.	-	.	gene_id "ENSMUSG00000024163.19"; transcript_id "ENSMUST00000117509.8"; exon_number "60"; exon_id "ENSMUSE00000138897.4"; gene_type "protein_coding"; gene_name "Mapk8ip3"; transcript_type "protein_coding"; transcript_name "Mapk8ip3-203"; protein_id "ENSMUSP00000112712.2"; transcript_support_level "1"; mgi_id "MGI:1353598"; tag "basic"; ccdsid "CCDS50029.1"; havana_gene "OTTMUSG00000030477.1"; havana_transcript "OTTMUST00000075489.1";
chr17	HAVANA	exon	25118649	25118687	.	-	.	gene_id "ENSMUSG00000024163.19"; transcript_id "ENSMUST00000117509.8"; exon_number "61"; exon_id "ENSMUSE00000138894.4"; gene_type "protein_coding"; gene_name "Mapk8ip3"; transcript_type "protein_coding"; transcript_name "Mapk8ip3-203"; protein_id "ENSMUSP00000112712.2"; transcript_support_level "1"; mgi_id "MGI:1353598"; tag "basic"; ccdsid "CCDS50029.1"; havana_gene "OTTMUSG00000030477.1"; havana_transcript "OTTMUST00000075489.1";
chr17	HAVANA	CDS	25118649	25118687	.	-	.	gene_id "ENSMUSG00000024163.19"; transcript_id "ENSMUST00000117509.8"; exon_number "62"; exon_id "ENSMUSE00000138894.4"; gene_type "protein_coding"; gene_name "Mapk8ip3"; transcript_type "protein_coding"; transcript_name "Mapk8ip3-203"; protein_id "ENSMUSP00000112712.2"; transcript_support_level "1"; mgi_id "MGI:1353598"; tag "basic"; ccdsid "CCDS50029.1"; havana_gene "OTTMUSG00000030477.1"; havana_transcript "OTTMUST00000075489.1";
chr17	HAVANA	exon	25118370	25118549	.	-	.	gene_id "ENSMUSG00000024163.19"; transcript_id "ENSMUST00000117509.8"; exon_number "63"; exon_id "ENSMUSE00000138889.4"; gene_type "protein_coding"; gene_name "Mapk8ip3"; transcript_type "protein_coding"; transcript_name "Mapk8ip3-203"; protein_id "ENSMUSP00000112712.2"; transcript_support_level "1"; mgi_id "MGI:1353598"; tag "basic"; ccdsid "CCDS50029.1"; havana_gene "OTTMUSG00000030477.1"; havana_transcript "OTTMUST00000075489.1";
chr17	HAVANA	CDS	25118370	25118549	.	-	.	gene_id "ENSMUSG00000024163.19"; transcript_id "ENSMUST00000117509.8"; exon_number "64"; exon_id "ENSMUSE00000138889.4"; gene_type "protein_coding"; gene_name "Mapk8ip3"; transcript_type "protein_coding"; transcript_name "Mapk8ip3-203"; protein_id "ENSMUSP00000112712.2"; transcript_support_level "1"; mgi_id "MGI:1353598"; tag "basic"; ccdsid "CCDS50029.1"; havana_gene "OTTMUSG00000030477.1"; havana_transcript "OTTMUST00000075489.1";
chr17	HAVANA	exon	25118119	25118268	.	-	.	gene_id "ENSMUSG00000024163.19"; transcript_id "ENSMUST00000117509.8"; exon_number "65"; exon_id "ENSMUSE00001250592.2"; gene_type "protein_coding"; gene_name "Mapk8ip3"; transcript_type "protein_coding"; transcript_name "Mapk8ip3-203"; protein_id "ENSMUSP00000112712.2"; transcript_support_level "1"; mgi_id "MGI:1353598"; tag "basic"; ccdsid "CCDS50029.1"; havana_gene "OTTMUSG00000030477.1"; havana_transcript "OTTMUST00000075489.1";
chr17	HAVANA	CDS	25118119	25118268	.	-	.	gene_id "ENSMUSG00000024163.19"; transcript_id "ENSMUST00000117509.8"; exon_number "66"; exon_id "ENSMUSE00001250592.2"; gene_type "protein_coding"; gene_name "Mapk8ip3"; transcript_type "protein_coding"; transcript_name "Mapk8ip3-203"; protein_id "ENSMUSP00000112712.2"; transcript_support_level "1"; mgi_id "MGI:1353598"; tag "basic"; ccdsid "CCDS50029.1"; havana_gene "OTTMUSG00000030477.1"; havana_transcript "OTTMUST00000075489.1";
chr17	HAVANA	CDS	25117925	25118043	.	-	.	gene_id "ENSMUSG00000024163.19"; transcript_id "ENSMUST00000117509.8"; exon_number "67"; exon_id "chr17.1252";
chr17	HAVANA	stop_codon	25117922	25117924	.	-	.	gene_id "ENSMUSG00000024163.19"; transcript_id "ENSMUST00000117509.8"; exon_number "68"; exon_id "chr17.1253";
chr17	HAVANA	exon	25116507	25118043	.	-	.	gene_id "ENSMUSG00000024163.19"; transcript_id "ENSMUST00000117509.8"; exon_number "69"; exon_id "ENSMUSE00000712022.2"; gene_type "protein_coding"; gene_name "Mapk8ip3"; transcript_type "protein_coding"; transcript_name "Mapk8ip3-203"; protein_id "ENSMUSP00000112712.2"; transcript_support_level "1"; mgi_id "MGI:1353598"; tag "basic"; ccdsid "CCDS50029.1"; havana_gene "OTTMUSG00000030477.1"; havana_transcript "OTTMUST00000075489.1";
chr17	HAVANA	UTR	25116507	25117924	.	-	.	gene_id "ENSMUSG00000024163.19"; transcript_id "ENSMUST00000117509.8"; exon_number "70"; exon_id "chr17.1254";
chr17	HAVANA	transcript	25146094	25155919	.	-	.	gene_id "ENSMUSG00000024163.19"; transcript_id "ENSMUST00000148360.2"; exons "2"; gene_type "protein_coding"; gene_name "Mapk8ip3"; transcript_type "retained_intron"; transcript_name "Mapk8ip3-217"; transcript_support_level "1"; mgi_id "MGI:1353598"; havana_gene "OTTMUSG00000030477.1"; havana_transcript "OTTMUST00000075493.1";
chr17	HAVANA	exon	25155511	25155919	.	-	.	gene_id "ENSMUSG00000024163.19"; transcript_id "ENSMUST00000148360.2"; exon_number "1"; exon_id "ENSMUSE00000737227.2"; gene_type "protein_coding"; gene_name "Mapk8ip3"; transcript_type "retained_intron"; transcript_name "Mapk8ip3-217"; transcript_support_level "1"; mgi_id "MGI:1353598"; havana_gene "OTTMUSG00000030477.1"; havana_transcript "OTTMUST00000075493.1";
chr17	HAVANA	exon	25146094	25146923	.	-	.	gene_id "ENSMUSG00000024163.19"; transcript_id "ENSMUST00000148360.2"; exon_number "2"; exon_id "ENSMUSE00000764212.2"; gene_type "protein_coding"; gene_name "Mapk8ip3"; transcript_type "retained_intron"; transcript_name "Mapk8ip3-217"; transcript_support_level "1"; mgi_id "MGI:1353598"; havana_gene "OTTMUSG00000030477.1"; havana_transcript "OTTMUST00000075493.1";
chr17	HAVANA	gene	25114090	25116476	.	+	.	gene_id "ENSMUSG00000038880.14"; transcripts "2"; gene_type "protein_coding"; gene_name "Mrps34"; mgi_id "MGI:1930188"; tag "overlapping_locus"; havana_gene "OTTMUSG00000030475.1";
chr17	IsoQuant	transcript	25114093	25116476	.	+	.	gene_id "ENSMUSG00000038880.14"; transcript_id "transcript2120.chr17.nic"; exons "7";
chr17	IsoQuant	exon	25114093	25114462	.	+	.	gene_id "ENSMUSG00000038880.14"; transcript_id "transcript2120.chr17.nic"; exon_number "1"; exon_id "1257";
chr17	IsoQuant	exon	25114636	25114678	.	+	.	gene_id "ENSMUSG00000038880.14"; transcript_id "transcript2120.chr17.nic"; exon_number "2"; exon_id "ENSMUSE00000299070.4";
chr17	IsoQuant	exon	25114762	25115533	.	+	.	gene_id "ENSMUSG00000038880.14"; transcript_id "transcript2120.chr17.nic"; exon_number "3"; exon_id "1258";
chr17	IsoQuant	exon	25115602	25115732	.	+	.	gene_id "ENSMUSG00000038880.14"; transcript_id "transcript2120.chr17.nic"; exon_number "4"; exon_id "ENSMUSE00000138881.4";
chr17	IsoQuant	exon	25115826	25115927	.	+	.	gene_id "ENSMUSG00000038880.14"; transcript_id "transcript2120.chr17.nic"; exon_number "5"; exon_id "ENSMUSE00001261186.2";
chr17	IsoQuant	exon	25116002	25116114	.	+	.	gene_id "ENSMUSG00000038880.14"; transcript_id "transcript2120.chr17.nic"; exon_number "6"; exon_id "ENSMUSE00001252943.2";
chr17	IsoQuant	exon	25116188	25116476	.	+	.	gene_id "ENSMUSG00000038880.14"; transcript_id "transcript2120.chr17.nic"; exon_number "7"; exon_id "ENSMUSE00000138877.6";
chr17	HAVANA	transcript	25114090	25115263	.	+	.	gene_id "ENSMUSG00000038880.14"; transcript_id "ENSMUST00000043907.14"; exons "3"; gene_type "protein_coding"; gene_name "Mrps34"; transcript_type "protein_coding"; transcript_name "Mrps34-201"; protein_id "ENSMUSP00000045111.8"; transcript_support_level "1"; mgi_id "MGI:1930188"; tag "basic"; ccdsid "CCDS28502.1"; havana_gene "OTTMUSG00000030475.1"; havana_transcript "OTTMUST00000075446.1";
chr17	HAVANA	UTR	25114090	25114141	.	+	.	gene_id "ENSMUSG00000038880.14"; transcript_id "ENSMUST00000043907.14"; exon_number "1"; exon_id "1259";
chr17	HAVANA	exon	25114090	25114462	.	+	.	gene_id "ENSMUSG00000038880.14"; transcript_id "ENSMUST00000043907.14"; exon_number "2"; exon_id "ENSMUSE00000747863.2"; gene_type "protein_coding"; gene_name "Mrps34"; transcript_type "protein_coding"; transcript_name "Mrps34-201"; protein_id "ENSMUSP00000045111.8"; transcript_support_level "1"; mgi_id "MGI:1930188"; tag "basic"; ccdsid "CCDS28502.1"; havana_gene "OTTMUSG00000030475.1"; havana_transcript "OTTMUST00000075446.1";
chr17	HAVANA	start_codon	25114142	25114144	.	+	.	gene_id "ENSMUSG00000038880.14"; transcript_id "ENSMUST00000043907.14"; exon_number "3"; exon_id "1260";
chr17	HAVANA	CDS	25114142	25114462	.	+	.	gene_id "ENSMUSG00000038880.14"; transcript_id "ENSMUST00000043907.14"; exon_number "4"; exon_id "1261";
chr17	HAVANA	CDS	25114636	25114678	.	+	.	gene_id "ENSMUSG00000038880.14"; transcript_id "ENSMUST00000043907.14"; exon_number "5"; exon_id "ENSMUSE00000299070.4"; gene_type "protein_coding"; gene_name "Mrps34"; transcript_type "protein_coding"; transcript_name "Mrps34-201"; protein_id "ENSMUSP00000045111.8"; transcript_support_level "1"; mgi_id "MGI:1930188"; tag "basic"; ccdsid "CCDS28502.1"; havana_gene "OTTMUSG00000030475.1"; havana_transcript "OTTMUST00000075446.1";
chr17	HAVANA	exon	25114636	25114678	.	+	.	gene_id "ENSMUSG00000038880.14"; transcript_id "ENSMUST00000043907.14"; exon_number "6"; exon_id "ENSMUSE00000299070.4"; gene_type "protein_coding"; gene_name "Mrps34"; transcript_type "protein_coding"; transcript_name "Mrps34-201"; protein_id "ENSMUSP00000045111.8"; transcript_support_level "1"; mgi_id "MGI:1930188"; tag "basic"; ccdsid "CCDS28502.1"; havana_gene "OTTMUSG00000030475.1"; havana_transcript "OTTMUST00000075446.1";
chr17	HAVANA	CDS	25114762	25115051	.	+	.	gene_id "ENSMUSG00000038880.14"; transcript_id "ENSMUST00000043907.14"; exon_number "7"; exon_id "1262";
chr17	HAVANA	exon	25114762	25115263	.	+	.	gene_id "ENSMUSG00000038880.14"; transcript_id "ENSMUST00000043907.14"; exon_number "8"; exon_id "ENSMUSE00000385842.9"; gene_type "protein_coding"; gene_name "Mrps34"; transcript_type "protein_coding"; transcript_name "Mrps34-201"; protein_id "ENSMUSP00000045111.8"; transcript_support_level "1"; mgi_id "MGI:1930188"; tag "basic"; ccdsid "CCDS28502.1"; havana_gene "OTTMUSG00000030475.1"; havana_transcript "OTTMUST00000075446.1";
chr17	HAVANA	stop_codon	25115052	25115054	.	+	.	gene_id "ENSMUSG00000038880.14"; transcript_id "ENSMUST00000043907.14"; exon_number "9"; exon_id "1263";
chr17	HAVANA	UTR	25115052	25115263	.	+	.	gene_id "ENSMUSG00000038880.14"; transcript_id "ENSMUST00000043907.14"; exon_number "10"; exon_id "1264";
chr17	IsoQuant	gene	25139752	25142313	.	+	.	gene_id "novel_gene_chr17_2215"; transcripts "1";
chr17	IsoQuant	transcript	25139752	25142313	.	+	.	gene_id "novel_gene_chr17_2215"; transcript_id "transcript2214.chr17.nnic"; exons "1";
chr17	IsoQuant	exon	25139752	25142313	.	+	.	gene_id "novel_gene_chr17_2215"; transcript_id "transcript2214.chr17.nnic"; exon_number "1"; exon_id "1265";
chr17	HAVANA	gene	25156393	25179663	.	-	.	gene_id "ENSMUSG00000024165.10"; transcripts "3"; gene_type "protein_coding"; gene_name "Jpt2"; mgi_id "MGI:1196260"; havana_gene "OTTMUSG00000072571.1";
chr17	IsoQuant	transcript	25161127	25179643	.	-	.	gene_id "ENSMUSG00000024165.10"; transcript_id "transcript2186.chr17.nnic"; exons "5";
chr17	IsoQuant	exon	25179558	25179643	.	-	.	gene_id "ENSMUSG00000024165.10"; transcript_id "transcript2186.chr17.nnic"; exon_number "1"; exon_id "1266";
chr17	IsoQuant	exon	25174992	25175140	.	-	.	gene_id "ENSMUSG00000024165.10"; transcript_id "transcript2186.chr17.nnic"; exon_number "2"; exon_id "ENSMUSE00001451019.2";
chr17	IsoQuant	exon	25167612	25167754	.	-	.	gene_id "ENSMUSG00000024165.10"; transcript_id "transcript2186.chr17.nnic"; exon_number "3"; exon_id "ENSMUSE00001449238.2";
chr17	IsoQuant	exon	25164554	25164602	.	-	.	gene_id "ENSMUSG00000024165.10"; transcript_id "transcript2186.chr17.nnic"; exon_number "4"; exon_id "ENSMUSE00001449671.2";
chr17	IsoQuant	exon	25161127	25163652	.	-	.	gene_id "ENSMUSG00000024165.10"; transcript_id "transcript2186.chr17.nnic"; exon_number "5"; exon_id "1267";
chr17	HAVANA	transcript	25161444	25179663	.	-	.	gene_id "ENSMUSG00000024165.10"; transcript_id "ENSMUST00000024981.9"; exons "5"; gene_type "protein_coding"; gene_name "Jpt2"; transcript_type "protein_coding"; transcript_name "Jpt2-201"; protein_id "ENSMUSP00000024981.8"; transcript_support_level "1"; mgi_id "MGI:1196260"; tag "basic"; ccdsid "CCDS28504.1"; havana_gene "OTTMUSG00000072571.1"; havana_transcript "OTTMUST00000175626.1";
chr17	HAVANA	UTR	25179586	25179663	.	-	.	gene_id "ENSMUSG00000024165.10"; transcript_id "ENSMUST00000024981.9"; exon_number "1"; exon_id "1268";
chr17	HAVANA	start_codon	25179583	25179585	.	-	.	gene_id "ENSMUSG00000024165.10"; transcript_id "ENSMUST00000024981.9"; exon_number "2"; exon_id "1269";
chr17	HAVANA	exon	25179542	25179663	.	-	.	gene_id "ENSMUSG00000024165.10"; transcript_id "ENSMUST00000024981.9"; exon_number "3"; exon_id "ENSMUSE00001449867.2"; gene_type "protein_coding"; gene_name "Jpt2"; transcript_type "protein_coding"; transcript_name "Jpt2-201"; protein_id "ENSMUSP00000024981.8"; transcript_support_level "1"; mgi_id "MGI:1196260"; tag "basic"; ccdsid "CCDS28504.1"; havana_gene "OTTMUSG00000072571.1"; havana_transcript "OTTMUST00000175626.1";
chr17	HAVANA	CDS	25179542	25179585	.	-	.	gene_id "ENSMUSG00000024165.10"; transcript_id "ENSMUST00000024981.9"; exon_number "4"; exon_id "1270";
chr17	HAVANA	exon	25174992	25175140	.	-	.	gene_id "ENSMUSG00000024165.10"; transcript_id "ENSMUST00000024981.9"; exon_number "5"; exon_id "ENSMUSE00001451019.2"; gene_type "protein_coding"; gene_name "Jpt2"; transcript_type "protein_coding"; transcript_name "Jpt2-201"; protein_id "ENSMUSP00000024981.8"; transcript_support_level "1"; mgi_id "MGI:1196260"; tag "basic"; ccdsid "CCDS28504.1"; havana_gene "OTTMUSG00000072571.1"; havana_transcript "OTTMUST00000175626.1";
chr17	HAVANA	CDS	25174992	25175140	.	-	.	gene_id "ENSMUSG00000024165.10"; transcript_id "ENSMUST00000024981.9"; exon_number "6"; exon_id "ENSMUSE00001451019.2"; gene_type "protein_coding"; gene_name "Jpt2"; transcript_type "protein_coding"; transcript_name "Jpt2-201"; protein_id "ENSMUSP00000024981.8"; transcript_support_level "1"; mgi_id "MGI:1196260"; tag "basic"; ccdsid "CCDS28504.1"; havana_gene "OTTMUSG00000072571.1"; havana_transcript "OTTMUST00000175626.1";
chr17	HAVANA	exon	25167612	25167754	.	-	.	gene_id "ENSMUSG00000024165.10"; transcript_id "ENSMUST00000024981.9"; exon_number "7"; exon_id "ENSMUSE00001449238.2"; gene_type "protein_coding"; gene_name "Jpt2"; transcript_type "protein_coding"; transcript_name "Jpt2-201"; protein_id "ENSMUSP00000024981.8"; transcript_support_level "1"; mgi_id "MGI:1196260"; tag "basic"; ccdsid "CCDS28504.1"; havana_gene "OTTMUSG00000072571.1"; havana_transcript "OTTMUST00000175626.1";
chr17	HAVANA	CDS	25167612	25167754	.	-	.	gene_id "ENSMUSG00000024165.10"; transcript_id "ENSMUST00000024981.9"; exon_number "8"; exon_id "ENSMUSE00001449238.2"; gene_type "protein_coding"; gene_name "Jpt2"; transcript_type "protein_coding"; transcript_name "Jpt2-201"; protein_id "ENSMUSP00000024981.8"; transcript_support_level "1"; mgi_id "MGI:1196260"; tag "basic"; ccdsid "CCDS28504.1"; havana_gene "OTTMUSG00000072571.1"; havana_transcript "OTTMUST00000175626.1";
chr17	HAVANA	exon	25164554	25164602	.	-	.	gene_id "ENSMUSG00000024165.10"; transcript_id "ENSMUST00000024981.9"; exon_number "9"; exon_id "ENSMUSE00001449671.2"; gene_type "protein_coding"; gene_name "Jpt2"; transcript_type "protein_coding"; transcript_name "Jpt2-201"; protein_id "ENSMUSP00000024981.8"; transcript_support_level "1"; mgi_id "MGI:1196260"; tag "basic"; ccdsid "CCDS28504.1"; havana_gene "OTTMUSG00000072571.1"; havana_transcript "OTTMUST00000175626.1";
chr17	HAVANA	CDS	25164554	25164602	.	-	.	gene_id "ENSMUSG00000024165.10"; transcript_id "ENSMUST00000024981.9"; exon_number "10"; exon_id "ENSMUSE00001449671.2"; gene_type "protein_coding"; gene_name "Jpt2"; transcript_type "protein_coding"; transcript_name "Jpt2-201"; protein_id "ENSMUSP00000024981.8"; transcript_support_level "1"; mgi_id "MGI:1196260"; tag "basic"; ccdsid "CCDS28504.1"; havana_gene "OTTMUSG00000072571.1"; havana_transcript "OTTMUST00000175626.1";
chr17	HAVANA	CDS	25163468	25163652	.	-	.	gene_id "ENSMUSG00000024165.10"; transcript_id "ENSMUST00000024981.9"; exon_number "11"; exon_id "1271";
chr17	HAVANA	stop_codon	25163465	25163467	.	-	.	gene_id "ENSMUSG00000024165.10"; transcript_id "ENSMUST00000024981.9"; exon_number "12"; exon_id "1272";
chr17	HAVANA	exon	25161444	25163652	.	-	.	gene_id "ENSMUSG00000024165.10"; transcript_id "ENSMUST00000024981.9"; exon_number "13"; exon_id "ENSMUSE00000355165.8"; gene_type "protein_coding"; gene_name "Jpt2"; transcript_type "protein_coding"; transcript_name "Jpt2-201"; protein_id "ENSMUSP00000024981.8"; transcript_support_level "1"; mgi_id "MGI:1196260"; tag "basic"; ccdsid "CCDS28504.1"; havana_gene "OTTMUSG00000072571.1"; havana_transcript "OTTMUST00000175626.1";
chr17	HAVANA	UTR	25161444	25163467	.	-	.	gene_id "ENSMUSG00000024165.10"; transcript_id "ENSMUST00000024981.9"; exon_number "14"; exon_id "1273";
chr17	HAVANA	transcript	25156393	25179643	.	-	.	gene_id "ENSMUSG00000024165.10"; transcript_id "ENSMUST00000233067.2"; exons "6"; gene_type "protein_coding"; gene_name "Jpt2"; transcript_type "nonsense_mediated_decay"; transcript_name "Jpt2-203"; protein_id "ENSMUSP00000156651.2"; mgi_id "MGI:1196260"; tag "CCDS"; ccdsid "CCDS28504.1"; havana_gene "OTTMUSG00000072571.1"; havana_transcript "OTTMUST00000175627.1";
chr17	HAVANA	UTR	25179586	25179643	.	-	.	gene_id "ENSMUSG00000024165.10"; transcript_id "ENSMUST00000233067.2"; exon_number "1"; exon_id "1274";
chr17	HAVANA	start_codon	25179583	25179585	.	-	.	gene_id "ENSMUSG00000024165.10"; transcript_id "ENSMUST00000233067.2"; exon_number "2"; exon_id "chr17.1269";
chr17	HAVANA	exon	25179542	25179643	.	-	.	gene_id "ENSMUSG00000024165.10"; transcript_id "ENSMUST00000233067.2"; exon_number "3"; exon_id "ENSMUSE00001448650.2"; gene_type "protein_coding"; gene_name "Jpt2"; transcript_type "nonsense_mediated_decay"; transcript_name "Jpt2-203"; protein_id "ENSMUSP00000156651.2"; mgi_id "MGI:1196260"; tag "CCDS"; ccdsid "CCDS28504.1"; havana_gene "OTTMUSG00000072571.1"; havana_transcript "OTTMUST00000175627.1";
chr17	HAVANA	CDS	25179542	25179585	.	-	.	gene_id "ENSMUSG00000024165.10"; transcript_id "ENSMUST00000233067.2"; exon_number "4"; exon_id "chr17.1270";
chr17	HAVANA	exon	25174992	25175140	.	-	.	gene_id "ENSMUSG00000024165.10"; transcript_id "ENSMUST00000233067.2"; exon_number "5"; exon_id "ENSMUSE00001451019.2"; gene_type "protein_coding"; gene_name "Jpt2"; transcript_type "nonsense_mediated_decay"; transcript_name "Jpt2-203"; protein_id "ENSMUSP00000156651.2"; mgi_id "MGI:1196260"; tag "CCDS"; ccdsid "CCDS28504.1"; havana_gene "OTTMUSG00000072571.1"; havana_transcript "OTTMUST00000175627.1";
chr17	HAVANA	CDS	25174992	25175140	.	-	.	gene_id "ENSMUSG00000024165.10"; transcript_id "ENSMUST00000233067.2"; exon_number "6"; exon_id "ENSMUSE00001451019.2"; gene_type "protein_coding"; gene_name "Jpt2"; transcript_type "nonsense_mediated_decay"; transcript_name "Jpt2-203"; protein_id "ENSMUSP00000156651.2"; mgi_id "MGI:1196260"; tag "CCDS"; ccdsid "CCDS28504.1"; havana_gene "OTTMUSG00000072571.1"; havana_transcript "OTTMUST00000175627.1";
chr17	HAVANA	exon	25167612	25167754	.	-	.	gene_id "ENSMUSG00000024165.10"; transcript_id "ENSMUST00000233067.2"; exon_number "7"; exon_id "ENSMUSE00001449238.2"; gene_type "protein_coding"; gene_name "Jpt2"; transcript_type "nonsense_mediated_decay"; transcript_name "Jpt2-203"; protein_id "ENSMUSP00000156651.2"; mgi_id "MGI:1196260"; tag "CCDS"; ccdsid "CCDS28504.1"; havana_gene "OTTMUSG00000072571.1"; havana_transcript "OTTMUST00000175627.1";
chr17	HAVANA	CDS	25167612	25167754	.	-	.	gene_id "ENSMUSG00000024165.10"; transcript_id "ENSMUST00000233067.2"; exon_number "8"; exon_id "ENSMUSE00001449238.2"; gene_type "protein_coding"; gene_name "Jpt2"; transcript_type "nonsense_mediated_decay"; transcript_name "Jpt2-203"; protein_id "ENSMUSP00000156651.2"; mgi_id "MGI:1196260"; tag "CCDS"; ccdsid "CCDS28504.1"; havana_gene "OTTMUSG00000072571.1"; havana_transcript "OTTMUST00000175627.1";
chr17	HAVANA	exon	25164554	25164602	.	-	.	gene_id "ENSMUSG00000024165.10"; transcript_id "ENSMUST00000233067.2"; exon_number "9"; exon_id "ENSMUSE00001449671.2"; gene_type "protein_coding"; gene_name "Jpt2"; transcript_type "nonsense_mediated_decay"; transcript_name "Jpt2-203"; protein_id "ENSMUSP00000156651.2"; mgi_id "MGI:1196260"; tag "CCDS"; ccdsid "CCDS28504.1"; havana_gene "OTTMUSG00000072571.1"; havana_transcript "OTTMUST00000175627.1";
chr17	HAVANA	CDS	25164554	25164602	.	-	.	gene_id "ENSMUSG00000024165.10"; transcript_id "ENSMUST00000233067.2"; exon_number "10"; exon_id "ENSMUSE00001449671.2"; gene_type "protein_coding"; gene_name "Jpt2"; transcript_type "nonsense_mediated_decay"; transcript_name "Jpt2-203"; protein_id "ENSMUSP00000156651.2"; mgi_id "MGI:1196260"; tag "CCDS"; ccdsid "CCDS28504.1"; havana_gene "OTTMUSG00000072571.1"; havana_transcript "OTTMUST00000175627.1";
chr17	HAVANA	CDS	25163468	25163652	.	-	.	gene_id "ENSMUSG00000024165.10"; transcript_id "ENSMUST00000233067.2"; exon_number "11"; exon_id "chr17.1271";
chr17	HAVANA	stop_codon	25163465	25163467	.	-	.	gene_id "ENSMUSG00000024165.10"; transcript_id "ENSMUST00000233067.2"; exon_number "12"; exon_id "chr17.1272";
chr17	HAVANA	exon	25163414	25163652	.	-	.	gene_id "ENSMUSG00000024165.10"; transcript_id "ENSMUST00000233067.2"; exon_number "13"; exon_id "ENSMUSE00001448454.2"; gene_type "protein_coding"; gene_name "Jpt2"; transcript_type "nonsense_mediated_decay"; transcript_name "Jpt2-203"; protein_id "ENSMUSP00000156651.2"; mgi_id "MGI:1196260"; tag "CCDS"; ccdsid "CCDS28504.1"; havana_gene "OTTMUSG00000072571.1"; havana_transcript "OTTMUST00000175627.1";
chr17	HAVANA	UTR	25163414	25163467	.	-	.	gene_id "ENSMUSG00000024165.10"; transcript_id "ENSMUST00000233067.2"; exon_number "14"; exon_id "1275";
chr17	HAVANA	exon	25156393	25157140	.	-	.	gene_id "ENSMUSG00000024165.10"; transcript_id "ENSMUST00000233067.2"; exon_number "15"; exon_id "ENSMUSE00001448494.2"; gene_type "protein_coding"; gene_name "Jpt2"; transcript_type "nonsense_mediated_decay"; transcript_name "Jpt2-203"; protein_id "ENSMUSP00000156651.2"; mgi_id "MGI:1196260"; tag "CCDS"; ccdsid "CCDS28504.1"; havana_gene "OTTMUSG00000072571.1"; havana_transcript "OTTMUST00000175627.1";
chr17	HAVANA	UTR	25156393	25157140	.	-	.	gene_id "ENSMUSG00000024165.10"; transcript_id "ENSMUST00000233067.2"; exon_number "16"; exon_id "ENSMUSE00001448494.2"; gene_type "protein_coding"; gene_name "Jpt2"; transcript_type "nonsense_mediated_decay"; transcript_name "Jpt2-203"; protein_id "ENSMUSP00000156651.2"; mgi_id "MGI:1196260"; tag "CCDS"; ccdsid "CCDS28504.1"; havana_gene "OTTMUSG00000072571.1"; havana_transcript "OTTMUST00000175627.1";
chr17	IsoQuant	gene	25180266	25182874	.	+	.	gene_id "novel_gene_chr17_2226"; transcripts "1";
chr17	IsoQuant	transcript	25180266	25182874	.	+	.	gene_id "novel_gene_chr17_2226"; transcript_id "transcript2225.chr17.nnic"; exons "1";
chr17	IsoQuant	exon	25180266	25182874	.	+	.	gene_id "novel_gene_chr17_2226"; transcript_id "transcript2225.chr17.nnic"; exon_number "1"; exon_id "1276";
chr17	IsoQuant	gene	25227347	25229002	.	-	.	gene_id "novel_gene_chr17_2232"; transcripts "1";
chr17	IsoQuant	transcript	25227347	25229002	.	-	.	gene_id "novel_gene_chr17_2232"; transcript_id "transcript2231.chr17.nnic"; exons "1";
chr17	IsoQuant	exon	25227347	25229002	.	-	.	gene_id "novel_gene_chr17_2232"; transcript_id "transcript2231.chr17.nnic"; exon_number "1"; exon_id "1277";
chr17	HAVANA	gene	25235058	25318469	.	+	.	gene_id "ENSMUSG00000024169.17"; transcripts "4"; gene_type "protein_coding"; gene_name "Ift140"; mgi_id "MGI:2146906"; havana_gene "OTTMUSG00000024886.1";
chr17	IsoQuant	transcript	25235362	25318461	.	+	.	gene_id "ENSMUSG00000024169.17"; transcript_id "transcript2235.chr17.nic"; exons "30";
chr17	IsoQuant	exon	25235362	25235573	.	+	.	gene_id "ENSMUSG00000024169.17"; transcript_id "transcript2235.chr17.nic"; exon_number "1"; exon_id "1278";
chr17	IsoQuant	exon	25237735	25237912	.	+	.	gene_id "ENSMUSG00000024169.17"; transcript_id "transcript2235.chr17.nic"; exon_number "2"; exon_id "ENSMUSE00000611420.2";
chr17	IsoQuant	exon	25239492	25239713	.	+	.	gene_id "ENSMUSG00000024169.17"; transcript_id "transcript2235.chr17.nic"; exon_number "3"; exon_id "ENSMUSE00000611392.2";
chr17	IsoQuant	exon	25244524	25244645	.	+	.	gene_id "ENSMUSG00000024169.17"; transcript_id "transcript2235.chr17.nic"; exon_number "4"; exon_id "ENSMUSE00000551557.3";
chr17	IsoQuant	exon	25244778	25244920	.	+	.	gene_id "ENSMUSG00000024169.17"; transcript_id "transcript2235.chr17.nic"; exon_number "5"; exon_id "ENSMUSE00001299247.2";
chr17	IsoQuant	exon	25247778	25247953	.	+	.	gene_id "ENSMUSG00000024169.17"; transcript_id "transcript2235.chr17.nic"; exon_number "6"; exon_id "ENSMUSE00001286634.2";
chr17	IsoQuant	exon	25251059	25251150	.	+	.	gene_id "ENSMUSG00000024169.17"; transcript_id "transcript2235.chr17.nic"; exon_number "7"; exon_id "ENSMUSE00001225059.2";
chr17	IsoQuant	exon	25252057	25252163	.	+	.	gene_id "ENSMUSG00000024169.17"; transcript_id "transcript2235.chr17.nic"; exon_number "8"; exon_id "ENSMUSE00001251125.2";
chr17	IsoQuant	exon	25252860	25253005	.	+	.	gene_id "ENSMUSG00000024169.17"; transcript_id "transcript2235.chr17.nic"; exon_number "9"; exon_id "ENSMUSE00001228623.2";
chr17	IsoQuant	exon	25254677	25254880	.	+	.	gene_id "ENSMUSG00000024169.17"; transcript_id "transcript2235.chr17.nic"; exon_number "10"; exon_id "ENSMUSE00001284383.2";
chr17	IsoQuant	exon	25255245	25255317	.	+	.	gene_id "ENSMUSG00000024169.17"; transcript_id "transcript2235.chr17.nic"; exon_number "11"; exon_id "ENSMUSE00001255144.2";
chr17	IsoQuant	exon	25255932	25256023	.	+	.	gene_id "ENSMUSG00000024169.17"; transcript_id "transcript2235.chr17.nic"; exon_number "12"; exon_id "ENSMUSE00001220697.2";
chr17	IsoQuant	exon	25264023	25264150	.	+	.	gene_id "ENSMUSG00000024169.17"; transcript_id "transcript2235.chr17.nic"; exon_number "13"; exon_id "ENSMUSE00001216877.2";
chr17	IsoQuant	exon	25264479	25264596	.	+	.	gene_id "ENSMUSG00000024169.17"; transcript_id "transcript2235.chr17.nic"; exon_number "14"; exon_id "ENSMUSE00001256375.2";
chr17	IsoQuant	exon	25267374	25267504	.	+	.	gene_id "ENSMUSG00000024169.17"; transcript_id "transcript2235.chr17.nic"; exon_number "15"; exon_id "ENSMUSE00001306304.2";
chr17	IsoQuant	exon	25269248	25269416	.	+	.	gene_id "ENSMUSG00000024169.17"; transcript_id "transcript2235.chr17.nic"; exon_number "16"; exon_id "ENSMUSE00001207983.2";
chr17	IsoQuant	exon	25270746	25270877	.	+	.	gene_id "ENSMUSG00000024169.17"; transcript_id "transcript2235.chr17.nic"; exon_number "17"; exon_id "ENSMUSE00001279327.2";
chr17	IsoQuant	exon	25274532	25274731	.	+	.	gene_id "ENSMUSG00000024169.17"; transcript_id "transcript2235.chr17.nic"; exon_number "18"; exon_id "ENSMUSE00001246002.2";
chr17	IsoQuant	exon	25305817	25305994	.	+	.	gene_id "ENSMUSG00000024169.17"; transcript_id "transcript2235.chr17.nic"; exon_number "19"; exon_id "ENSMUSE00001256423.2";
chr17	IsoQuant	exon	25306847	25307037	.	+	.	gene_id "ENSMUSG00000024169.17"; transcript_id "transcript2235.chr17.nic"; exon_number "20"; exon_id "ENSMUSE00001249447.2";
chr17	IsoQuant	exon	25307503	25307598	.	+	.	gene_id "ENSMUSG00000024169.17"; transcript_id "transcript2235.chr17.nic"; exon_number "21"; exon_id "ENSMUSE00001212394.2";
chr17	IsoQuant	exon	25307774	25307906	.	+	.	gene_id "ENSMUSG00000024169.17"; transcript_id "transcript2235.chr17.nic"; exon_number "22"; exon_id "ENSMUSE00001206384.2";
chr17	IsoQuant	exon	25308373	25308516	.	+	.	gene_id "ENSMUSG00000024169.17"; transcript_id "transcript2235.chr17.nic"; exon_number "23"; exon_id "ENSMUSE00001247078.2";
chr17	IsoQuant	exon	25309616	25309744	.	+	.	gene_id "ENSMUSG00000024169.17"; transcript_id "transcript2235.chr17.nic"; exon_number "24"; exon_id "ENSMUSE00001288487.2";
chr17	IsoQuant	exon	25309868	25310050	.	+	.	gene_id "ENSMUSG00000024169.17"; transcript_id "transcript2235.chr17.nic"; exon_number "25"; exon_id "ENSMUSE00001219505.2";
chr17	IsoQuant	exon	25311263	25311469	.	+	.	gene_id "ENSMUSG00000024169.17"; transcript_id "transcript2235.chr17.nic"; exon_number "26"; exon_id "ENSMUSE00001212677.2";
chr17	IsoQuant	exon	25311742	25311954	.	+	.	gene_id "ENSMUSG00000024169.17"; transcript_id "transcript2235.chr17.nic"; exon_number "27"; exon_id "ENSMUSE00001297771.2";
chr17	IsoQuant	exon	25312037	25312203	.	+	.	gene_id "ENSMUSG00000024169.17"; transcript_id "transcript2235.chr17.nic"; exon_number "28"; exon_id "ENSMUSE00001287412.2";
chr17	IsoQuant	exon	25313614	25313755	.	+	.	gene_id "ENSMUSG00000024169.17"; transcript_id "transcript2235.chr17.nic"; exon_number "29"; exon_id "ENSMUSE00001303665.2";
chr17	IsoQuant	exon	25317703	25318461	.	+	.	gene_id "ENSMUSG00000024169.17"; transcript_id "transcript2235.chr17.nic"; exon_number "30"; exon_id "ENSMUSE00000777345.2";
chr17	IsoQuant	transcript	25235335	25309161	.	+	.	gene_id "ENSMUSG00000024169.17"; transcript_id "transcript2239.chr17.nic"; exons "23";
chr17	IsoQuant	exon	25235335	25235878	.	+	.	gene_id "ENSMUSG00000024169.17"; transcript_id "transcript2239.chr17.nic"; exon_number "1"; exon_id "1279";
chr17	IsoQuant	exon	25237735	25237912	.	+	.	gene_id "ENSMUSG00000024169.17"; transcript_id "transcript2239.chr17.nic"; exon_number "2"; exon_id "ENSMUSE00000611420.2";
chr17	IsoQuant	exon	25239492	25239713	.	+	.	gene_id "ENSMUSG00000024169.17"; transcript_id "transcript2239.chr17.nic"; exon_number "3"; exon_id "ENSMUSE00000611392.2";
chr17	IsoQuant	exon	25244524	25244645	.	+	.	gene_id "ENSMUSG00000024169.17"; transcript_id "transcript2239.chr17.nic"; exon_number "4"; exon_id "ENSMUSE00000551557.3";
chr17	IsoQuant	exon	25244778	25244920	.	+	.	gene_id "ENSMUSG00000024169.17"; transcript_id "transcript2239.chr17.nic"; exon_number "5"; exon_id "ENSMUSE00001299247.2";
chr17	IsoQuant	exon	25247778	25247953	.	+	.	gene_id "ENSMUSG00000024169.17"; transcript_id "transcript2239.chr17.nic"; exon_number "6"; exon_id "ENSMUSE00001286634.2";
chr17	IsoQuant	exon	25251059	25251150	.	+	.	gene_id "ENSMUSG00000024169.17"; transcript_id "transcript2239.chr17.nic"; exon_number "7"; exon_id "ENSMUSE00001225059.2";
chr17	IsoQuant	exon	25252057	25252163	.	+	.	gene_id "ENSMUSG00000024169.17"; transcript_id "transcript2239.chr17.nic"; exon_number "8"; exon_id "ENSMUSE00001251125.2";
chr17	IsoQuant	exon	25252860	25253005	.	+	.	gene_id "ENSMUSG00000024169.17"; transcript_id "transcript2239.chr17.nic"; exon_number "9"; exon_id "ENSMUSE00001228623.2";
chr17	IsoQuant	exon	25254677	25254880	.	+	.	gene_id "ENSMUSG00000024169.17"; transcript_id "transcript2239.chr17.nic"; exon_number "10"; exon_id "ENSMUSE00001284383.2";
chr17	IsoQuant	exon	25255245	25255317	.	+	.	gene_id "ENSMUSG00000024169.17"; transcript_id "transcript2239.chr17.nic"; exon_number "11"; exon_id "ENSMUSE00001255144.2";
chr17	IsoQuant	exon	25255932	25256023	.	+	.	gene_id "ENSMUSG00000024169.17"; transcript_id "transcript2239.chr17.nic"; exon_number "12"; exon_id "ENSMUSE00001220697.2";
chr17	IsoQuant	exon	25264023	25264150	.	+	.	gene_id "ENSMUSG00000024169.17"; transcript_id "transcript2239.chr17.nic"; exon_number "13"; exon_id "ENSMUSE00001216877.2";
chr17	IsoQuant	exon	25264479	25264596	.	+	.	gene_id "ENSMUSG00000024169.17"; transcript_id "transcript2239.chr17.nic"; exon_number "14"; exon_id "ENSMUSE00001256375.2";
chr17	IsoQuant	exon	25267374	25267504	.	+	.	gene_id "ENSMUSG00000024169.17"; transcript_id "transcript2239.chr17.nic"; exon_number "15"; exon_id "ENSMUSE00001306304.2";
chr17	IsoQuant	exon	25269248	25269416	.	+	.	gene_id "ENSMUSG00000024169.17"; transcript_id "transcript2239.chr17.nic"; exon_number "16"; exon_id "ENSMUSE00001207983.2";
chr17	IsoQuant	exon	25270746	25270877	.	+	.	gene_id "ENSMUSG00000024169.17"; transcript_id "transcript2239.chr17.nic"; exon_number "17"; exon_id "ENSMUSE00001279327.2";
chr17	IsoQuant	exon	25274532	25274731	.	+	.	gene_id "ENSMUSG00000024169.17"; transcript_id "transcript2239.chr17.nic"; exon_number "18"; exon_id "ENSMUSE00001246002.2";
chr17	IsoQuant	exon	25305817	25305994	.	+	.	gene_id "ENSMUSG00000024169.17"; transcript_id "transcript2239.chr17.nic"; exon_number "19"; exon_id "ENSMUSE00001256423.2";
chr17	IsoQuant	exon	25306847	25307037	.	+	.	gene_id "ENSMUSG00000024169.17"; transcript_id "transcript2239.chr17.nic"; exon_number "20"; exon_id "ENSMUSE00001249447.2";
chr17	IsoQuant	exon	25307503	25307598	.	+	.	gene_id "ENSMUSG00000024169.17"; transcript_id "transcript2239.chr17.nic"; exon_number "21"; exon_id "ENSMUSE00001212394.2";
chr17	IsoQuant	exon	25307774	25307906	.	+	.	gene_id "ENSMUSG00000024169.17"; transcript_id "transcript2239.chr17.nic"; exon_number "22"; exon_id "ENSMUSE00001206384.2";
chr17	IsoQuant	exon	25308373	25309161	.	+	.	gene_id "ENSMUSG00000024169.17"; transcript_id "transcript2239.chr17.nic"; exon_number "23"; exon_id "1280";
chr17	IsoQuant	transcript	25235058	25253256	.	+	.	gene_id "ENSMUSG00000024169.17"; transcript_id "transcript2243.chr17.nic"; exons "9";
chr17	IsoQuant	exon	25235058	25235878	.	+	.	gene_id "ENSMUSG00000024169.17"; transcript_id "transcript2243.chr17.nic"; exon_number "1"; exon_id "1281";
chr17	IsoQuant	exon	25237735	25237912	.	+	.	gene_id "ENSMUSG00000024169.17"; transcript_id "transcript2243.chr17.nic"; exon_number "2"; exon_id "ENSMUSE00000611420.2";
chr17	IsoQuant	exon	25239492	25239713	.	+	.	gene_id "ENSMUSG00000024169.17"; transcript_id "transcript2243.chr17.nic"; exon_number "3"; exon_id "ENSMUSE00000611392.2";
chr17	IsoQuant	exon	25244524	25244645	.	+	.	gene_id "ENSMUSG00000024169.17"; transcript_id "transcript2243.chr17.nic"; exon_number "4"; exon_id "ENSMUSE00000551557.3";
chr17	IsoQuant	exon	25244778	25244920	.	+	.	gene_id "ENSMUSG00000024169.17"; transcript_id "transcript2243.chr17.nic"; exon_number "5"; exon_id "ENSMUSE00001299247.2";
chr17	IsoQuant	exon	25247778	25247953	.	+	.	gene_id "ENSMUSG00000024169.17"; transcript_id "transcript2243.chr17.nic"; exon_number "6"; exon_id "ENSMUSE00001286634.2";
chr17	IsoQuant	exon	25251059	25251150	.	+	.	gene_id "ENSMUSG00000024169.17"; transcript_id "transcript2243.chr17.nic"; exon_number "7"; exon_id "ENSMUSE00001225059.2";
chr17	IsoQuant	exon	25252057	25252163	.	+	.	gene_id "ENSMUSG00000024169.17"; transcript_id "transcript2243.chr17.nic"; exon_number "8"; exon_id "ENSMUSE00001251125.2";
chr17	IsoQuant	exon	25252860	25253256	.	+	.	gene_id "ENSMUSG00000024169.17"; transcript_id "transcript2243.chr17.nic"; exon_number "9"; exon_id "ENSMUSE00001448807.2";
chr17	HAVANA	transcript	25235365	25318461	.	+	.	gene_id "ENSMUSG00000024169.17"; transcript_id "ENSMUST00000024983.12"; exons "30"; gene_type "protein_coding"; gene_name "Ift140"; transcript_type "protein_coding"; transcript_name "Ift140-201"; protein_id "ENSMUSP00000024983.6"; transcript_support_level "1"; mgi_id "MGI:2146906"; tag "basic"; ccdsid "CCDS28505.1"; havana_gene "OTTMUSG00000024886.1"; havana_transcript "OTTMUST00000061294.1";
chr17	HAVANA	UTR	25235365	25235878	.	+	.	gene_id "ENSMUSG00000024169.17"; transcript_id "ENSMUST00000024983.12"; exon_number "1"; exon_id "ENSMUSE00000611393.3"; gene_type "protein_coding"; gene_name "Ift140"; transcript_type "protein_coding"; transcript_name "Ift140-201"; protein_id "ENSMUSP00000024983.6"; transcript_support_level "1"; mgi_id "MGI:2146906"; tag "basic"; ccdsid "CCDS28505.1"; havana_gene "OTTMUSG00000024886.1"; havana_transcript "OTTMUST00000061294.1";
chr17	HAVANA	exon	25235365	25235878	.	+	.	gene_id "ENSMUSG00000024169.17"; transcript_id "ENSMUST00000024983.12"; exon_number "2"; exon_id "ENSMUSE00000611393.3"; gene_type "protein_coding"; gene_name "Ift140"; transcript_type "protein_coding"; transcript_name "Ift140-201"; protein_id "ENSMUSP00000024983.6"; transcript_support_level "1"; mgi_id "MGI:2146906"; tag "basic"; ccdsid "CCDS28505.1"; havana_gene "OTTMUSG00000024886.1"; havana_transcript "OTTMUST00000061294.1";
chr17	HAVANA	UTR	25237735	25237765	.	+	.	gene_id "ENSMUSG00000024169.17"; transcript_id "ENSMUST00000024983.12"; exon_number "3"; exon_id "1282";
chr17	HAVANA	exon	25237735	25237912	.	+	.	gene_id "ENSMUSG00000024169.17"; transcript_id "ENSMUST00000024983.12"; exon_number "4"; exon_id "ENSMUSE00000611420.2"; gene_type "protein_coding"; gene_name "Ift140"; transcript_type "protein_coding"; transcript_name "Ift140-201"; protein_id "ENSMUSP00000024983.6"; transcript_support_level "1"; mgi_id "MGI:2146906"; tag "basic"; ccdsid "CCDS28505.1"; havana_gene "OTTMUSG00000024886.1"; havana_transcript "OTTMUST00000061294.1";
chr17	HAVANA	start_codon	25237766	25237768	.	+	.	gene_id "ENSMUSG00000024169.17"; transcript_id "ENSMUST00000024983.12"; exon_number "5"; exon_id "1283";
chr17	HAVANA	CDS	25237766	25237912	.	+	.	gene_id "ENSMUSG00000024169.17"; transcript_id "ENSMUST00000024983.12"; exon_number "6"; exon_id "1284";
chr17	HAVANA	CDS	25239492	25239713	.	+	.	gene_id "ENSMUSG00000024169.17"; transcript_id "ENSMUST00000024983.12"; exon_number "7"; exon_id "ENSMUSE00000611392.2"; gene_type "protein_coding"; gene_name "Ift140"; transcript_type "protein_coding"; transcript_name "Ift140-201"; protein_id "ENSMUSP00000024983.6"; transcript_support_level "1"; mgi_id "MGI:2146906"; tag "basic"; ccdsid "CCDS28505.1"; havana_gene "OTTMUSG00000024886.1"; havana_transcript "OTTMUST00000061294.1";
chr17	HAVANA	exon	25239492	25239713	.	+	.	gene_id "ENSMUSG00000024169.17"; transcript_id "ENSMUST00000024983.12"; exon_number "8"; exon_id "ENSMUSE00000611392.2"; gene_type "protein_coding"; gene_name "Ift140"; transcript_type "protein_coding"; transcript_name "Ift140-201"; protein_id "ENSMUSP00000024983.6"; transcript_support_level "1"; mgi_id "MGI:2146906"; tag "basic"; ccdsid "CCDS28505.1"; havana_gene "OTTMUSG00000024886.1"; havana_transcript "OTTMUST00000061294.1";
chr17	HAVANA	CDS	25244524	25244645	.	+	.	gene_id "ENSMUSG00000024169.17"; transcript_id "ENSMUST00000024983.12"; exon_number "9"; exon_id "ENSMUSE00000551557.3"; gene_type "protein_coding"; gene_name "Ift140"; transcript_type "protein_coding"; transcript_name "Ift140-201"; protein_id "ENSMUSP00000024983.6"; transcript_support_level "1"; mgi_id "MGI:2146906"; tag "basic"; ccdsid "CCDS28505.1"; havana_gene "OTTMUSG00000024886.1"; havana_transcript "OTTMUST00000061294.1";
chr17	HAVANA	exon	25244524	25244645	.	+	.	gene_id "ENSMUSG00000024169.17"; transcript_id "ENSMUST00000024983.12"; exon_number "10"; exon_id "ENSMUSE00000551557.3"; gene_type "protein_coding"; gene_name "Ift140"; transcript_type "protein_coding"; transcript_name "Ift140-201"; protein_id "ENSMUSP00000024983.6"; transcript_support_level "1"; mgi_id "MGI:2146906"; tag "basic"; ccdsid "CCDS28505.1"; havana_gene "OTTMUSG00000024886.1"; havana_transcript "OTTMUST00000061294.1";
chr17	HAVANA	CDS	25244778	25244920	.	+	.	gene_id "ENSMUSG00000024169.17"; transcript_id "ENSMUST00000024983.12"; exon_number "11"; exon_id "ENSMUSE00001299247.2"; gene_type "protein_coding"; gene_name "Ift140"; transcript_type "protein_coding"; transcript_name "Ift140-201"; protein_id "ENSMUSP00000024983.6"; transcript_support_level "1"; mgi_id "MGI:2146906"; tag "basic"; ccdsid "CCDS28505.1"; havana_gene "OTTMUSG00000024886.1"; havana_transcript "OTTMUST00000061294.1";
chr17	HAVANA	exon	25244778	25244920	.	+	.	gene_id "ENSMUSG00000024169.17"; transcript_id "ENSMUST00000024983.12"; exon_number "12"; exon_id "ENSMUSE00001299247.2"; gene_type "protein_coding"; gene_name "Ift140"; transcript_type "protein_coding"; transcript_name "Ift140-201"; protein_id "ENSMUSP00000024983.6"; transcript_support_level "1"; mgi_id "MGI:2146906"; tag "basic"; ccdsid "CCDS28505.1"; havana_gene "OTTMUSG00000024886.1"; havana_transcript "OTTMUST00000061294.1";
chr17	HAVANA	CDS	25247778	25247953	.	+	.	gene_id "ENSMUSG00000024169.17"; transcript_id "ENSMUST00000024983.12"; exon_number "13"; exon_id "ENSMUSE00001286634.2"; gene_type "protein_coding"; gene_name "Ift140"; transcript_type "protein_coding"; transcript_name "Ift140-201"; protein_id "ENSMUSP00000024983.6"; transcript_support_level "1"; mgi_id "MGI:2146906"; tag "basic"; ccdsid "CCDS28505.1"; havana_gene "OTTMUSG00000024886.1"; havana_transcript "OTTMUST00000061294.1";
chr17	HAVANA	exon	25247778	25247953	.	+	.	gene_id "ENSMUSG00000024169.17"; transcript_id "ENSMUST00000024983.12"; exon_number "14"; exon_id "ENSMUSE00001286634.2"; gene_type "protein_coding"; gene_name "Ift140"; transcript_type "protein_coding"; transcript_name "Ift140-201"; protein_id "ENSMUSP00000024983.6"; transcript_support_level "1"; mgi_id "MGI:2146906"; tag "basic"; ccdsid "CCDS28505.1"; havana_gene "OTTMUSG00000024886.1"; havana_transcript "OTTMUST00000061294.1";
chr17	HAVANA	CDS	25251059	25251150	.	+	.	gene_id "ENSMUSG00000024169.17"; transcript_id "ENSMUST00000024983.12"; exon_number "15"; exon_id "ENSMUSE00001225059.2"; gene_type "protein_coding"; gene_name "Ift140"; transcript_type "protein_coding"; transcript_name "Ift140-201"; protein_id "ENSMUSP00000024983.6"; transcript_support_level "1"; mgi_id "MGI:2146906"; tag "basic"; ccdsid "CCDS28505.1"; havana_gene "OTTMUSG00000024886.1"; havana_transcript "OTTMUST00000061294.1";
chr17	HAVANA	exon	25251059	25251150	.	+	.	gene_id "ENSMUSG00000024169.17"; transcript_id "ENSMUST00000024983.12"; exon_number "16"; exon_id "ENSMUSE00001225059.2"; gene_type "protein_coding"; gene_name "Ift140"; transcript_type "protein_coding"; transcript_name "Ift140-201"; protein_id "ENSMUSP00000024983.6"; transcript_support_level "1"; mgi_id "MGI:2146906"; tag "basic"; ccdsid "CCDS28505.1"; havana_gene "OTTMUSG00000024886.1"; havana_transcript "OTTMUST00000061294.1";
chr17	HAVANA	CDS	25252057	25252163	.	+	.	gene_id "ENSMUSG00000024169.17"; transcript_id "ENSMUST00000024983.12"; exon_number "17"; exon_id "ENSMUSE00001251125.2"; gene_type "protein_coding"; gene_name "Ift140"; transcript_type "protein_coding"; transcript_name "Ift140-201"; protein_id "ENSMUSP00000024983.6"; transcript_support_level "1"; mgi_id "MGI:2146906"; tag "basic"; ccdsid "CCDS28505.1"; havana_gene "OTTMUSG00000024886.1"; havana_transcript "OTTMUST00000061294.1";
chr17	HAVANA	exon	25252057	25252163	.	+	.	gene_id "ENSMUSG00000024169.17"; transcript_id "ENSMUST00000024983.12"; exon_number "18"; exon_id "ENSMUSE00001251125.2"; gene_type "protein_coding"; gene_name "Ift140"; transcript_type "protein_coding"; transcript_name "Ift140-201"; protein_id "ENSMUSP00000024983.6"; transcript_support_level "1"; mgi_id "MGI:2146906"; tag "basic"; ccdsid "CCDS28505.1"; havana_gene "OTTMUSG00000024886.1"; havana_transcript "OTTMUST00000061294.1";
chr17	HAVANA	CDS	25252860	25253005	.	+	.	gene_id "ENSMUSG00000024169.17"; transcript_id "ENSMUST00000024983.12"; exon_number "19"; exon_id "ENSMUSE00001228623.2"; gene_type "protein_coding"; gene_name "Ift140"; transcript_type "protein_coding"; transcript_name "Ift140-201"; protein_id "ENSMUSP00000024983.6"; transcript_support_level "1"; mgi_id "MGI:2146906"; tag "basic"; ccdsid "CCDS28505.1"; havana_gene "OTTMUSG00000024886.1"; havana_transcript "OTTMUST00000061294.1";
chr17	HAVANA	exon	25252860	25253005	.	+	.	gene_id "ENSMUSG00000024169.17"; transcript_id "ENSMUST00000024983.12"; exon_number "20"; exon_id "ENSMUSE00001228623.2"; gene_type "protein_coding"; gene_name "Ift140"; transcript_type "protein_coding"; transcript_name "Ift140-201"; protein_id "ENSMUSP00000024983.6"; transcript_support_level "1"; mgi_id "MGI:2146906"; tag "basic"; ccdsid "CCDS28505.1"; havana_gene "OTTMUSG00000024886.1"; havana_transcript "OTTMUST00000061294.1";
chr17	HAVANA	CDS	25254677	25254880	.	+	.	gene_id "ENSMUSG00000024169.17"; transcript_id "ENSMUST00000024983.12"; exon_number "21"; exon_id "ENSMUSE00001284383.2"; gene_type "protein_coding"; gene_name "Ift140"; transcript_type "protein_coding"; transcript_name "Ift140-201"; protein_id "ENSMUSP00000024983.6"; transcript_support_level "1"; mgi_id "MGI:2146906"; tag "basic"; ccdsid "CCDS28505.1"; havana_gene "OTTMUSG00000024886.1"; havana_transcript "OTTMUST00000061294.1";
chr17	HAVANA	exon	25254677	25254880	.	+	.	gene_id "ENSMUSG00000024169.17"; transcript_id "ENSMUST00000024983.12"; exon_number "22"; exon_id "ENSMUSE00001284383.2"; gene_type "protein_coding"; gene_name "Ift140"; transcript_type "protein_coding"; transcript_name "Ift140-201"; protein_id "ENSMUSP00000024983.6"; transcript_support_level "1"; mgi_id "MGI:2146906"; tag "basic"; ccdsid "CCDS28505.1"; havana_gene "OTTMUSG00000024886.1"; havana_transcript "OTTMUST00000061294.1";
chr17	HAVANA	CDS	25255245	25255317	.	+	.	gene_id "ENSMUSG00000024169.17"; transcript_id "ENSMUST00000024983.12"; exon_number "23"; exon_id "ENSMUSE00001255144.2"; gene_type "protein_coding"; gene_name "Ift140"; transcript_type "protein_coding"; transcript_name "Ift140-201"; protein_id "ENSMUSP00000024983.6"; transcript_support_level "1"; mgi_id "MGI:2146906"; tag "basic"; ccdsid "CCDS28505.1"; havana_gene "OTTMUSG00000024886.1"; havana_transcript "OTTMUST00000061294.1";
chr17	HAVANA	exon	25255245	25255317	.	+	.	gene_id "ENSMUSG00000024169.17"; transcript_id "ENSMUST00000024983.12"; exon_number "24"; exon_id "ENSMUSE00001255144.2"; gene_type "protein_coding"; gene_name "Ift140"; transcript_type "protein_coding"; transcript_name "Ift140-201"; protein_id "ENSMUSP00000024983.6"; transcript_support_level "1"; mgi_id "MGI:2146906"; tag "basic"; ccdsid "CCDS28505.1"; havana_gene "OTTMUSG00000024886.1"; havana_transcript "OTTMUST00000061294.1";
chr17	HAVANA	CDS	25255932	25256023	.	+	.	gene_id "ENSMUSG00000024169.17"; transcript_id "ENSMUST00000024983.12"; exon_number "25"; exon_id "ENSMUSE00001220697.2"; gene_type "protein_coding"; gene_name "Ift140"; transcript_type "protein_coding"; transcript_name "Ift140-201"; protein_id "ENSMUSP00000024983.6"; transcript_support_level "1"; mgi_id "MGI:2146906"; tag "basic"; ccdsid "CCDS28505.1"; havana_gene "OTTMUSG00000024886.1"; havana_transcript "OTTMUST00000061294.1";
chr17	HAVANA	exon	25255932	25256023	.	+	.	gene_id "ENSMUSG00000024169.17"; transcript_id "ENSMUST00000024983.12"; exon_number "26"; exon_id "ENSMUSE00001220697.2"; gene_type "protein_coding"; gene_name "Ift140"; transcript_type "protein_coding"; transcript_name "Ift140-201"; protein_id "ENSMUSP00000024983.6"; transcript_support_level "1"; mgi_id "MGI:2146906"; tag "basic"; ccdsid "CCDS28505.1"; havana_gene "OTTMUSG00000024886.1"; havana_transcript "OTTMUST00000061294.1";
chr17	HAVANA	CDS	25264023	25264150	.	+	.	gene_id "ENSMUSG00000024169.17"; transcript_id "ENSMUST00000024983.12"; exon_number "27"; exon_id "ENSMUSE00001216877.2"; gene_type "protein_coding"; gene_name "Ift140"; transcript_type "protein_coding"; transcript_name "Ift140-201"; protein_id "ENSMUSP00000024983.6"; transcript_support_level "1"; mgi_id "MGI:2146906"; tag "basic"; ccdsid "CCDS28505.1"; havana_gene "OTTMUSG00000024886.1"; havana_transcript "OTTMUST00000061294.1";
chr17	HAVANA	exon	25264023	25264150	.	+	.	gene_id "ENSMUSG00000024169.17"; transcript_id "ENSMUST00000024983.12"; exon_number "28"; exon_id "ENSMUSE00001216877.2"; gene_type "protein_coding"; gene_name "Ift140"; transcript_type "protein_coding"; transcript_name "Ift140-201"; protein_id "ENSMUSP00000024983.6"; transcript_support_level "1"; mgi_id "MGI:2146906"; tag "basic"; ccdsid "CCDS28505.1"; havana_gene "OTTMUSG00000024886.1"; havana_transcript "OTTMUST00000061294.1";
chr17	HAVANA	CDS	25264479	25264596	.	+	.	gene_id "ENSMUSG00000024169.17"; transcript_id "ENSMUST00000024983.12"; exon_number "29"; exon_id "ENSMUSE00001256375.2"; gene_type "protein_coding"; gene_name "Ift140"; transcript_type "protein_coding"; transcript_name "Ift140-201"; protein_id "ENSMUSP00000024983.6"; transcript_support_level "1"; mgi_id "MGI:2146906"; tag "basic"; ccdsid "CCDS28505.1"; havana_gene "OTTMUSG00000024886.1"; havana_transcript "OTTMUST00000061294.1";
chr17	HAVANA	exon	25264479	25264596	.	+	.	gene_id "ENSMUSG00000024169.17"; transcript_id "ENSMUST00000024983.12"; exon_number "30"; exon_id "ENSMUSE00001256375.2"; gene_type "protein_coding"; gene_name "Ift140"; transcript_type "protein_coding"; transcript_name "Ift140-201"; protein_id "ENSMUSP00000024983.6"; transcript_support_level "1"; mgi_id "MGI:2146906"; tag "basic"; ccdsid "CCDS28505.1"; havana_gene "OTTMUSG00000024886.1"; havana_transcript "OTTMUST00000061294.1";
chr17	HAVANA	CDS	25267374	25267504	.	+	.	gene_id "ENSMUSG00000024169.17"; transcript_id "ENSMUST00000024983.12"; exon_number "31"; exon_id "ENSMUSE00001306304.2"; gene_type "protein_coding"; gene_name "Ift140"; transcript_type "protein_coding"; transcript_name "Ift140-201"; protein_id "ENSMUSP00000024983.6"; transcript_support_level "1"; mgi_id "MGI:2146906"; tag "basic"; ccdsid "CCDS28505.1"; havana_gene "OTTMUSG00000024886.1"; havana_transcript "OTTMUST00000061294.1";
chr17	HAVANA	exon	25267374	25267504	.	+	.	gene_id "ENSMUSG00000024169.17"; transcript_id "ENSMUST00000024983.12"; exon_number "32"; exon_id "ENSMUSE00001306304.2"; gene_type "protein_coding"; gene_name "Ift140"; transcript_type "protein_coding"; transcript_name "Ift140-201"; protein_id "ENSMUSP00000024983.6"; transcript_support_level "1"; mgi_id "MGI:2146906"; tag "basic"; ccdsid "CCDS28505.1"; havana_gene "OTTMUSG00000024886.1"; havana_transcript "OTTMUST00000061294.1";
chr17	HAVANA	CDS	25269248	25269416	.	+	.	gene_id "ENSMUSG00000024169.17"; transcript_id "ENSMUST00000024983.12"; exon_number "33"; exon_id "ENSMUSE00001207983.2"; gene_type "protein_coding"; gene_name "Ift140"; transcript_type "protein_coding"; transcript_name "Ift140-201"; protein_id "ENSMUSP00000024983.6"; transcript_support_level "1"; mgi_id "MGI:2146906"; tag "basic"; ccdsid "CCDS28505.1"; havana_gene "OTTMUSG00000024886.1"; havana_transcript "OTTMUST00000061294.1";
chr17	HAVANA	exon	25269248	25269416	.	+	.	gene_id "ENSMUSG00000024169.17"; transcript_id "ENSMUST00000024983.12"; exon_number "34"; exon_id "ENSMUSE00001207983.2"; gene_type "protein_coding"; gene_name "Ift140"; transcript_type "protein_coding"; transcript_name "Ift140-201"; protein_id "ENSMUSP00000024983.6"; transcript_support_level "1"; mgi_id "MGI:2146906"; tag "basic"; ccdsid "CCDS28505.1"; havana_gene "OTTMUSG00000024886.1"; havana_transcript "OTTMUST00000061294.1";
chr17	HAVANA	CDS	25270746	25270877	.	+	.	gene_id "ENSMUSG00000024169.17"; transcript_id "ENSMUST00000024983.12"; exon_number "35"; exon_id "ENSMUSE00001279327.2"; gene_type "protein_coding"; gene_name "Ift140"; transcript_type "protein_coding"; transcript_name "Ift140-201"; protein_id "ENSMUSP00000024983.6"; transcript_support_level "1"; mgi_id "MGI:2146906"; tag "basic"; ccdsid "CCDS28505.1"; havana_gene "OTTMUSG00000024886.1"; havana_transcript "OTTMUST00000061294.1";
chr17	HAVANA	exon	25270746	25270877	.	+	.	gene_id "ENSMUSG00000024169.17"; transcript_id "ENSMUST00000024983.12"; exon_number "36"; exon_id "ENSMUSE00001279327.2"; gene_type "protein_coding"; gene_name "Ift140"; transcript_type "protein_coding"; transcript_name "Ift140-201"; protein_id "ENSMUSP00000024983.6"; transcript_support_level "1"; mgi_id "MGI:2146906"; tag "basic"; ccdsid "CCDS28505.1"; havana_gene "OTTMUSG00000024886.1"; havana_transcript "OTTMUST00000061294.1";
chr17	HAVANA	CDS	25274532	25274731	.	+	.	gene_id "ENSMUSG00000024169.17"; transcript_id "ENSMUST00000024983.12"; exon_number "37"; exon_id "ENSMUSE00001246002.2"; gene_type "protein_coding"; gene_name "Ift140"; transcript_type "protein_coding"; transcript_name "Ift140-201"; protein_id "ENSMUSP00000024983.6"; transcript_support_level "1"; mgi_id "MGI:2146906"; tag "basic"; ccdsid "CCDS28505.1"; havana_gene "OTTMUSG00000024886.1"; havana_transcript "OTTMUST00000061294.1";
chr17	HAVANA	exon	25274532	25274731	.	+	.	gene_id "ENSMUSG00000024169.17"; transcript_id "ENSMUST00000024983.12"; exon_number "38"; exon_id "ENSMUSE00001246002.2"; gene_type "protein_coding"; gene_name "Ift140"; transcript_type "protein_coding"; transcript_name "Ift140-201"; protein_id "ENSMUSP00000024983.6"; transcript_support_level "1"; mgi_id "MGI:2146906"; tag "basic"; ccdsid "CCDS28505.1"; havana_gene "OTTMUSG00000024886.1"; havana_transcript "OTTMUST00000061294.1";
chr17	HAVANA	CDS	25305817	25305994	.	+	.	gene_id "ENSMUSG00000024169.17"; transcript_id "ENSMUST00000024983.12"; exon_number "39"; exon_id "ENSMUSE00001256423.2"; gene_type "protein_coding"; gene_name "Ift140"; transcript_type "protein_coding"; transcript_name "Ift140-201"; protein_id "ENSMUSP00000024983.6"; transcript_support_level "1"; mgi_id "MGI:2146906"; tag "basic"; ccdsid "CCDS28505.1"; havana_gene "OTTMUSG00000024886.1"; havana_transcript "OTTMUST00000061294.1";
chr17	HAVANA	exon	25305817	25305994	.	+	.	gene_id "ENSMUSG00000024169.17"; transcript_id "ENSMUST00000024983.12"; exon_number "40"; exon_id "ENSMUSE00001256423.2"; gene_type "protein_coding"; gene_name "Ift140"; transcript_type "protein_coding"; transcript_name "Ift140-201"; protein_id "ENSMUSP00000024983.6"; transcript_support_level "1"; mgi_id "MGI:2146906"; tag "basic"; ccdsid "CCDS28505.1"; havana_gene "OTTMUSG00000024886.1"; havana_transcript "OTTMUST00000061294.1";
chr17	HAVANA	CDS	25306847	25307037	.	+	.	gene_id "ENSMUSG00000024169.17"; transcript_id "ENSMUST00000024983.12"; exon_number "41"; exon_id "ENSMUSE00001249447.2"; gene_type "protein_coding"; gene_name "Ift140"; transcript_type "protein_coding"; transcript_name "Ift140-201"; protein_id "ENSMUSP00000024983.6"; transcript_support_level "1"; mgi_id "MGI:2146906"; tag "basic"; ccdsid "CCDS28505.1"; havana_gene "OTTMUSG00000024886.1"; havana_transcript "OTTMUST00000061294.1";
chr17	HAVANA	exon	25306847	25307037	.	+	.	gene_id "ENSMUSG00000024169.17"; transcript_id "ENSMUST00000024983.12"; exon_number "42"; exon_id "ENSMUSE00001249447.2"; gene_type "protein_coding"; gene_name "Ift140"; transcript_type "protein_coding"; transcript_name "Ift140-201"; protein_id "ENSMUSP00000024983.6"; transcript_support_level "1"; mgi_id "MGI:2146906"; tag "basic"; ccdsid "CCDS28505.1"; havana_gene "OTTMUSG00000024886.1"; havana_transcript "OTTMUST00000061294.1";
chr17	HAVANA	CDS	25307503	25307598	.	+	.	gene_id "ENSMUSG00000024169.17"; transcript_id "ENSMUST00000024983.12"; exon_number "43"; exon_id "ENSMUSE00001212394.2"; gene_type "protein_coding"; gene_name "Ift140"; transcript_type "protein_coding"; transcript_name "Ift140-201"; protein_id "ENSMUSP00000024983.6"; transcript_support_level "1"; mgi_id "MGI:2146906"; tag "basic"; ccdsid "CCDS28505.1"; havana_gene "OTTMUSG00000024886.1"; havana_transcript "OTTMUST00000061294.1";
chr17	HAVANA	exon	25307503	25307598	.	+	.	gene_id "ENSMUSG00000024169.17"; transcript_id "ENSMUST00000024983.12"; exon_number "44"; exon_id "ENSMUSE00001212394.2"; gene_type "protein_coding"; gene_name "Ift140"; transcript_type "protein_coding"; transcript_name "Ift140-201"; protein_id "ENSMUSP00000024983.6"; transcript_support_level "1"; mgi_id "MGI:2146906"; tag "basic"; ccdsid "CCDS28505.1"; havana_gene "OTTMUSG00000024886.1"; havana_transcript "OTTMUST00000061294.1";
chr17	HAVANA	CDS	25307774	25307906	.	+	.	gene_id "ENSMUSG00000024169.17"; transcript_id "ENSMUST00000024983.12"; exon_number "45"; exon_id "ENSMUSE00001206384.2"; gene_type "protein_coding"; gene_name "Ift140"; transcript_type "protein_coding"; transcript_name "Ift140-201"; protein_id "ENSMUSP00000024983.6"; transcript_support_level "1"; mgi_id "MGI:2146906"; tag "basic"; ccdsid "CCDS28505.1"; havana_gene "OTTMUSG00000024886.1"; havana_transcript "OTTMUST00000061294.1";
chr17	HAVANA	exon	25307774	25307906	.	+	.	gene_id "ENSMUSG00000024169.17"; transcript_id "ENSMUST00000024983.12"; exon_number "46"; exon_id "ENSMUSE00001206384.2"; gene_type "protein_coding"; gene_name "Ift140"; transcript_type "protein_coding"; transcript_name "Ift140-201"; protein_id "ENSMUSP00000024983.6"; transcript_support_level "1"; mgi_id "MGI:2146906"; tag "basic"; ccdsid "CCDS28505.1"; havana_gene "OTTMUSG00000024886.1"; havana_transcript "OTTMUST00000061294.1";
chr17	HAVANA	CDS	25308373	25308516	.	+	.	gene_id "ENSMUSG00000024169.17"; transcript_id "ENSMUST00000024983.12"; exon_number "47"; exon_id "ENSMUSE00001247078.2"; gene_type "protein_coding"; gene_name "Ift140"; transcript_type "protein_coding"; transcript_name "Ift140-201"; protein_id "ENSMUSP00000024983.6"; transcript_support_level "1"; mgi_id "MGI:2146906"; tag "basic"; ccdsid "CCDS28505.1"; havana_gene "OTTMUSG00000024886.1"; havana_transcript "OTTMUST00000061294.1";
chr17	HAVANA	exon	25308373	25308516	.	+	.	gene_id "ENSMUSG00000024169.17"; transcript_id "ENSMUST00000024983.12"; exon_number "48"; exon_id "ENSMUSE00001247078.2"; gene_type "protein_coding"; gene_name "Ift140"; transcript_type "protein_coding"; transcript_name "Ift140-201"; protein_id "ENSMUSP00000024983.6"; transcript_support_level "1"; mgi_id "MGI:2146906"; tag "basic"; ccdsid "CCDS28505.1"; havana_gene "OTTMUSG00000024886.1"; havana_transcript "OTTMUST00000061294.1";
chr17	HAVANA	CDS	25309616	25309744	.	+	.	gene_id "ENSMUSG00000024169.17"; transcript_id "ENSMUST00000024983.12"; exon_number "49"; exon_id "ENSMUSE00001288487.2"; gene_type "protein_coding"; gene_name "Ift140"; transcript_type "protein_coding"; transcript_name "Ift140-201"; protein_id "ENSMUSP00000024983.6"; transcript_support_level "1"; mgi_id "MGI:2146906"; tag "basic"; ccdsid "CCDS28505.1"; havana_gene "OTTMUSG00000024886.1"; havana_transcript "OTTMUST00000061294.1";
chr17	HAVANA	exon	25309616	25309744	.	+	.	gene_id "ENSMUSG00000024169.17"; transcript_id "ENSMUST00000024983.12"; exon_number "50"; exon_id "ENSMUSE00001288487.2"; gene_type "protein_coding"; gene_name "Ift140"; transcript_type "protein_coding"; transcript_name "Ift140-201"; protein_id "ENSMUSP00000024983.6"; transcript_support_level "1"; mgi_id "MGI:2146906"; tag "basic"; ccdsid "CCDS28505.1"; havana_gene "OTTMUSG00000024886.1"; havana_transcript "OTTMUST00000061294.1";
chr17	HAVANA	CDS	25309868	25310050	.	+	.	gene_id "ENSMUSG00000024169.17"; transcript_id "ENSMUST00000024983.12"; exon_number "51"; exon_id "ENSMUSE00001219505.2"; gene_type "protein_coding"; gene_name "Ift140"; transcript_type "protein_coding"; transcript_name "Ift140-201"; protein_id "ENSMUSP00000024983.6"; transcript_support_level "1"; mgi_id "MGI:2146906"; tag "basic"; ccdsid "CCDS28505.1"; havana_gene "OTTMUSG00000024886.1"; havana_transcript "OTTMUST00000061294.1";
chr17	HAVANA	exon	25309868	25310050	.	+	.	gene_id "ENSMUSG00000024169.17"; transcript_id "ENSMUST00000024983.12"; exon_number "52"; exon_id "ENSMUSE00001219505.2"; gene_type "protein_coding"; gene_name "Ift140"; transcript_type "protein_coding"; transcript_name "Ift140-201"; protein_id "ENSMUSP00000024983.6"; transcript_support_level "1"; mgi_id "MGI:2146906"; tag "basic"; ccdsid "CCDS28505.1"; havana_gene "OTTMUSG00000024886.1"; havana_transcript "OTTMUST00000061294.1";
chr17	HAVANA	CDS	25311263	25311469	.	+	.	gene_id "ENSMUSG00000024169.17"; transcript_id "ENSMUST00000024983.12"; exon_number "53"; exon_id "ENSMUSE00001212677.2"; gene_type "protein_coding"; gene_name "Ift140"; transcript_type "protein_coding"; transcript_name "Ift140-201"; protein_id "ENSMUSP00000024983.6"; transcript_support_level "1"; mgi_id "MGI:2146906"; tag "basic"; ccdsid "CCDS28505.1"; havana_gene "OTTMUSG00000024886.1"; havana_transcript "OTTMUST00000061294.1";
chr17	HAVANA	exon	25311263	25311469	.	+	.	gene_id "ENSMUSG00000024169.17"; transcript_id "ENSMUST00000024983.12"; exon_number "54"; exon_id "ENSMUSE00001212677.2"; gene_type "protein_coding"; gene_name "Ift140"; transcript_type "protein_coding"; transcript_name "Ift140-201"; protein_id "ENSMUSP00000024983.6"; transcript_support_level "1"; mgi_id "MGI:2146906"; tag "basic"; ccdsid "CCDS28505.1"; havana_gene "OTTMUSG00000024886.1"; havana_transcript "OTTMUST00000061294.1";
chr17	HAVANA	CDS	25311742	25311954	.	+	.	gene_id "ENSMUSG00000024169.17"; transcript_id "ENSMUST00000024983.12"; exon_number "55"; exon_id "ENSMUSE00001297771.2"; gene_type "protein_coding"; gene_name "Ift140"; transcript_type "protein_coding"; transcript_name "Ift140-201"; protein_id "ENSMUSP00000024983.6"; transcript_support_level "1"; mgi_id "MGI:2146906"; tag "basic"; ccdsid "CCDS28505.1"; havana_gene "OTTMUSG00000024886.1"; havana_transcript "OTTMUST00000061294.1";
chr17	HAVANA	exon	25311742	25311954	.	+	.	gene_id "ENSMUSG00000024169.17"; transcript_id "ENSMUST00000024983.12"; exon_number "56"; exon_id "ENSMUSE00001297771.2"; gene_type "protein_coding"; gene_name "Ift140"; transcript_type "protein_coding"; transcript_name "Ift140-201"; protein_id "ENSMUSP00000024983.6"; transcript_support_level "1"; mgi_id "MGI:2146906"; tag "basic"; ccdsid "CCDS28505.1"; havana_gene "OTTMUSG00000024886.1"; havana_transcript "OTTMUST00000061294.1";
chr17	HAVANA	CDS	25312037	25312203	.	+	.	gene_id "ENSMUSG00000024169.17"; transcript_id "ENSMUST00000024983.12"; exon_number "57"; exon_id "ENSMUSE00001287412.2"; gene_type "protein_coding"; gene_name "Ift140"; transcript_type "protein_coding"; transcript_name "Ift140-201"; protein_id "ENSMUSP00000024983.6"; transcript_support_level "1"; mgi_id "MGI:2146906"; tag "basic"; ccdsid "CCDS28505.1"; havana_gene "OTTMUSG00000024886.1"; havana_transcript "OTTMUST00000061294.1";
chr17	HAVANA	exon	25312037	25312203	.	+	.	gene_id "ENSMUSG00000024169.17"; transcript_id "ENSMUST00000024983.12"; exon_number "58"; exon_id "ENSMUSE00001287412.2"; gene_type "protein_coding"; gene_name "Ift140"; transcript_type "protein_coding"; transcript_name "Ift140-201"; protein_id "ENSMUSP00000024983.6"; transcript_support_level "1"; mgi_id "MGI:2146906"; tag "basic"; ccdsid "CCDS28505.1"; havana_gene "OTTMUSG00000024886.1"; havana_transcript "OTTMUST00000061294.1";
chr17	HAVANA	CDS	25313614	25313755	.	+	.	gene_id "ENSMUSG00000024169.17"; transcript_id "ENSMUST00000024983.12"; exon_number "59"; exon_id "ENSMUSE00001303665.2"; gene_type "protein_coding"; gene_name "Ift140"; transcript_type "protein_coding"; transcript_name "Ift140-201"; protein_id "ENSMUSP00000024983.6"; transcript_support_level "1"; mgi_id "MGI:2146906"; tag "basic"; ccdsid "CCDS28505.1"; havana_gene "OTTMUSG00000024886.1"; havana_transcript "OTTMUST00000061294.1";
chr17	HAVANA	exon	25313614	25313755	.	+	.	gene_id "ENSMUSG00000024169.17"; transcript_id "ENSMUST00000024983.12"; exon_number "60"; exon_id "ENSMUSE00001303665.2"; gene_type "protein_coding"; gene_name "Ift140"; transcript_type "protein_coding"; transcript_name "Ift140-201"; protein_id "ENSMUSP00000024983.6"; transcript_support_level "1"; mgi_id "MGI:2146906"; tag "basic"; ccdsid "CCDS28505.1"; havana_gene "OTTMUSG00000024886.1"; havana_transcript "OTTMUST00000061294.1";
chr17	HAVANA	CDS	25317703	25317909	.	+	.	gene_id "ENSMUSG00000024169.17"; transcript_id "ENSMUST00000024983.12"; exon_number "61"; exon_id "1285";
chr17	HAVANA	exon	25317703	25318461	.	+	.	gene_id "ENSMUSG00000024169.17"; transcript_id "ENSMUST00000024983.12"; exon_number "62"; exon_id "ENSMUSE00000777345.2"; gene_type "protein_coding"; gene_name "Ift140"; transcript_type "protein_coding"; transcript_name "Ift140-201"; protein_id "ENSMUSP00000024983.6"; transcript_support_level "1"; mgi_id "MGI:2146906"; tag "basic"; ccdsid "CCDS28505.1"; havana_gene "OTTMUSG00000024886.1"; havana_transcript "OTTMUST00000061294.1";
chr17	HAVANA	stop_codon	25317910	25317912	.	+	.	gene_id "ENSMUSG00000024169.17"; transcript_id "ENSMUST00000024983.12"; exon_number "63"; exon_id "1286";
chr17	HAVANA	UTR	25317910	25318461	.	+	.	gene_id "ENSMUSG00000024169.17"; transcript_id "ENSMUST00000024983.12"; exon_number "64"; exon_id "1287";
chr17	IsoQuant	gene	25235079	25236818	.	+	.	gene_id "novel_gene_chr17_2251"; transcripts "1";
chr17	IsoQuant	transcript	25235079	25236818	.	+	.	gene_id "novel_gene_chr17_2251"; transcript_id "transcript2250.chr17.nnic"; exons "1";
chr17	IsoQuant	exon	25235079	25236818	.	+	.	gene_id "novel_gene_chr17_2251"; transcript_id "transcript2250.chr17.nnic"; exon_number "1"; exon_id "1288";
chr17	HAVANA	gene	25276676	25302565	.	-	.	gene_id "ENSMUSG00000024168.9"; transcripts "2"; gene_type "protein_coding"; gene_name "Tmem204"; mgi_id "MGI:3039635"; havana_gene "OTTMUSG00000024887.1";
chr17	HAVANA	transcript	25276676	25300164	.	-	.	gene_id "ENSMUSG00000024168.9"; transcript_id "ENSMUST00000232699.2"; exons "3"; gene_type "protein_coding"; gene_name "Tmem204"; transcript_type "protein_coding_CDS_not_defined"; transcript_name "Tmem204-203"; mgi_id "MGI:3039635"; havana_gene "OTTMUSG00000024887.1"; havana_transcript "OTTMUST00000175555.1";
chr17	HAVANA	exon	25299355	25300164	.	-	.	gene_id "ENSMUSG00000024168.9"; transcript_id "ENSMUST00000232699.2"; exon_number "1"; exon_id "ENSMUSE00001449820.2"; gene_type "protein_coding"; gene_name "Tmem204"; transcript_type "protein_coding_CDS_not_defined"; transcript_name "Tmem204-203"; mgi_id "MGI:3039635"; havana_gene "OTTMUSG00000024887.1"; havana_transcript "OTTMUST00000175555.1";
chr17	HAVANA	exon	25289183	25289338	.	-	.	gene_id "ENSMUSG00000024168.9"; transcript_id "ENSMUST00000232699.2"; exon_number "2"; exon_id "ENSMUSE00001287359.2"; gene_type "protein_coding"; gene_name "Tmem204"; transcript_type "protein_coding_CDS_not_defined"; transcript_name "Tmem204-203"; mgi_id "MGI:3039635"; havana_gene "OTTMUSG00000024887.1"; havana_transcript "OTTMUST00000175555.1";
chr17	HAVANA	exon	25276676	25277447	.	-	.	gene_id "ENSMUSG00000024168.9"; transcript_id "ENSMUST00000232699.2"; exon_number "3"; exon_id "ENSMUSE00001449495.2"; gene_type "protein_coding"; gene_name "Tmem204"; transcript_type "protein_coding_CDS_not_defined"; transcript_name "Tmem204-203"; mgi_id "MGI:3039635"; havana_gene "OTTMUSG00000024887.1"; havana_transcript "OTTMUST00000175555.1";
chr17	HAVANA	transcript	25276676	25300155	.	-	.	gene_id "ENSMUSG00000024168.9"; transcript_id "ENSMUST00000024984.7"; exons "3"; gene_type "protein_coding"; gene_name "Tmem204"; transcript_type "protein_coding"; transcript_name "Tmem204-201"; protein_id "ENSMUSP00000024984.7"; transcript_support_level "1"; mgi_id "MGI:3039635"; tag "basic"; ccdsid "CCDS28506.1"; havana_gene "OTTMUSG00000024887.1"; havana_transcript "OTTMUST00000061302.1";
chr17	HAVANA	UTR	25299518	25300155	.	-	.	gene_id "ENSMUSG00000024168.9"; transcript_id "ENSMUST00000024984.7"; exon_number "1"; exon_id "1289";
chr17	HAVANA	start_codon	25299515	25299517	.	-	.	gene_id "ENSMUSG00000024168.9"; transcript_id "ENSMUST00000024984.7"; exon_number "2"; exon_id "1290";
chr17	HAVANA	exon	25299238	25300155	.	-	.	gene_id "ENSMUSG00000024168.9"; transcript_id "ENSMUST00000024984.7"; exon_number "3"; exon_id "ENSMUSE00000658026.3"; gene_type "protein_coding"; gene_name "Tmem204"; transcript_type "protein_coding"; transcript_name "Tmem204-201"; protein_id "ENSMUSP00000024984.7"; transcript_support_level "1"; mgi_id "MGI:3039635"; tag "basic"; ccdsid "CCDS28506.1"; havana_gene "OTTMUSG00000024887.1"; havana_transcript "OTTMUST00000061302.1";
chr17	HAVANA	CDS	25299238	25299517	.	-	.	gene_id "ENSMUSG00000024168.9"; transcript_id "ENSMUST00000024984.7"; exon_number "4"; exon_id "1291";
chr17	HAVANA	exon	25289183	25289338	.	-	.	gene_id "ENSMUSG00000024168.9"; transcript_id "ENSMUST00000024984.7"; exon_number "5"; exon_id "ENSMUSE00001287359.2"; gene_type "protein_coding"; gene_name "Tmem204"; transcript_type "protein_coding"; transcript_name "Tmem204-201"; protein_id "ENSMUSP00000024984.7"; transcript_support_level "1"; mgi_id "MGI:3039635"; tag "basic"; ccdsid "CCDS28506.1"; havana_gene "OTTMUSG00000024887.1"; havana_transcript "OTTMUST00000061302.1";
chr17	HAVANA	CDS	25289183	25289338	.	-	.	gene_id "ENSMUSG00000024168.9"; transcript_id "ENSMUST00000024984.7"; exon_number "6"; exon_id "ENSMUSE00001287359.2"; gene_type "protein_coding"; gene_name "Tmem204"; transcript_type "protein_coding"; transcript_name "Tmem204-201"; protein_id "ENSMUSP00000024984.7"; transcript_support_level "1"; mgi_id "MGI:3039635"; tag "basic"; ccdsid "CCDS28506.1"; havana_gene "OTTMUSG00000024887.1"; havana_transcript "OTTMUST00000061302.1";
chr17	HAVANA	CDS	25277206	25277447	.	-	.	gene_id "ENSMUSG00000024168.9"; transcript_id "ENSMUST00000024984.7"; exon_number "7"; exon_id "1292";
chr17	HAVANA	stop_codon	25277203	25277205	.	-	.	gene_id "ENSMUSG00000024168.9"; transcript_id "ENSMUST00000024984.7"; exon_number "8"; exon_id "1293";
chr17	HAVANA	exon	25276676	25277447	.	-	.	gene_id "ENSMUSG00000024168.9"; transcript_id "ENSMUST00000024984.7"; exon_number "9"; exon_id "ENSMUSE00001449495.2"; gene_type "protein_coding"; gene_name "Tmem204"; transcript_type "protein_coding"; transcript_name "Tmem204-201"; protein_id "ENSMUSP00000024984.7"; transcript_support_level "1"; mgi_id "MGI:3039635"; tag "basic"; ccdsid "CCDS28506.1"; havana_gene "OTTMUSG00000024887.1"; havana_transcript "OTTMUST00000061302.1";
chr17	HAVANA	UTR	25276676	25277205	.	-	.	gene_id "ENSMUSG00000024168.9"; transcript_id "ENSMUST00000024984.7"; exon_number "10"; exon_id "1294";
chr17	HAVANA	gene	25318544	25334941	.	-	.	gene_id "ENSMUSG00000024170.16"; transcripts "2"; gene_type "protein_coding"; gene_name "Telo2"; mgi_id "MGI:1918968"; havana_gene "OTTMUSG00000030783.1";
chr17	HAVANA	transcript	25318544	25334941	.	-	.	gene_id "ENSMUSG00000024170.16"; transcript_id "ENSMUST00000115181.9"; exons "21"; gene_type "protein_coding"; gene_name "Telo2"; transcript_type "protein_coding"; transcript_name "Telo2-202"; protein_id "ENSMUSP00000110835.3"; transcript_support_level "1"; mgi_id "MGI:1918968"; tag "basic"; ccdsid "CCDS28507.1"; havana_gene "OTTMUSG00000030783.1"; havana_transcript "OTTMUST00000061363.1";
chr17	HAVANA	exon	25334387	25334941	.	-	.	gene_id "ENSMUSG00000024170.16"; transcript_id "ENSMUST00000115181.9"; exon_number "1"; exon_id "ENSMUSE00001082200.2"; gene_type "protein_coding"; gene_name "Telo2"; transcript_type "protein_coding"; transcript_name "Telo2-202"; protein_id "ENSMUSP00000110835.3"; transcript_support_level "1"; mgi_id "MGI:1918968"; tag "basic"; ccdsid "CCDS28507.1"; havana_gene "OTTMUSG00000030783.1"; havana_transcript "OTTMUST00000061363.1";
chr17	HAVANA	UTR	25334387	25334941	.	-	.	gene_id "ENSMUSG00000024170.16"; transcript_id "ENSMUST00000115181.9"; exon_number "2"; exon_id "ENSMUSE00001082200.2"; gene_type "protein_coding"; gene_name "Telo2"; transcript_type "protein_coding"; transcript_name "Telo2-202"; protein_id "ENSMUSP00000110835.3"; transcript_support_level "1"; mgi_id "MGI:1918968"; tag "basic"; ccdsid "CCDS28507.1"; havana_gene "OTTMUSG00000030783.1"; havana_transcript "OTTMUST00000061363.1";
chr17	HAVANA	UTR	25334246	25334259	.	-	.	gene_id "ENSMUSG00000024170.16"; transcript_id "ENSMUST00000115181.9"; exon_number "3"; exon_id "1295";
chr17	HAVANA	start_codon	25334243	25334245	.	-	.	gene_id "ENSMUSG00000024170.16"; transcript_id "ENSMUST00000115181.9"; exon_number "4"; exon_id "1296";
chr17	HAVANA	exon	25333911	25334259	.	-	.	gene_id "ENSMUSG00000024170.16"; transcript_id "ENSMUST00000115181.9"; exon_number "5"; exon_id "ENSMUSE00001204895.2"; gene_type "protein_coding"; gene_name "Telo2"; transcript_type "protein_coding"; transcript_name "Telo2-202"; protein_id "ENSMUSP00000110835.3"; transcript_support_level "1"; mgi_id "MGI:1918968"; tag "basic"; ccdsid "CCDS28507.1"; havana_gene "OTTMUSG00000030783.1"; havana_transcript "OTTMUST00000061363.1";
chr17	HAVANA	CDS	25333911	25334245	.	-	.	gene_id "ENSMUSG00000024170.16"; transcript_id "ENSMUST00000115181.9"; exon_number "6"; exon_id "1297";
chr17	HAVANA	exon	25331954	25332231	.	-	.	gene_id "ENSMUSG00000024170.16"; transcript_id "ENSMUST00000115181.9"; exon_number "7"; exon_id "ENSMUSE00001236368.2"; gene_type "protein_coding"; gene_name "Telo2"; transcript_type "protein_coding"; transcript_name "Telo2-202"; protein_id "ENSMUSP00000110835.3"; transcript_support_level "1"; mgi_id "MGI:1918968"; tag "basic"; ccdsid "CCDS28507.1"; havana_gene "OTTMUSG00000030783.1"; havana_transcript "OTTMUST00000061363.1";
chr17	HAVANA	CDS	25331954	25332231	.	-	.	gene_id "ENSMUSG00000024170.16"; transcript_id "ENSMUST00000115181.9"; exon_number "8"; exon_id "ENSMUSE00001236368.2"; gene_type "protein_coding"; gene_name "Telo2"; transcript_type "protein_coding"; transcript_name "Telo2-202"; protein_id "ENSMUSP00000110835.3"; transcript_support_level "1"; mgi_id "MGI:1918968"; tag "basic"; ccdsid "CCDS28507.1"; havana_gene "OTTMUSG00000030783.1"; havana_transcript "OTTMUST00000061363.1";
chr17	HAVANA	exon	25330090	25330158	.	-	.	gene_id "ENSMUSG00000024170.16"; transcript_id "ENSMUST00000115181.9"; exon_number "9"; exon_id "ENSMUSE00001230894.2"; gene_type "protein_coding"; gene_name "Telo2"; transcript_type "protein_coding"; transcript_name "Telo2-202"; protein_id "ENSMUSP00000110835.3"; transcript_support_level "1"; mgi_id "MGI:1918968"; tag "basic"; ccdsid "CCDS28507.1"; havana_gene "OTTMUSG00000030783.1"; havana_transcript "OTTMUST00000061363.1";
chr17	HAVANA	CDS	25330090	25330158	.	-	.	gene_id "ENSMUSG00000024170.16"; transcript_id "ENSMUST00000115181.9"; exon_number "10"; exon_id "ENSMUSE00001230894.2"; gene_type "protein_coding"; gene_name "Telo2"; transcript_type "protein_coding"; transcript_name "Telo2-202"; protein_id "ENSMUSP00000110835.3"; transcript_support_level "1"; mgi_id "MGI:1918968"; tag "basic"; ccdsid "CCDS28507.1"; havana_gene "OTTMUSG00000030783.1"; havana_transcript "OTTMUST00000061363.1";
chr17	HAVANA	exon	25329681	25329828	.	-	.	gene_id "ENSMUSG00000024170.16"; transcript_id "ENSMUST00000115181.9"; exon_number "11"; exon_id "ENSMUSE00001207501.2"; gene_type "protein_coding"; gene_name "Telo2"; transcript_type "protein_coding"; transcript_name "Telo2-202"; protein_id "ENSMUSP00000110835.3"; transcript_support_level "1"; mgi_id "MGI:1918968"; tag "basic"; ccdsid "CCDS28507.1"; havana_gene "OTTMUSG00000030783.1"; havana_transcript "OTTMUST00000061363.1";
chr17	HAVANA	CDS	25329681	25329828	.	-	.	gene_id "ENSMUSG00000024170.16"; transcript_id "ENSMUST00000115181.9"; exon_number "12"; exon_id "ENSMUSE00001207501.2"; gene_type "protein_coding"; gene_name "Telo2"; transcript_type "protein_coding"; transcript_name "Telo2-202"; protein_id "ENSMUSP00000110835.3"; transcript_support_level "1"; mgi_id "MGI:1918968"; tag "basic"; ccdsid "CCDS28507.1"; havana_gene "OTTMUSG00000030783.1"; havana_transcript "OTTMUST00000061363.1";
chr17	HAVANA	exon	25329201	25329303	.	-	.	gene_id "ENSMUSG00000024170.16"; transcript_id "ENSMUST00000115181.9"; exon_number "13"; exon_id "ENSMUSE00001259854.2"; gene_type "protein_coding"; gene_name "Telo2"; transcript_type "protein_coding"; transcript_name "Telo2-202"; protein_id "ENSMUSP00000110835.3"; transcript_support_level "1"; mgi_id "MGI:1918968"; tag "basic"; ccdsid "CCDS28507.1"; havana_gene "OTTMUSG00000030783.1"; havana_transcript "OTTMUST00000061363.1";
chr17	HAVANA	CDS	25329201	25329303	.	-	.	gene_id "ENSMUSG00000024170.16"; transcript_id "ENSMUST00000115181.9"; exon_number "14"; exon_id "ENSMUSE00001259854.2"; gene_type "protein_coding"; gene_name "Telo2"; transcript_type "protein_coding"; transcript_name "Telo2-202"; protein_id "ENSMUSP00000110835.3"; transcript_support_level "1"; mgi_id "MGI:1918968"; tag "basic"; ccdsid "CCDS28507.1"; havana_gene "OTTMUSG00000030783.1"; havana_transcript "OTTMUST00000061363.1";
chr17	HAVANA	exon	25326301	25326369	.	-	.	gene_id "ENSMUSG00000024170.16"; transcript_id "ENSMUST00000115181.9"; exon_number "15"; exon_id "ENSMUSE00001206267.2"; gene_type "protein_coding"; gene_name "Telo2"; transcript_type "protein_coding"; transcript_name "Telo2-202"; protein_id "ENSMUSP00000110835.3"; transcript_support_level "1"; mgi_id "MGI:1918968"; tag "basic"; ccdsid "CCDS28507.1"; havana_gene "OTTMUSG00000030783.1"; havana_transcript "OTTMUST00000061363.1";
chr17	HAVANA	CDS	25326301	25326369	.	-	.	gene_id "ENSMUSG00000024170.16"; transcript_id "ENSMUST00000115181.9"; exon_number "16"; exon_id "ENSMUSE00001206267.2"; gene_type "protein_coding"; gene_name "Telo2"; transcript_type "protein_coding"; transcript_name "Telo2-202"; protein_id "ENSMUSP00000110835.3"; transcript_support_level "1"; mgi_id "MGI:1918968"; tag "basic"; ccdsid "CCDS28507.1"; havana_gene "OTTMUSG00000030783.1"; havana_transcript "OTTMUST00000061363.1";
chr17	HAVANA	exon	25325963	25326104	.	-	.	gene_id "ENSMUSG00000024170.16"; transcript_id "ENSMUST00000115181.9"; exon_number "17"; exon_id "ENSMUSE00000139031.2"; gene_type "protein_coding"; gene_name "Telo2"; transcript_type "protein_coding"; transcript_name "Telo2-202"; protein_id "ENSMUSP00000110835.3"; transcript_support_level "1"; mgi_id "MGI:1918968"; tag "basic"; ccdsid "CCDS28507.1"; havana_gene "OTTMUSG00000030783.1"; havana_transcript "OTTMUST00000061363.1";
chr17	HAVANA	CDS	25325963	25326104	.	-	.	gene_id "ENSMUSG00000024170.16"; transcript_id "ENSMUST00000115181.9"; exon_number "18"; exon_id "ENSMUSE00000139031.2"; gene_type "protein_coding"; gene_name "Telo2"; transcript_type "protein_coding"; transcript_name "Telo2-202"; protein_id "ENSMUSP00000110835.3"; transcript_support_level "1"; mgi_id "MGI:1918968"; tag "basic"; ccdsid "CCDS28507.1"; havana_gene "OTTMUSG00000030783.1"; havana_transcript "OTTMUST00000061363.1";
chr17	HAVANA	exon	25325746	25325882	.	-	.	gene_id "ENSMUSG00000024170.16"; transcript_id "ENSMUST00000115181.9"; exon_number "19"; exon_id "ENSMUSE00001239596.2"; gene_type "protein_coding"; gene_name "Telo2"; transcript_type "protein_coding"; transcript_name "Telo2-202"; protein_id "ENSMUSP00000110835.3"; transcript_support_level "1"; mgi_id "MGI:1918968"; tag "basic"; ccdsid "CCDS28507.1"; havana_gene "OTTMUSG00000030783.1"; havana_transcript "OTTMUST00000061363.1";
chr17	HAVANA	CDS	25325746	25325882	.	-	.	gene_id "ENSMUSG00000024170.16"; transcript_id "ENSMUST00000115181.9"; exon_number "20"; exon_id "ENSMUSE00001239596.2"; gene_type "protein_coding"; gene_name "Telo2"; transcript_type "protein_coding"; transcript_name "Telo2-202"; protein_id "ENSMUSP00000110835.3"; transcript_support_level "1"; mgi_id "MGI:1918968"; tag "basic"; ccdsid "CCDS28507.1"; havana_gene "OTTMUSG00000030783.1"; havana_transcript "OTTMUST00000061363.1";
chr17	HAVANA	exon	25324963	25325042	.	-	.	gene_id "ENSMUSG00000024170.16"; transcript_id "ENSMUST00000115181.9"; exon_number "21"; exon_id "ENSMUSE00001247231.2"; gene_type "protein_coding"; gene_name "Telo2"; transcript_type "protein_coding"; transcript_name "Telo2-202"; protein_id "ENSMUSP00000110835.3"; transcript_support_level "1"; mgi_id "MGI:1918968"; tag "basic"; ccdsid "CCDS28507.1"; havana_gene "OTTMUSG00000030783.1"; havana_transcript "OTTMUST00000061363.1";
chr17	HAVANA	CDS	25324963	25325042	.	-	.	gene_id "ENSMUSG00000024170.16"; transcript_id "ENSMUST00000115181.9"; exon_number "22"; exon_id "ENSMUSE00001247231.2"; gene_type "protein_coding"; gene_name "Telo2"; transcript_type "protein_coding"; transcript_name "Telo2-202"; protein_id "ENSMUSP00000110835.3"; transcript_support_level "1"; mgi_id "MGI:1918968"; tag "basic"; ccdsid "CCDS28507.1"; havana_gene "OTTMUSG00000030783.1"; havana_transcript "OTTMUST00000061363.1";
chr17	HAVANA	exon	25324704	25324817	.	-	.	gene_id "ENSMUSG00000024170.16"; transcript_id "ENSMUST00000115181.9"; exon_number "23"; exon_id "ENSMUSE00001264641.2"; gene_type "protein_coding"; gene_name "Telo2"; transcript_type "protein_coding"; transcript_name "Telo2-202"; protein_id "ENSMUSP00000110835.3"; transcript_support_level "1"; mgi_id "MGI:1918968"; tag "basic"; ccdsid "CCDS28507.1"; havana_gene "OTTMUSG00000030783.1"; havana_transcript "OTTMUST00000061363.1";
chr17	HAVANA	CDS	25324704	25324817	.	-	.	gene_id "ENSMUSG00000024170.16"; transcript_id "ENSMUST00000115181.9"; exon_number "24"; exon_id "ENSMUSE00001264641.2"; gene_type "protein_coding"; gene_name "Telo2"; transcript_type "protein_coding"; transcript_name "Telo2-202"; protein_id "ENSMUSP00000110835.3"; transcript_support_level "1"; mgi_id "MGI:1918968"; tag "basic"; ccdsid "CCDS28507.1"; havana_gene "OTTMUSG00000030783.1"; havana_transcript "OTTMUST00000061363.1";
chr17	HAVANA	exon	25324320	25324408	.	-	.	gene_id "ENSMUSG00000024170.16"; transcript_id "ENSMUST00000115181.9"; exon_number "25"; exon_id "ENSMUSE00001237672.2"; gene_type "protein_coding"; gene_name "Telo2"; transcript_type "protein_coding"; transcript_name "Telo2-202"; protein_id "ENSMUSP00000110835.3"; transcript_support_level "1"; mgi_id "MGI:1918968"; tag "basic"; ccdsid "CCDS28507.1"; havana_gene "OTTMUSG00000030783.1"; havana_transcript "OTTMUST00000061363.1";
chr17	HAVANA	CDS	25324320	25324408	.	-	.	gene_id "ENSMUSG00000024170.16"; transcript_id "ENSMUST00000115181.9"; exon_number "26"; exon_id "ENSMUSE00001237672.2"; gene_type "protein_coding"; gene_name "Telo2"; transcript_type "protein_coding"; transcript_name "Telo2-202"; protein_id "ENSMUSP00000110835.3"; transcript_support_level "1"; mgi_id "MGI:1918968"; tag "basic"; ccdsid "CCDS28507.1"; havana_gene "OTTMUSG00000030783.1"; havana_transcript "OTTMUST00000061363.1";
chr17	HAVANA	exon	25324058	25324149	.	-	.	gene_id "ENSMUSG00000024170.16"; transcript_id "ENSMUST00000115181.9"; exon_number "27"; exon_id "ENSMUSE00001259098.2"; gene_type "protein_coding"; gene_name "Telo2"; transcript_type "protein_coding"; transcript_name "Telo2-202"; protein_id "ENSMUSP00000110835.3"; transcript_support_level "1"; mgi_id "MGI:1918968"; tag "basic"; ccdsid "CCDS28507.1"; havana_gene "OTTMUSG00000030783.1"; havana_transcript "OTTMUST00000061363.1";
chr17	HAVANA	CDS	25324058	25324149	.	-	.	gene_id "ENSMUSG00000024170.16"; transcript_id "ENSMUST00000115181.9"; exon_number "28"; exon_id "ENSMUSE00001259098.2"; gene_type "protein_coding"; gene_name "Telo2"; transcript_type "protein_coding"; transcript_name "Telo2-202"; protein_id "ENSMUSP00000110835.3"; transcript_support_level "1"; mgi_id "MGI:1918968"; tag "basic"; ccdsid "CCDS28507.1"; havana_gene "OTTMUSG00000030783.1"; havana_transcript "OTTMUST00000061363.1";
chr17	HAVANA	exon	25323782	25323898	.	-	.	gene_id "ENSMUSG00000024170.16"; transcript_id "ENSMUST00000115181.9"; exon_number "29"; exon_id "ENSMUSE00001269414.2"; gene_type "protein_coding"; gene_name "Telo2"; transcript_type "protein_coding"; transcript_name "Telo2-202"; protein_id "ENSMUSP00000110835.3"; transcript_support_level "1"; mgi_id "MGI:1918968"; tag "basic"; ccdsid "CCDS28507.1"; havana_gene "OTTMUSG00000030783.1"; havana_transcript "OTTMUST00000061363.1";
chr17	HAVANA	CDS	25323782	25323898	.	-	.	gene_id "ENSMUSG00000024170.16"; transcript_id "ENSMUST00000115181.9"; exon_number "30"; exon_id "ENSMUSE00001269414.2"; gene_type "protein_coding"; gene_name "Telo2"; transcript_type "protein_coding"; transcript_name "Telo2-202"; protein_id "ENSMUSP00000110835.3"; transcript_support_level "1"; mgi_id "MGI:1918968"; tag "basic"; ccdsid "CCDS28507.1"; havana_gene "OTTMUSG00000030783.1"; havana_transcript "OTTMUST00000061363.1";
chr17	HAVANA	exon	25323581	25323652	.	-	.	gene_id "ENSMUSG00000024170.16"; transcript_id "ENSMUST00000115181.9"; exon_number "31"; exon_id "ENSMUSE00001263162.2"; gene_type "protein_coding"; gene_name "Telo2"; transcript_type "protein_coding"; transcript_name "Telo2-202"; protein_id "ENSMUSP00000110835.3"; transcript_support_level "1"; mgi_id "MGI:1918968"; tag "basic"; ccdsid "CCDS28507.1"; havana_gene "OTTMUSG00000030783.1"; havana_transcript "OTTMUST00000061363.1";
chr17	HAVANA	CDS	25323581	25323652	.	-	.	gene_id "ENSMUSG00000024170.16"; transcript_id "ENSMUST00000115181.9"; exon_number "32"; exon_id "ENSMUSE00001263162.2"; gene_type "protein_coding"; gene_name "Telo2"; transcript_type "protein_coding"; transcript_name "Telo2-202"; protein_id "ENSMUSP00000110835.3"; transcript_support_level "1"; mgi_id "MGI:1918968"; tag "basic"; ccdsid "CCDS28507.1"; havana_gene "OTTMUSG00000030783.1"; havana_transcript "OTTMUST00000061363.1";
chr17	HAVANA	exon	25322554	25322745	.	-	.	gene_id "ENSMUSG00000024170.16"; transcript_id "ENSMUST00000115181.9"; exon_number "33"; exon_id "ENSMUSE00001238490.2"; gene_type "protein_coding"; gene_name "Telo2"; transcript_type "protein_coding"; transcript_name "Telo2-202"; protein_id "ENSMUSP00000110835.3"; transcript_support_level "1"; mgi_id "MGI:1918968"; tag "basic"; ccdsid "CCDS28507.1"; havana_gene "OTTMUSG00000030783.1"; havana_transcript "OTTMUST00000061363.1";
chr17	HAVANA	CDS	25322554	25322745	.	-	.	gene_id "ENSMUSG00000024170.16"; transcript_id "ENSMUST00000115181.9"; exon_number "34"; exon_id "ENSMUSE00001238490.2"; gene_type "protein_coding"; gene_name "Telo2"; transcript_type "protein_coding"; transcript_name "Telo2-202"; protein_id "ENSMUSP00000110835.3"; transcript_support_level "1"; mgi_id "MGI:1918968"; tag "basic"; ccdsid "CCDS28507.1"; havana_gene "OTTMUSG00000030783.1"; havana_transcript "OTTMUST00000061363.1";
chr17	HAVANA	exon	25321611	25321702	.	-	.	gene_id "ENSMUSG00000024170.16"; transcript_id "ENSMUST00000115181.9"; exon_number "35"; exon_id "ENSMUSE00001265815.2"; gene_type "protein_coding"; gene_name "Telo2"; transcript_type "protein_coding"; transcript_name "Telo2-202"; protein_id "ENSMUSP00000110835.3"; transcript_support_level "1"; mgi_id "MGI:1918968"; tag "basic"; ccdsid "CCDS28507.1"; havana_gene "OTTMUSG00000030783.1"; havana_transcript "OTTMUST00000061363.1";
chr17	HAVANA	CDS	25321611	25321702	.	-	.	gene_id "ENSMUSG00000024170.16"; transcript_id "ENSMUST00000115181.9"; exon_number "36"; exon_id "ENSMUSE00001265815.2"; gene_type "protein_coding"; gene_name "Telo2"; transcript_type "protein_coding"; transcript_name "Telo2-202"; protein_id "ENSMUSP00000110835.3"; transcript_support_level "1"; mgi_id "MGI:1918968"; tag "basic"; ccdsid "CCDS28507.1"; havana_gene "OTTMUSG00000030783.1"; havana_transcript "OTTMUST00000061363.1";
chr17	HAVANA	exon	25320985	25321084	.	-	.	gene_id "ENSMUSG00000024170.16"; transcript_id "ENSMUST00000115181.9"; exon_number "37"; exon_id "ENSMUSE00001060479.2"; gene_type "protein_coding"; gene_name "Telo2"; transcript_type "protein_coding"; transcript_name "Telo2-202"; protein_id "ENSMUSP00000110835.3"; transcript_support_level "1"; mgi_id "MGI:1918968"; tag "basic"; ccdsid "CCDS28507.1"; havana_gene "OTTMUSG00000030783.1"; havana_transcript "OTTMUST00000061363.1";
chr17	HAVANA	CDS	25320985	25321084	.	-	.	gene_id "ENSMUSG00000024170.16"; transcript_id "ENSMUST00000115181.9"; exon_number "38"; exon_id "ENSMUSE00001060479.2"; gene_type "protein_coding"; gene_name "Telo2"; transcript_type "protein_coding"; transcript_name "Telo2-202"; protein_id "ENSMUSP00000110835.3"; transcript_support_level "1"; mgi_id "MGI:1918968"; tag "basic"; ccdsid "CCDS28507.1"; havana_gene "OTTMUSG00000030783.1"; havana_transcript "OTTMUST00000061363.1";
chr17	HAVANA	exon	25320614	25320678	.	-	.	gene_id "ENSMUSG00000024170.16"; transcript_id "ENSMUST00000115181.9"; exon_number "39"; exon_id "ENSMUSE00001307985.2"; gene_type "protein_coding"; gene_name "Telo2"; transcript_type "protein_coding"; transcript_name "Telo2-202"; protein_id "ENSMUSP00000110835.3"; transcript_support_level "1"; mgi_id "MGI:1918968"; tag "basic"; ccdsid "CCDS28507.1"; havana_gene "OTTMUSG00000030783.1"; havana_transcript "OTTMUST00000061363.1";
chr17	HAVANA	CDS	25320614	25320678	.	-	.	gene_id "ENSMUSG00000024170.16"; transcript_id "ENSMUST00000115181.9"; exon_number "40"; exon_id "ENSMUSE00001307985.2"; gene_type "protein_coding"; gene_name "Telo2"; transcript_type "protein_coding"; transcript_name "Telo2-202"; protein_id "ENSMUSP00000110835.3"; transcript_support_level "1"; mgi_id "MGI:1918968"; tag "basic"; ccdsid "CCDS28507.1"; havana_gene "OTTMUSG00000030783.1"; havana_transcript "OTTMUST00000061363.1";
chr17	HAVANA	exon	25320273	25320388	.	-	.	gene_id "ENSMUSG00000024170.16"; transcript_id "ENSMUST00000115181.9"; exon_number "41"; exon_id "ENSMUSE00001237635.2"; gene_type "protein_coding"; gene_name "Telo2"; transcript_type "protein_coding"; transcript_name "Telo2-202"; protein_id "ENSMUSP00000110835.3"; transcript_support_level "1"; mgi_id "MGI:1918968"; tag "basic"; ccdsid "CCDS28507.1"; havana_gene "OTTMUSG00000030783.1"; havana_transcript "OTTMUST00000061363.1";
chr17	HAVANA	CDS	25320273	25320388	.	-	.	gene_id "ENSMUSG00000024170.16"; transcript_id "ENSMUST00000115181.9"; exon_number "42"; exon_id "ENSMUSE00001237635.2"; gene_type "protein_coding"; gene_name "Telo2"; transcript_type "protein_coding"; transcript_name "Telo2-202"; protein_id "ENSMUSP00000110835.3"; transcript_support_level "1"; mgi_id "MGI:1918968"; tag "basic"; ccdsid "CCDS28507.1"; havana_gene "OTTMUSG00000030783.1"; havana_transcript "OTTMUST00000061363.1";
chr17	HAVANA	CDS	25318985	25319094	.	-	.	gene_id "ENSMUSG00000024170.16"; transcript_id "ENSMUST00000115181.9"; exon_number "43"; exon_id "1298";
chr17	HAVANA	stop_codon	25318982	25318984	.	-	.	gene_id "ENSMUSG00000024170.16"; transcript_id "ENSMUST00000115181.9"; exon_number "44"; exon_id "1299";
chr17	HAVANA	exon	25318544	25319094	.	-	.	gene_id "ENSMUSG00000024170.16"; transcript_id "ENSMUST00000115181.9"; exon_number "45"; exon_id "ENSMUSE00001255174.2"; gene_type "protein_coding"; gene_name "Telo2"; transcript_type "protein_coding"; transcript_name "Telo2-202"; protein_id "ENSMUSP00000110835.3"; transcript_support_level "1"; mgi_id "MGI:1918968"; tag "basic"; ccdsid "CCDS28507.1"; havana_gene "OTTMUSG00000030783.1"; havana_transcript "OTTMUST00000061363.1";
chr17	HAVANA	UTR	25318544	25318984	.	-	.	gene_id "ENSMUSG00000024170.16"; transcript_id "ENSMUST00000115181.9"; exon_number "46"; exon_id "1300";
chr17	HAVANA	transcript	25333105	25334928	.	-	.	gene_id "ENSMUSG00000024170.16"; transcript_id "ENSMUST00000130525.2"; exons "2"; gene_type "protein_coding"; gene_name "Telo2"; transcript_type "retained_intron"; transcript_name "Telo2-203"; transcript_support_level "1"; mgi_id "MGI:1918968"; havana_gene "OTTMUSG00000030783.1"; havana_transcript "OTTMUST00000061364.1";
chr17	HAVANA	exon	25334387	25334928	.	-	.	gene_id "ENSMUSG00000024170.16"; transcript_id "ENSMUST00000130525.2"; exon_number "1"; exon_id "ENSMUSE00000748060.2"; gene_type "protein_coding"; gene_name "Telo2"; transcript_type "retained_intron"; transcript_name "Telo2-203"; transcript_support_level "1"; mgi_id "MGI:1918968"; havana_gene "OTTMUSG00000030783.1"; havana_transcript "OTTMUST00000061364.1";
chr17	HAVANA	exon	25333105	25334259	.	-	.	gene_id "ENSMUSG00000024170.16"; transcript_id "ENSMUST00000130525.2"; exon_number "2"; exon_id "ENSMUSE00000724197.2"; gene_type "protein_coding"; gene_name "Telo2"; transcript_type "retained_intron"; transcript_name "Telo2-203"; transcript_support_level "1"; mgi_id "MGI:1918968"; havana_gene "OTTMUSG00000030783.1"; havana_transcript "OTTMUST00000061364.1";
chr17	IsoQuant	gene	25319653	25321718	.	-	.	gene_id "novel_gene_chr17_2261"; transcripts "1";
chr17	IsoQuant	transcript	25319653	25321718	.	-	.	gene_id "novel_gene_chr17_2261"; transcript_id "transcript2260.chr17.nnic"; exons "1";
chr17	IsoQuant	exon	25319653	25321718	.	-	.	gene_id "novel_gene_chr17_2261"; transcript_id "transcript2260.chr17.nnic"; exon_number "1"; exon_id "1301";
chr17	HAVANA	gene	25352365	25381078	.	+	.	gene_id "ENSMUSG00000036636.11"; transcripts "2"; gene_type "protein_coding"; gene_name "Clcn7"; mgi_id "MGI:1347048"; havana_gene "OTTMUSG00000031166.1";
chr17	HAVANA	transcript	25352365	25381078	.	+	.	gene_id "ENSMUSG00000036636.11"; transcript_id "ENSMUST00000040729.9"; exons "25"; gene_type "protein_coding"; gene_name "Clcn7"; transcript_type "protein_coding"; transcript_name "Clcn7-201"; protein_id "ENSMUSP00000035964.3"; transcript_support_level "1"; mgi_id "MGI:1347048"; tag "basic"; ccdsid "CCDS28509.1"; havana_gene "OTTMUSG00000031166.1"; havana_transcript "OTTMUST00000077220.1";
chr17	HAVANA	UTR	25352365	25352450	.	+	.	gene_id "ENSMUSG00000036636.11"; transcript_id "ENSMUST00000040729.9"; exon_number "1"; exon_id "1302";
chr17	HAVANA	exon	25352365	25352588	.	+	.	gene_id "ENSMUSG00000036636.11"; transcript_id "ENSMUST00000040729.9"; exon_number "2"; exon_id "ENSMUSE00000373802.4"; gene_type "protein_coding"; gene_name "Clcn7"; transcript_type "protein_coding"; transcript_name "Clcn7-201"; protein_id "ENSMUSP00000035964.3"; transcript_support_level "1"; mgi_id "MGI:1347048"; tag "basic"; ccdsid "CCDS28509.1"; havana_gene "OTTMUSG00000031166.1"; havana_transcript "OTTMUST00000077220.1";
chr17	HAVANA	start_codon	25352451	25352453	.	+	.	gene_id "ENSMUSG00000036636.11"; transcript_id "ENSMUST00000040729.9"; exon_number "3"; exon_id "1303";
chr17	HAVANA	CDS	25352451	25352588	.	+	.	gene_id "ENSMUSG00000036636.11"; transcript_id "ENSMUST00000040729.9"; exon_number "4"; exon_id "1304";
chr17	HAVANA	CDS	25363404	25363472	.	+	.	gene_id "ENSMUSG00000036636.11"; transcript_id "ENSMUST00000040729.9"; exon_number "5"; exon_id "ENSMUSE00001243655.2"; gene_type "protein_coding"; gene_name "Clcn7"; transcript_type "protein_coding"; transcript_name "Clcn7-201"; protein_id "ENSMUSP00000035964.3"; transcript_support_level "1"; mgi_id "MGI:1347048"; tag "basic"; ccdsid "CCDS28509.1"; havana_gene "OTTMUSG00000031166.1"; havana_transcript "OTTMUST00000077220.1";
chr17	HAVANA	exon	25363404	25363472	.	+	.	gene_id "ENSMUSG00000036636.11"; transcript_id "ENSMUST00000040729.9"; exon_number "6"; exon_id "ENSMUSE00001243655.2"; gene_type "protein_coding"; gene_name "Clcn7"; transcript_type "protein_coding"; transcript_name "Clcn7-201"; protein_id "ENSMUSP00000035964.3"; transcript_support_level "1"; mgi_id "MGI:1347048"; tag "basic"; ccdsid "CCDS28509.1"; havana_gene "OTTMUSG00000031166.1"; havana_transcript "OTTMUST00000077220.1";
chr17	HAVANA	CDS	25364543	25364614	.	+	.	gene_id "ENSMUSG00000036636.11"; transcript_id "ENSMUST00000040729.9"; exon_number "7"; exon_id "ENSMUSE00001309867.2"; gene_type "protein_coding"; gene_name "Clcn7"; transcript_type "protein_coding"; transcript_name "Clcn7-201"; protein_id "ENSMUSP00000035964.3"; transcript_support_level "1"; mgi_id "MGI:1347048"; tag "basic"; ccdsid "CCDS28509.1"; havana_gene "OTTMUSG00000031166.1"; havana_transcript "OTTMUST00000077220.1";
chr17	HAVANA	exon	25364543	25364614	.	+	.	gene_id "ENSMUSG00000036636.11"; transcript_id "ENSMUST00000040729.9"; exon_number "8"; exon_id "ENSMUSE00001309867.2"; gene_type "protein_coding"; gene_name "Clcn7"; transcript_type "protein_coding"; transcript_name "Clcn7-201"; protein_id "ENSMUSP00000035964.3"; transcript_support_level "1"; mgi_id "MGI:1347048"; tag "basic"; ccdsid "CCDS28509.1"; havana_gene "OTTMUSG00000031166.1"; havana_transcript "OTTMUST00000077220.1";
chr17	HAVANA	CDS	25364742	25364807	.	+	.	gene_id "ENSMUSG00000036636.11"; transcript_id "ENSMUST00000040729.9"; exon_number "9"; exon_id "ENSMUSE00001250253.2"; gene_type "protein_coding"; gene_name "Clcn7"; transcript_type "protein_coding"; transcript_name "Clcn7-201"; protein_id "ENSMUSP00000035964.3"; transcript_support_level "1"; mgi_id "MGI:1347048"; tag "basic"; ccdsid "CCDS28509.1"; havana_gene "OTTMUSG00000031166.1"; havana_transcript "OTTMUST00000077220.1";
chr17	HAVANA	exon	25364742	25364807	.	+	.	gene_id "ENSMUSG00000036636.11"; transcript_id "ENSMUST00000040729.9"; exon_number "10"; exon_id "ENSMUSE00001250253.2"; gene_type "protein_coding"; gene_name "Clcn7"; transcript_type "protein_coding"; transcript_name "Clcn7-201"; protein_id "ENSMUSP00000035964.3"; transcript_support_level "1"; mgi_id "MGI:1347048"; tag "basic"; ccdsid "CCDS28509.1"; havana_gene "OTTMUSG00000031166.1"; havana_transcript "OTTMUST00000077220.1";
chr17	HAVANA	CDS	25365291	25365423	.	+	.	gene_id "ENSMUSG00000036636.11"; transcript_id "ENSMUST00000040729.9"; exon_number "11"; exon_id "ENSMUSE00000445067.2"; gene_type "protein_coding"; gene_name "Clcn7"; transcript_type "protein_coding"; transcript_name "Clcn7-201"; protein_id "ENSMUSP00000035964.3"; transcript_support_level "1"; mgi_id "MGI:1347048"; tag "basic"; ccdsid "CCDS28509.1"; havana_gene "OTTMUSG00000031166.1"; havana_transcript "OTTMUST00000077220.1";
chr17	HAVANA	exon	25365291	25365423	.	+	.	gene_id "ENSMUSG00000036636.11"; transcript_id "ENSMUST00000040729.9"; exon_number "12"; exon_id "ENSMUSE00000445067.2"; gene_type "protein_coding"; gene_name "Clcn7"; transcript_type "protein_coding"; transcript_name "Clcn7-201"; protein_id "ENSMUSP00000035964.3"; transcript_support_level "1"; mgi_id "MGI:1347048"; tag "basic"; ccdsid "CCDS28509.1"; havana_gene "OTTMUSG00000031166.1"; havana_transcript "OTTMUST00000077220.1";
chr17	HAVANA	CDS	25365744	25365853	.	+	.	gene_id "ENSMUSG00000036636.11"; transcript_id "ENSMUST00000040729.9"; exon_number "13"; exon_id "ENSMUSE00001207393.2"; gene_type "protein_coding"; gene_name "Clcn7"; transcript_type "protein_coding"; transcript_name "Clcn7-201"; protein_id "ENSMUSP00000035964.3"; transcript_support_level "1"; mgi_id "MGI:1347048"; tag "basic"; ccdsid "CCDS28509.1"; havana_gene "OTTMUSG00000031166.1"; havana_transcript "OTTMUST00000077220.1";
chr17	HAVANA	exon	25365744	25365853	.	+	.	gene_id "ENSMUSG00000036636.11"; transcript_id "ENSMUST00000040729.9"; exon_number "14"; exon_id "ENSMUSE00001207393.2"; gene_type "protein_coding"; gene_name "Clcn7"; transcript_type "protein_coding"; transcript_name "Clcn7-201"; protein_id "ENSMUSP00000035964.3"; transcript_support_level "1"; mgi_id "MGI:1347048"; tag "basic"; ccdsid "CCDS28509.1"; havana_gene "OTTMUSG00000031166.1"; havana_transcript "OTTMUST00000077220.1";
chr17	HAVANA	CDS	25366684	25366764	.	+	.	gene_id "ENSMUSG00000036636.11"; transcript_id "ENSMUST00000040729.9"; exon_number "15"; exon_id "ENSMUSE00001219662.2"; gene_type "protein_coding"; gene_name "Clcn7"; transcript_type "protein_coding"; transcript_name "Clcn7-201"; protein_id "ENSMUSP00000035964.3"; transcript_support_level "1"; mgi_id "MGI:1347048"; tag "basic"; ccdsid "CCDS28509.1"; havana_gene "OTTMUSG00000031166.1"; havana_transcript "OTTMUST00000077220.1";
chr17	HAVANA	exon	25366684	25366764	.	+	.	gene_id "ENSMUSG00000036636.11"; transcript_id "ENSMUST00000040729.9"; exon_number "16"; exon_id "ENSMUSE00001219662.2"; gene_type "protein_coding"; gene_name "Clcn7"; transcript_type "protein_coding"; transcript_name "Clcn7-201"; protein_id "ENSMUSP00000035964.3"; transcript_support_level "1"; mgi_id "MGI:1347048"; tag "basic"; ccdsid "CCDS28509.1"; havana_gene "OTTMUSG00000031166.1"; havana_transcript "OTTMUST00000077220.1";
chr17	HAVANA	CDS	25368013	25368075	.	+	.	gene_id "ENSMUSG00000036636.11"; transcript_id "ENSMUST00000040729.9"; exon_number "17"; exon_id "ENSMUSE00001254229.2"; gene_type "protein_coding"; gene_name "Clcn7"; transcript_type "protein_coding"; transcript_name "Clcn7-201"; protein_id "ENSMUSP00000035964.3"; transcript_support_level "1"; mgi_id "MGI:1347048"; tag "basic"; ccdsid "CCDS28509.1"; havana_gene "OTTMUSG00000031166.1"; havana_transcript "OTTMUST00000077220.1";
chr17	HAVANA	exon	25368013	25368075	.	+	.	gene_id "ENSMUSG00000036636.11"; transcript_id "ENSMUST00000040729.9"; exon_number "18"; exon_id "ENSMUSE00001254229.2"; gene_type "protein_coding"; gene_name "Clcn7"; transcript_type "protein_coding"; transcript_name "Clcn7-201"; protein_id "ENSMUSP00000035964.3"; transcript_support_level "1"; mgi_id "MGI:1347048"; tag "basic"; ccdsid "CCDS28509.1"; havana_gene "OTTMUSG00000031166.1"; havana_transcript "OTTMUST00000077220.1";
chr17	HAVANA	CDS	25368185	25368268	.	+	.	gene_id "ENSMUSG00000036636.11"; transcript_id "ENSMUST00000040729.9"; exon_number "19"; exon_id "ENSMUSE00001259490.2"; gene_type "protein_coding"; gene_name "Clcn7"; transcript_type "protein_coding"; transcript_name "Clcn7-201"; protein_id "ENSMUSP00000035964.3"; transcript_support_level "1"; mgi_id "MGI:1347048"; tag "basic"; ccdsid "CCDS28509.1"; havana_gene "OTTMUSG00000031166.1"; havana_transcript "OTTMUST00000077220.1";
chr17	HAVANA	exon	25368185	25368268	.	+	.	gene_id "ENSMUSG00000036636.11"; transcript_id "ENSMUST00000040729.9"; exon_number "20"; exon_id "ENSMUSE00001259490.2"; gene_type "protein_coding"; gene_name "Clcn7"; transcript_type "protein_coding"; transcript_name "Clcn7-201"; protein_id "ENSMUSP00000035964.3"; transcript_support_level "1"; mgi_id "MGI:1347048"; tag "basic"; ccdsid "CCDS28509.1"; havana_gene "OTTMUSG00000031166.1"; havana_transcript "OTTMUST00000077220.1";
chr17	HAVANA	CDS	25369161	25369254	.	+	.	gene_id "ENSMUSG00000036636.11"; transcript_id "ENSMUST00000040729.9"; exon_number "21"; exon_id "ENSMUSE00001229648.2"; gene_type "protein_coding"; gene_name "Clcn7"; transcript_type "protein_coding"; transcript_name "Clcn7-201"; protein_id "ENSMUSP00000035964.3"; transcript_support_level "1"; mgi_id "MGI:1347048"; tag "basic"; ccdsid "CCDS28509.1"; havana_gene "OTTMUSG00000031166.1"; havana_transcript "OTTMUST00000077220.1";
chr17	HAVANA	exon	25369161	25369254	.	+	.	gene_id "ENSMUSG00000036636.11"; transcript_id "ENSMUST00000040729.9"; exon_number "22"; exon_id "ENSMUSE00001229648.2"; gene_type "protein_coding"; gene_name "Clcn7"; transcript_type "protein_coding"; transcript_name "Clcn7-201"; protein_id "ENSMUSP00000035964.3"; transcript_support_level "1"; mgi_id "MGI:1347048"; tag "basic"; ccdsid "CCDS28509.1"; havana_gene "OTTMUSG00000031166.1"; havana_transcript "OTTMUST00000077220.1";
chr17	HAVANA	CDS	25369516	25369580	.	+	.	gene_id "ENSMUSG00000036636.11"; transcript_id "ENSMUST00000040729.9"; exon_number "23"; exon_id "ENSMUSE00001231902.2"; gene_type "protein_coding"; gene_name "Clcn7"; transcript_type "protein_coding"; transcript_name "Clcn7-201"; protein_id "ENSMUSP00000035964.3"; transcript_support_level "1"; mgi_id "MGI:1347048"; tag "basic"; ccdsid "CCDS28509.1"; havana_gene "OTTMUSG00000031166.1"; havana_transcript "OTTMUST00000077220.1";
chr17	HAVANA	exon	25369516	25369580	.	+	.	gene_id "ENSMUSG00000036636.11"; transcript_id "ENSMUST00000040729.9"; exon_number "24"; exon_id "ENSMUSE00001231902.2"; gene_type "protein_coding"; gene_name "Clcn7"; transcript_type "protein_coding"; transcript_name "Clcn7-201"; protein_id "ENSMUSP00000035964.3"; transcript_support_level "1"; mgi_id "MGI:1347048"; tag "basic"; ccdsid "CCDS28509.1"; havana_gene "OTTMUSG00000031166.1"; havana_transcript "OTTMUST00000077220.1";
chr17	HAVANA	CDS	25370090	25370206	.	+	.	gene_id "ENSMUSG00000036636.11"; transcript_id "ENSMUST00000040729.9"; exon_number "25"; exon_id "ENSMUSE00001234352.2"; gene_type "protein_coding"; gene_name "Clcn7"; transcript_type "protein_coding"; transcript_name "Clcn7-201"; protein_id "ENSMUSP00000035964.3"; transcript_support_level "1"; mgi_id "MGI:1347048"; tag "basic"; ccdsid "CCDS28509.1"; havana_gene "OTTMUSG00000031166.1"; havana_transcript "OTTMUST00000077220.1";
chr17	HAVANA	exon	25370090	25370206	.	+	.	gene_id "ENSMUSG00000036636.11"; transcript_id "ENSMUST00000040729.9"; exon_number "26"; exon_id "ENSMUSE00001234352.2"; gene_type "protein_coding"; gene_name "Clcn7"; transcript_type "protein_coding"; transcript_name "Clcn7-201"; protein_id "ENSMUSP00000035964.3"; transcript_support_level "1"; mgi_id "MGI:1347048"; tag "basic"; ccdsid "CCDS28509.1"; havana_gene "OTTMUSG00000031166.1"; havana_transcript "OTTMUST00000077220.1";
chr17	HAVANA	CDS	25370678	25370732	.	+	.	gene_id "ENSMUSG00000036636.11"; transcript_id "ENSMUST00000040729.9"; exon_number "27"; exon_id "ENSMUSE00000444773.2"; gene_type "protein_coding"; gene_name "Clcn7"; transcript_type "protein_coding"; transcript_name "Clcn7-201"; protein_id "ENSMUSP00000035964.3"; transcript_support_level "1"; mgi_id "MGI:1347048"; tag "basic"; ccdsid "CCDS28509.1"; havana_gene "OTTMUSG00000031166.1"; havana_transcript "OTTMUST00000077220.1";
chr17	HAVANA	exon	25370678	25370732	.	+	.	gene_id "ENSMUSG00000036636.11"; transcript_id "ENSMUST00000040729.9"; exon_number "28"; exon_id "ENSMUSE00000444773.2"; gene_type "protein_coding"; gene_name "Clcn7"; transcript_type "protein_coding"; transcript_name "Clcn7-201"; protein_id "ENSMUSP00000035964.3"; transcript_support_level "1"; mgi_id "MGI:1347048"; tag "basic"; ccdsid "CCDS28509.1"; havana_gene "OTTMUSG00000031166.1"; havana_transcript "OTTMUST00000077220.1";
chr17	HAVANA	CDS	25371322	25371382	.	+	.	gene_id "ENSMUSG00000036636.11"; transcript_id "ENSMUST00000040729.9"; exon_number "29"; exon_id "ENSMUSE00000444770.2"; gene_type "protein_coding"; gene_name "Clcn7"; transcript_type "protein_coding"; transcript_name "Clcn7-201"; protein_id "ENSMUSP00000035964.3"; transcript_support_level "1"; mgi_id "MGI:1347048"; tag "basic"; ccdsid "CCDS28509.1"; havana_gene "OTTMUSG00000031166.1"; havana_transcript "OTTMUST00000077220.1";
chr17	HAVANA	exon	25371322	25371382	.	+	.	gene_id "ENSMUSG00000036636.11"; transcript_id "ENSMUST00000040729.9"; exon_number "30"; exon_id "ENSMUSE00000444770.2"; gene_type "protein_coding"; gene_name "Clcn7"; transcript_type "protein_coding"; transcript_name "Clcn7-201"; protein_id "ENSMUSP00000035964.3"; transcript_support_level "1"; mgi_id "MGI:1347048"; tag "basic"; ccdsid "CCDS28509.1"; havana_gene "OTTMUSG00000031166.1"; havana_transcript "OTTMUST00000077220.1";
chr17	HAVANA	CDS	25371990	25372128	.	+	.	gene_id "ENSMUSG00000036636.11"; transcript_id "ENSMUST00000040729.9"; exon_number "31"; exon_id "ENSMUSE00000444764.2"; gene_type "protein_coding"; gene_name "Clcn7"; transcript_type "protein_coding"; transcript_name "Clcn7-201"; protein_id "ENSMUSP00000035964.3"; transcript_support_level "1"; mgi_id "MGI:1347048"; tag "basic"; ccdsid "CCDS28509.1"; havana_gene "OTTMUSG00000031166.1"; havana_transcript "OTTMUST00000077220.1";
chr17	HAVANA	exon	25371990	25372128	.	+	.	gene_id "ENSMUSG00000036636.11"; transcript_id "ENSMUST00000040729.9"; exon_number "32"; exon_id "ENSMUSE00000444764.2"; gene_type "protein_coding"; gene_name "Clcn7"; transcript_type "protein_coding"; transcript_name "Clcn7-201"; protein_id "ENSMUSP00000035964.3"; transcript_support_level "1"; mgi_id "MGI:1347048"; tag "basic"; ccdsid "CCDS28509.1"; havana_gene "OTTMUSG00000031166.1"; havana_transcript "OTTMUST00000077220.1";
chr17	HAVANA	CDS	25372706	25372799	.	+	.	gene_id "ENSMUSG00000036636.11"; transcript_id "ENSMUST00000040729.9"; exon_number "33"; exon_id "ENSMUSE00000295731.2"; gene_type "protein_coding"; gene_name "Clcn7"; transcript_type "protein_coding"; transcript_name "Clcn7-201"; protein_id "ENSMUSP00000035964.3"; transcript_support_level "1"; mgi_id "MGI:1347048"; tag "basic"; ccdsid "CCDS28509.1"; havana_gene "OTTMUSG00000031166.1"; havana_transcript "OTTMUST00000077220.1";
chr17	HAVANA	exon	25372706	25372799	.	+	.	gene_id "ENSMUSG00000036636.11"; transcript_id "ENSMUST00000040729.9"; exon_number "34"; exon_id "ENSMUSE00000295731.2"; gene_type "protein_coding"; gene_name "Clcn7"; transcript_type "protein_coding"; transcript_name "Clcn7-201"; protein_id "ENSMUSP00000035964.3"; transcript_support_level "1"; mgi_id "MGI:1347048"; tag "basic"; ccdsid "CCDS28509.1"; havana_gene "OTTMUSG00000031166.1"; havana_transcript "OTTMUST00000077220.1";
chr17	HAVANA	CDS	25374342	25374511	.	+	.	gene_id "ENSMUSG00000036636.11"; transcript_id "ENSMUST00000040729.9"; exon_number "35"; exon_id "ENSMUSE00000295716.2"; gene_type "protein_coding"; gene_name "Clcn7"; transcript_type "protein_coding"; transcript_name "Clcn7-201"; protein_id "ENSMUSP00000035964.3"; transcript_support_level "1"; mgi_id "MGI:1347048"; tag "basic"; ccdsid "CCDS28509.1"; havana_gene "OTTMUSG00000031166.1"; havana_transcript "OTTMUST00000077220.1";
chr17	HAVANA	exon	25374342	25374511	.	+	.	gene_id "ENSMUSG00000036636.11"; transcript_id "ENSMUST00000040729.9"; exon_number "36"; exon_id "ENSMUSE00000295716.2"; gene_type "protein_coding"; gene_name "Clcn7"; transcript_type "protein_coding"; transcript_name "Clcn7-201"; protein_id "ENSMUSP00000035964.3"; transcript_support_level "1"; mgi_id "MGI:1347048"; tag "basic"; ccdsid "CCDS28509.1"; havana_gene "OTTMUSG00000031166.1"; havana_transcript "OTTMUST00000077220.1";
chr17	HAVANA	CDS	25375775	25375826	.	+	.	gene_id "ENSMUSG00000036636.11"; transcript_id "ENSMUST00000040729.9"; exon_number "37"; exon_id "ENSMUSE00000295685.2"; gene_type "protein_coding"; gene_name "Clcn7"; transcript_type "protein_coding"; transcript_name "Clcn7-201"; protein_id "ENSMUSP00000035964.3"; transcript_support_level "1"; mgi_id "MGI:1347048"; tag "basic"; ccdsid "CCDS28509.1"; havana_gene "OTTMUSG00000031166.1"; havana_transcript "OTTMUST00000077220.1";
chr17	HAVANA	exon	25375775	25375826	.	+	.	gene_id "ENSMUSG00000036636.11"; transcript_id "ENSMUST00000040729.9"; exon_number "38"; exon_id "ENSMUSE00000295685.2"; gene_type "protein_coding"; gene_name "Clcn7"; transcript_type "protein_coding"; transcript_name "Clcn7-201"; protein_id "ENSMUSP00000035964.3"; transcript_support_level "1"; mgi_id "MGI:1347048"; tag "basic"; ccdsid "CCDS28509.1"; havana_gene "OTTMUSG00000031166.1"; havana_transcript "OTTMUST00000077220.1";
chr17	HAVANA	CDS	25376114	25376241	.	+	.	gene_id "ENSMUSG00000036636.11"; transcript_id "ENSMUST00000040729.9"; exon_number "39"; exon_id "ENSMUSE00000295650.2"; gene_type "protein_coding"; gene_name "Clcn7"; transcript_type "protein_coding"; transcript_name "Clcn7-201"; protein_id "ENSMUSP00000035964.3"; transcript_support_level "1"; mgi_id "MGI:1347048"; tag "basic"; ccdsid "CCDS28509.1"; havana_gene "OTTMUSG00000031166.1"; havana_transcript "OTTMUST00000077220.1";
chr17	HAVANA	exon	25376114	25376241	.	+	.	gene_id "ENSMUSG00000036636.11"; transcript_id "ENSMUST00000040729.9"; exon_number "40"; exon_id "ENSMUSE00000295650.2"; gene_type "protein_coding"; gene_name "Clcn7"; transcript_type "protein_coding"; transcript_name "Clcn7-201"; protein_id "ENSMUSP00000035964.3"; transcript_support_level "1"; mgi_id "MGI:1347048"; tag "basic"; ccdsid "CCDS28509.1"; havana_gene "OTTMUSG00000031166.1"; havana_transcript "OTTMUST00000077220.1";
chr17	HAVANA	CDS	25376463	25376548	.	+	.	gene_id "ENSMUSG00000036636.11"; transcript_id "ENSMUST00000040729.9"; exon_number "41"; exon_id "ENSMUSE00000295621.2"; gene_type "protein_coding"; gene_name "Clcn7"; transcript_type "protein_coding"; transcript_name "Clcn7-201"; protein_id "ENSMUSP00000035964.3"; transcript_support_level "1"; mgi_id "MGI:1347048"; tag "basic"; ccdsid "CCDS28509.1"; havana_gene "OTTMUSG00000031166.1"; havana_transcript "OTTMUST00000077220.1";
chr17	HAVANA	exon	25376463	25376548	.	+	.	gene_id "ENSMUSG00000036636.11"; transcript_id "ENSMUST00000040729.9"; exon_number "42"; exon_id "ENSMUSE00000295621.2"; gene_type "protein_coding"; gene_name "Clcn7"; transcript_type "protein_coding"; transcript_name "Clcn7-201"; protein_id "ENSMUSP00000035964.3"; transcript_support_level "1"; mgi_id "MGI:1347048"; tag "basic"; ccdsid "CCDS28509.1"; havana_gene "OTTMUSG00000031166.1"; havana_transcript "OTTMUST00000077220.1";
chr17	HAVANA	CDS	25376846	25376975	.	+	.	gene_id "ENSMUSG00000036636.11"; transcript_id "ENSMUST00000040729.9"; exon_number "43"; exon_id "ENSMUSE00000295596.2"; gene_type "protein_coding"; gene_name "Clcn7"; transcript_type "protein_coding"; transcript_name "Clcn7-201"; protein_id "ENSMUSP00000035964.3"; transcript_support_level "1"; mgi_id "MGI:1347048"; tag "basic"; ccdsid "CCDS28509.1"; havana_gene "OTTMUSG00000031166.1"; havana_transcript "OTTMUST00000077220.1";
chr17	HAVANA	exon	25376846	25376975	.	+	.	gene_id "ENSMUSG00000036636.11"; transcript_id "ENSMUST00000040729.9"; exon_number "44"; exon_id "ENSMUSE00000295596.2"; gene_type "protein_coding"; gene_name "Clcn7"; transcript_type "protein_coding"; transcript_name "Clcn7-201"; protein_id "ENSMUSP00000035964.3"; transcript_support_level "1"; mgi_id "MGI:1347048"; tag "basic"; ccdsid "CCDS28509.1"; havana_gene "OTTMUSG00000031166.1"; havana_transcript "OTTMUST00000077220.1";
chr17	HAVANA	CDS	25378442	25378501	.	+	.	gene_id "ENSMUSG00000036636.11"; transcript_id "ENSMUST00000040729.9"; exon_number "45"; exon_id "ENSMUSE00000295573.2"; gene_type "protein_coding"; gene_name "Clcn7"; transcript_type "protein_coding"; transcript_name "Clcn7-201"; protein_id "ENSMUSP00000035964.3"; transcript_support_level "1"; mgi_id "MGI:1347048"; tag "basic"; ccdsid "CCDS28509.1"; havana_gene "OTTMUSG00000031166.1"; havana_transcript "OTTMUST00000077220.1";
chr17	HAVANA	exon	25378442	25378501	.	+	.	gene_id "ENSMUSG00000036636.11"; transcript_id "ENSMUST00000040729.9"; exon_number "46"; exon_id "ENSMUSE00000295573.2"; gene_type "protein_coding"; gene_name "Clcn7"; transcript_type "protein_coding"; transcript_name "Clcn7-201"; protein_id "ENSMUSP00000035964.3"; transcript_support_level "1"; mgi_id "MGI:1347048"; tag "basic"; ccdsid "CCDS28509.1"; havana_gene "OTTMUSG00000031166.1"; havana_transcript "OTTMUST00000077220.1";
chr17	HAVANA	CDS	25378584	25378760	.	+	.	gene_id "ENSMUSG00000036636.11"; transcript_id "ENSMUST00000040729.9"; exon_number "47"; exon_id "ENSMUSE00000295554.2"; gene_type "protein_coding"; gene_name "Clcn7"; transcript_type "protein_coding"; transcript_name "Clcn7-201"; protein_id "ENSMUSP00000035964.3"; transcript_support_level "1"; mgi_id "MGI:1347048"; tag "basic"; ccdsid "CCDS28509.1"; havana_gene "OTTMUSG00000031166.1"; havana_transcript "OTTMUST00000077220.1";
chr17	HAVANA	exon	25378584	25378760	.	+	.	gene_id "ENSMUSG00000036636.11"; transcript_id "ENSMUST00000040729.9"; exon_number "48"; exon_id "ENSMUSE00000295554.2"; gene_type "protein_coding"; gene_name "Clcn7"; transcript_type "protein_coding"; transcript_name "Clcn7-201"; protein_id "ENSMUSP00000035964.3"; transcript_support_level "1"; mgi_id "MGI:1347048"; tag "basic"; ccdsid "CCDS28509.1"; havana_gene "OTTMUSG00000031166.1"; havana_transcript "OTTMUST00000077220.1";
chr17	HAVANA	CDS	25379104	25379184	.	+	.	gene_id "ENSMUSG00000036636.11"; transcript_id "ENSMUST00000040729.9"; exon_number "49"; exon_id "ENSMUSE00000295527.2"; gene_type "protein_coding"; gene_name "Clcn7"; transcript_type "protein_coding"; transcript_name "Clcn7-201"; protein_id "ENSMUSP00000035964.3"; transcript_support_level "1"; mgi_id "MGI:1347048"; tag "basic"; ccdsid "CCDS28509.1"; havana_gene "OTTMUSG00000031166.1"; havana_transcript "OTTMUST00000077220.1";
chr17	HAVANA	exon	25379104	25379184	.	+	.	gene_id "ENSMUSG00000036636.11"; transcript_id "ENSMUST00000040729.9"; exon_number "50"; exon_id "ENSMUSE00000295527.2"; gene_type "protein_coding"; gene_name "Clcn7"; transcript_type "protein_coding"; transcript_name "Clcn7-201"; protein_id "ENSMUSP00000035964.3"; transcript_support_level "1"; mgi_id "MGI:1347048"; tag "basic"; ccdsid "CCDS28509.1"; havana_gene "OTTMUSG00000031166.1"; havana_transcript "OTTMUST00000077220.1";
chr17	HAVANA	CDS	25379419	25379502	.	+	.	gene_id "ENSMUSG00000036636.11"; transcript_id "ENSMUST00000040729.9"; exon_number "51"; exon_id "1305";
chr17	HAVANA	exon	25379419	25381078	.	+	.	gene_id "ENSMUSG00000036636.11"; transcript_id "ENSMUST00000040729.9"; exon_number "52"; exon_id "ENSMUSE00001448907.2"; gene_type "protein_coding"; gene_name "Clcn7"; transcript_type "protein_coding"; transcript_name "Clcn7-201"; protein_id "ENSMUSP00000035964.3"; transcript_support_level "1"; mgi_id "MGI:1347048"; tag "basic"; ccdsid "CCDS28509.1"; havana_gene "OTTMUSG00000031166.1"; havana_transcript "OTTMUST00000077220.1";
chr17	HAVANA	stop_codon	25379503	25379505	.	+	.	gene_id "ENSMUSG00000036636.11"; transcript_id "ENSMUST00000040729.9"; exon_number "53"; exon_id "1306";
chr17	HAVANA	UTR	25379503	25381078	.	+	.	gene_id "ENSMUSG00000036636.11"; transcript_id "ENSMUST00000040729.9"; exon_number "54"; exon_id "1307";
chr17	HAVANA	transcript	25352365	25381078	.	+	.	gene_id "ENSMUSG00000036636.11"; transcript_id "ENSMUST00000233633.2"; exons "25"; gene_type "protein_coding"; gene_name "Clcn7"; transcript_type "nonsense_mediated_decay"; transcript_name "Clcn7-207"; protein_id "ENSMUSP00000156968.2"; mgi_id "MGI:1347048"; tag "inferred_transcript_model"; havana_gene "OTTMUSG00000031166.1"; havana_transcript "OTTMUST00000081086.1";
chr17	HAVANA	UTR	25352365	25352450	.	+	.	gene_id "ENSMUSG00000036636.11"; transcript_id "ENSMUST00000233633.2"; exon_number "1"; exon_id "chr17.1302";
chr17	HAVANA	exon	25352365	25352588	.	+	.	gene_id "ENSMUSG00000036636.11"; transcript_id "ENSMUST00000233633.2"; exon_number "2"; exon_id "ENSMUSE00000373802.4"; gene_type "protein_coding"; gene_name "Clcn7"; transcript_type "nonsense_mediated_decay"; transcript_name "Clcn7-207"; protein_id "ENSMUSP00000156968.2"; mgi_id "MGI:1347048"; tag "inferred_transcript_model"; havana_gene "OTTMUSG00000031166.1"; havana_transcript "OTTMUST00000081086.1";
chr17	HAVANA	start_codon	25352451	25352453	.	+	.	gene_id "ENSMUSG00000036636.11"; transcript_id "ENSMUST00000233633.2"; exon_number "3"; exon_id "chr17.1303";
chr17	HAVANA	CDS	25352451	25352588	.	+	.	gene_id "ENSMUSG00000036636.11"; transcript_id "ENSMUST00000233633.2"; exon_number "4"; exon_id "chr17.1304";
chr17	HAVANA	CDS	25363404	25363472	.	+	.	gene_id "ENSMUSG00000036636.11"; transcript_id "ENSMUST00000233633.2"; exon_number "5"; exon_id "ENSMUSE00001243655.2"; gene_type "protein_coding"; gene_name "Clcn7"; transcript_type "nonsense_mediated_decay"; transcript_name "Clcn7-207"; protein_id "ENSMUSP00000156968.2"; mgi_id "MGI:1347048"; tag "inferred_transcript_model"; havana_gene "OTTMUSG00000031166.1"; havana_transcript "OTTMUST00000081086.1";
chr17	HAVANA	exon	25363404	25363472	.	+	.	gene_id "ENSMUSG00000036636.11"; transcript_id "ENSMUST00000233633.2"; exon_number "6"; exon_id "ENSMUSE00001243655.2"; gene_type "protein_coding"; gene_name "Clcn7"; transcript_type "nonsense_mediated_decay"; transcript_name "Clcn7-207"; protein_id "ENSMUSP00000156968.2"; mgi_id "MGI:1347048"; tag "inferred_transcript_model"; havana_gene "OTTMUSG00000031166.1"; havana_transcript "OTTMUST00000081086.1";
chr17	HAVANA	CDS	25364543	25364614	.	+	.	gene_id "ENSMUSG00000036636.11"; transcript_id "ENSMUST00000233633.2"; exon_number "7"; exon_id "ENSMUSE00001309867.2"; gene_type "protein_coding"; gene_name "Clcn7"; transcript_type "nonsense_mediated_decay"; transcript_name "Clcn7-207"; protein_id "ENSMUSP00000156968.2"; mgi_id "MGI:1347048"; tag "inferred_transcript_model"; havana_gene "OTTMUSG00000031166.1"; havana_transcript "OTTMUST00000081086.1";
chr17	HAVANA	exon	25364543	25364614	.	+	.	gene_id "ENSMUSG00000036636.11"; transcript_id "ENSMUST00000233633.2"; exon_number "8"; exon_id "ENSMUSE00001309867.2"; gene_type "protein_coding"; gene_name "Clcn7"; transcript_type "nonsense_mediated_decay"; transcript_name "Clcn7-207"; protein_id "ENSMUSP00000156968.2"; mgi_id "MGI:1347048"; tag "inferred_transcript_model"; havana_gene "OTTMUSG00000031166.1"; havana_transcript "OTTMUST00000081086.1";
chr17	HAVANA	CDS	25364742	25364807	.	+	.	gene_id "ENSMUSG00000036636.11"; transcript_id "ENSMUST00000233633.2"; exon_number "9"; exon_id "ENSMUSE00001250253.2"; gene_type "protein_coding"; gene_name "Clcn7"; transcript_type "nonsense_mediated_decay"; transcript_name "Clcn7-207"; protein_id "ENSMUSP00000156968.2"; mgi_id "MGI:1347048"; tag "inferred_transcript_model"; havana_gene "OTTMUSG00000031166.1"; havana_transcript "OTTMUST00000081086.1";
chr17	HAVANA	exon	25364742	25364807	.	+	.	gene_id "ENSMUSG00000036636.11"; transcript_id "ENSMUST00000233633.2"; exon_number "10"; exon_id "ENSMUSE00001250253.2"; gene_type "protein_coding"; gene_name "Clcn7"; transcript_type "nonsense_mediated_decay"; transcript_name "Clcn7-207"; protein_id "ENSMUSP00000156968.2"; mgi_id "MGI:1347048"; tag "inferred_transcript_model"; havana_gene "OTTMUSG00000031166.1"; havana_transcript "OTTMUST00000081086.1";
chr17	HAVANA	CDS	25365291	25365423	.	+	.	gene_id "ENSMUSG00000036636.11"; transcript_id "ENSMUST00000233633.2"; exon_number "11"; exon_id "ENSMUSE00000445067.2"; gene_type "protein_coding"; gene_name "Clcn7"; transcript_type "nonsense_mediated_decay"; transcript_name "Clcn7-207"; protein_id "ENSMUSP00000156968.2"; mgi_id "MGI:1347048"; tag "inferred_transcript_model"; havana_gene "OTTMUSG00000031166.1"; havana_transcript "OTTMUST00000081086.1";
chr17	HAVANA	exon	25365291	25365423	.	+	.	gene_id "ENSMUSG00000036636.11"; transcript_id "ENSMUST00000233633.2"; exon_number "12"; exon_id "ENSMUSE00000445067.2"; gene_type "protein_coding"; gene_name "Clcn7"; transcript_type "nonsense_mediated_decay"; transcript_name "Clcn7-207"; protein_id "ENSMUSP00000156968.2"; mgi_id "MGI:1347048"; tag "inferred_transcript_model"; havana_gene "OTTMUSG00000031166.1"; havana_transcript "OTTMUST00000081086.1";
chr17	HAVANA	CDS	25365744	25365853	.	+	.	gene_id "ENSMUSG00000036636.11"; transcript_id "ENSMUST00000233633.2"; exon_number "13"; exon_id "ENSMUSE00001207393.2"; gene_type "protein_coding"; gene_name "Clcn7"; transcript_type "nonsense_mediated_decay"; transcript_name "Clcn7-207"; protein_id "ENSMUSP00000156968.2"; mgi_id "MGI:1347048"; tag "inferred_transcript_model"; havana_gene "OTTMUSG00000031166.1"; havana_transcript "OTTMUST00000081086.1";
chr17	HAVANA	exon	25365744	25365853	.	+	.	gene_id "ENSMUSG00000036636.11"; transcript_id "ENSMUST00000233633.2"; exon_number "14"; exon_id "ENSMUSE00001207393.2"; gene_type "protein_coding"; gene_name "Clcn7"; transcript_type "nonsense_mediated_decay"; transcript_name "Clcn7-207"; protein_id "ENSMUSP00000156968.2"; mgi_id "MGI:1347048"; tag "inferred_transcript_model"; havana_gene "OTTMUSG00000031166.1"; havana_transcript "OTTMUST00000081086.1";
chr17	HAVANA	CDS	25366684	25366764	.	+	.	gene_id "ENSMUSG00000036636.11"; transcript_id "ENSMUST00000233633.2"; exon_number "15"; exon_id "ENSMUSE00001219662.2"; gene_type "protein_coding"; gene_name "Clcn7"; transcript_type "nonsense_mediated_decay"; transcript_name "Clcn7-207"; protein_id "ENSMUSP00000156968.2"; mgi_id "MGI:1347048"; tag "inferred_transcript_model"; havana_gene "OTTMUSG00000031166.1"; havana_transcript "OTTMUST00000081086.1";
chr17	HAVANA	exon	25366684	25366764	.	+	.	gene_id "ENSMUSG00000036636.11"; transcript_id "ENSMUST00000233633.2"; exon_number "16"; exon_id "ENSMUSE00001219662.2"; gene_type "protein_coding"; gene_name "Clcn7"; transcript_type "nonsense_mediated_decay"; transcript_name "Clcn7-207"; protein_id "ENSMUSP00000156968.2"; mgi_id "MGI:1347048"; tag "inferred_transcript_model"; havana_gene "OTTMUSG00000031166.1"; havana_transcript "OTTMUST00000081086.1";
chr17	HAVANA	CDS	25368013	25368075	.	+	.	gene_id "ENSMUSG00000036636.11"; transcript_id "ENSMUST00000233633.2"; exon_number "17"; exon_id "ENSMUSE00001254229.2"; gene_type "protein_coding"; gene_name "Clcn7"; transcript_type "nonsense_mediated_decay"; transcript_name "Clcn7-207"; protein_id "ENSMUSP00000156968.2"; mgi_id "MGI:1347048"; tag "inferred_transcript_model"; havana_gene "OTTMUSG00000031166.1"; havana_transcript "OTTMUST00000081086.1";
chr17	HAVANA	exon	25368013	25368075	.	+	.	gene_id "ENSMUSG00000036636.11"; transcript_id "ENSMUST00000233633.2"; exon_number "18"; exon_id "ENSMUSE00001254229.2"; gene_type "protein_coding"; gene_name "Clcn7"; transcript_type "nonsense_mediated_decay"; transcript_name "Clcn7-207"; protein_id "ENSMUSP00000156968.2"; mgi_id "MGI:1347048"; tag "inferred_transcript_model"; havana_gene "OTTMUSG00000031166.1"; havana_transcript "OTTMUST00000081086.1";
chr17	HAVANA	CDS	25368185	25368268	.	+	.	gene_id "ENSMUSG00000036636.11"; transcript_id "ENSMUST00000233633.2"; exon_number "19"; exon_id "ENSMUSE00001259490.2"; gene_type "protein_coding"; gene_name "Clcn7"; transcript_type "nonsense_mediated_decay"; transcript_name "Clcn7-207"; protein_id "ENSMUSP00000156968.2"; mgi_id "MGI:1347048"; tag "inferred_transcript_model"; havana_gene "OTTMUSG00000031166.1"; havana_transcript "OTTMUST00000081086.1";
chr17	HAVANA	exon	25368185	25368268	.	+	.	gene_id "ENSMUSG00000036636.11"; transcript_id "ENSMUST00000233633.2"; exon_number "20"; exon_id "ENSMUSE00001259490.2"; gene_type "protein_coding"; gene_name "Clcn7"; transcript_type "nonsense_mediated_decay"; transcript_name "Clcn7-207"; protein_id "ENSMUSP00000156968.2"; mgi_id "MGI:1347048"; tag "inferred_transcript_model"; havana_gene "OTTMUSG00000031166.1"; havana_transcript "OTTMUST00000081086.1";
chr17	HAVANA	CDS	25369161	25369254	.	+	.	gene_id "ENSMUSG00000036636.11"; transcript_id "ENSMUST00000233633.2"; exon_number "21"; exon_id "ENSMUSE00001229648.2"; gene_type "protein_coding"; gene_name "Clcn7"; transcript_type "nonsense_mediated_decay"; transcript_name "Clcn7-207"; protein_id "ENSMUSP00000156968.2"; mgi_id "MGI:1347048"; tag "inferred_transcript_model"; havana_gene "OTTMUSG00000031166.1"; havana_transcript "OTTMUST00000081086.1";
chr17	HAVANA	exon	25369161	25369254	.	+	.	gene_id "ENSMUSG00000036636.11"; transcript_id "ENSMUST00000233633.2"; exon_number "22"; exon_id "ENSMUSE00001229648.2"; gene_type "protein_coding"; gene_name "Clcn7"; transcript_type "nonsense_mediated_decay"; transcript_name "Clcn7-207"; protein_id "ENSMUSP00000156968.2"; mgi_id "MGI:1347048"; tag "inferred_transcript_model"; havana_gene "OTTMUSG00000031166.1"; havana_transcript "OTTMUST00000081086.1";
chr17	HAVANA	CDS	25369516	25369580	.	+	.	gene_id "ENSMUSG00000036636.11"; transcript_id "ENSMUST00000233633.2"; exon_number "23"; exon_id "ENSMUSE00001231902.2"; gene_type "protein_coding"; gene_name "Clcn7"; transcript_type "nonsense_mediated_decay"; transcript_name "Clcn7-207"; protein_id "ENSMUSP00000156968.2"; mgi_id "MGI:1347048"; tag "inferred_transcript_model"; havana_gene "OTTMUSG00000031166.1"; havana_transcript "OTTMUST00000081086.1";
chr17	HAVANA	exon	25369516	25369580	.	+	.	gene_id "ENSMUSG00000036636.11"; transcript_id "ENSMUST00000233633.2"; exon_number "24"; exon_id "ENSMUSE00001231902.2"; gene_type "protein_coding"; gene_name "Clcn7"; transcript_type "nonsense_mediated_decay"; transcript_name "Clcn7-207"; protein_id "ENSMUSP00000156968.2"; mgi_id "MGI:1347048"; tag "inferred_transcript_model"; havana_gene "OTTMUSG00000031166.1"; havana_transcript "OTTMUST00000081086.1";
chr17	HAVANA	CDS	25370090	25370206	.	+	.	gene_id "ENSMUSG00000036636.11"; transcript_id "ENSMUST00000233633.2"; exon_number "25"; exon_id "ENSMUSE00001234352.2"; gene_type "protein_coding"; gene_name "Clcn7"; transcript_type "nonsense_mediated_decay"; transcript_name "Clcn7-207"; protein_id "ENSMUSP00000156968.2"; mgi_id "MGI:1347048"; tag "inferred_transcript_model"; havana_gene "OTTMUSG00000031166.1"; havana_transcript "OTTMUST00000081086.1";
chr17	HAVANA	exon	25370090	25370206	.	+	.	gene_id "ENSMUSG00000036636.11"; transcript_id "ENSMUST00000233633.2"; exon_number "26"; exon_id "ENSMUSE00001234352.2"; gene_type "protein_coding"; gene_name "Clcn7"; transcript_type "nonsense_mediated_decay"; transcript_name "Clcn7-207"; protein_id "ENSMUSP00000156968.2"; mgi_id "MGI:1347048"; tag "inferred_transcript_model"; havana_gene "OTTMUSG00000031166.1"; havana_transcript "OTTMUST00000081086.1";
chr17	HAVANA	CDS	25370678	25370728	.	+	.	gene_id "ENSMUSG00000036636.11"; transcript_id "ENSMUST00000233633.2"; exon_number "27"; exon_id "ENSMUSE00000868273.2"; gene_type "protein_coding"; gene_name "Clcn7"; transcript_type "nonsense_mediated_decay"; transcript_name "Clcn7-207"; protein_id "ENSMUSP00000156968.2"; mgi_id "MGI:1347048"; tag "inferred_transcript_model"; havana_gene "OTTMUSG00000031166.1"; havana_transcript "OTTMUST00000081086.1";
chr17	HAVANA	exon	25370678	25370728	.	+	.	gene_id "ENSMUSG00000036636.11"; transcript_id "ENSMUST00000233633.2"; exon_number "28"; exon_id "ENSMUSE00000868273.2"; gene_type "protein_coding"; gene_name "Clcn7"; transcript_type "nonsense_mediated_decay"; transcript_name "Clcn7-207"; protein_id "ENSMUSP00000156968.2"; mgi_id "MGI:1347048"; tag "inferred_transcript_model"; havana_gene "OTTMUSG00000031166.1"; havana_transcript "OTTMUST00000081086.1";
chr17	HAVANA	CDS	25371322	25371351	.	+	.	gene_id "ENSMUSG00000036636.11"; transcript_id "ENSMUST00000233633.2"; exon_number "29"; exon_id "1308";
chr17	HAVANA	exon	25371322	25371382	.	+	.	gene_id "ENSMUSG00000036636.11"; transcript_id "ENSMUST00000233633.2"; exon_number "30"; exon_id "ENSMUSE00000444770.2"; gene_type "protein_coding"; gene_name "Clcn7"; transcript_type "nonsense_mediated_decay"; transcript_name "Clcn7-207"; protein_id "ENSMUSP00000156968.2"; mgi_id "MGI:1347048"; tag "inferred_transcript_model"; havana_gene "OTTMUSG00000031166.1"; havana_transcript "OTTMUST00000081086.1";
chr17	HAVANA	stop_codon	25371352	25371354	.	+	.	gene_id "ENSMUSG00000036636.11"; transcript_id "ENSMUST00000233633.2"; exon_number "31"; exon_id "1309";
chr17	HAVANA	UTR	25371352	25371382	.	+	.	gene_id "ENSMUSG00000036636.11"; transcript_id "ENSMUST00000233633.2"; exon_number "32"; exon_id "1310";
chr17	HAVANA	UTR	25371990	25372128	.	+	.	gene_id "ENSMUSG00000036636.11"; transcript_id "ENSMUST00000233633.2"; exon_number "33"; exon_id "ENSMUSE00000444764.2"; gene_type "protein_coding"; gene_name "Clcn7"; transcript_type "nonsense_mediated_decay"; transcript_name "Clcn7-207"; protein_id "ENSMUSP00000156968.2"; mgi_id "MGI:1347048"; tag "inferred_transcript_model"; havana_gene "OTTMUSG00000031166.1"; havana_transcript "OTTMUST00000081086.1";
chr17	HAVANA	exon	25371990	25372128	.	+	.	gene_id "ENSMUSG00000036636.11"; transcript_id "ENSMUST00000233633.2"; exon_number "34"; exon_id "ENSMUSE00000444764.2"; gene_type "protein_coding"; gene_name "Clcn7"; transcript_type "nonsense_mediated_decay"; transcript_name "Clcn7-207"; protein_id "ENSMUSP00000156968.2"; mgi_id "MGI:1347048"; tag "inferred_transcript_model"; havana_gene "OTTMUSG00000031166.1"; havana_transcript "OTTMUST00000081086.1";
chr17	HAVANA	UTR	25372706	25372799	.	+	.	gene_id "ENSMUSG00000036636.11"; transcript_id "ENSMUST00000233633.2"; exon_number "35"; exon_id "ENSMUSE00000295731.2"; gene_type "protein_coding"; gene_name "Clcn7"; transcript_type "nonsense_mediated_decay"; transcript_name "Clcn7-207"; protein_id "ENSMUSP00000156968.2"; mgi_id "MGI:1347048"; tag "inferred_transcript_model"; havana_gene "OTTMUSG00000031166.1"; havana_transcript "OTTMUST00000081086.1";
chr17	HAVANA	exon	25372706	25372799	.	+	.	gene_id "ENSMUSG00000036636.11"; transcript_id "ENSMUST00000233633.2"; exon_number "36"; exon_id "ENSMUSE00000295731.2"; gene_type "protein_coding"; gene_name "Clcn7"; transcript_type "nonsense_mediated_decay"; transcript_name "Clcn7-207"; protein_id "ENSMUSP00000156968.2"; mgi_id "MGI:1347048"; tag "inferred_transcript_model"; havana_gene "OTTMUSG00000031166.1"; havana_transcript "OTTMUST00000081086.1";
chr17	HAVANA	UTR	25374342	25374511	.	+	.	gene_id "ENSMUSG00000036636.11"; transcript_id "ENSMUST00000233633.2"; exon_number "37"; exon_id "ENSMUSE00000295716.2"; gene_type "protein_coding"; gene_name "Clcn7"; transcript_type "nonsense_mediated_decay"; transcript_name "Clcn7-207"; protein_id "ENSMUSP00000156968.2"; mgi_id "MGI:1347048"; tag "inferred_transcript_model"; havana_gene "OTTMUSG00000031166.1"; havana_transcript "OTTMUST00000081086.1";
chr17	HAVANA	exon	25374342	25374511	.	+	.	gene_id "ENSMUSG00000036636.11"; transcript_id "ENSMUST00000233633.2"; exon_number "38"; exon_id "ENSMUSE00000295716.2"; gene_type "protein_coding"; gene_name "Clcn7"; transcript_type "nonsense_mediated_decay"; transcript_name "Clcn7-207"; protein_id "ENSMUSP00000156968.2"; mgi_id "MGI:1347048"; tag "inferred_transcript_model"; havana_gene "OTTMUSG00000031166.1"; havana_transcript "OTTMUST00000081086.1";
chr17	HAVANA	UTR	25375775	25375826	.	+	.	gene_id "ENSMUSG00000036636.11"; transcript_id "ENSMUST00000233633.2"; exon_number "39"; exon_id "ENSMUSE00000295685.2"; gene_type "protein_coding"; gene_name "Clcn7"; transcript_type "nonsense_mediated_decay"; transcript_name "Clcn7-207"; protein_id "ENSMUSP00000156968.2"; mgi_id "MGI:1347048"; tag "inferred_transcript_model"; havana_gene "OTTMUSG00000031166.1"; havana_transcript "OTTMUST00000081086.1";
chr17	HAVANA	exon	25375775	25375826	.	+	.	gene_id "ENSMUSG00000036636.11"; transcript_id "ENSMUST00000233633.2"; exon_number "40"; exon_id "ENSMUSE00000295685.2"; gene_type "protein_coding"; gene_name "Clcn7"; transcript_type "nonsense_mediated_decay"; transcript_name "Clcn7-207"; protein_id "ENSMUSP00000156968.2"; mgi_id "MGI:1347048"; tag "inferred_transcript_model"; havana_gene "OTTMUSG00000031166.1"; havana_transcript "OTTMUST00000081086.1";
chr17	HAVANA	UTR	25376114	25376241	.	+	.	gene_id "ENSMUSG00000036636.11"; transcript_id "ENSMUST00000233633.2"; exon_number "41"; exon_id "ENSMUSE00000295650.2"; gene_type "protein_coding"; gene_name "Clcn7"; transcript_type "nonsense_mediated_decay"; transcript_name "Clcn7-207"; protein_id "ENSMUSP00000156968.2"; mgi_id "MGI:1347048"; tag "inferred_transcript_model"; havana_gene "OTTMUSG00000031166.1"; havana_transcript "OTTMUST00000081086.1";
chr17	HAVANA	exon	25376114	25376241	.	+	.	gene_id "ENSMUSG00000036636.11"; transcript_id "ENSMUST00000233633.2"; exon_number "42"; exon_id "ENSMUSE00000295650.2"; gene_type "protein_coding"; gene_name "Clcn7"; transcript_type "nonsense_mediated_decay"; transcript_name "Clcn7-207"; protein_id "ENSMUSP00000156968.2"; mgi_id "MGI:1347048"; tag "inferred_transcript_model"; havana_gene "OTTMUSG00000031166.1"; havana_transcript "OTTMUST00000081086.1";
chr17	HAVANA	UTR	25376463	25376548	.	+	.	gene_id "ENSMUSG00000036636.11"; transcript_id "ENSMUST00000233633.2"; exon_number "43"; exon_id "ENSMUSE00000295621.2"; gene_type "protein_coding"; gene_name "Clcn7"; transcript_type "nonsense_mediated_decay"; transcript_name "Clcn7-207"; protein_id "ENSMUSP00000156968.2"; mgi_id "MGI:1347048"; tag "inferred_transcript_model"; havana_gene "OTTMUSG00000031166.1"; havana_transcript "OTTMUST00000081086.1";
chr17	HAVANA	exon	25376463	25376548	.	+	.	gene_id "ENSMUSG00000036636.11"; transcript_id "ENSMUST00000233633.2"; exon_number "44"; exon_id "ENSMUSE00000295621.2"; gene_type "protein_coding"; gene_name "Clcn7"; transcript_type "nonsense_mediated_decay"; transcript_name "Clcn7-207"; protein_id "ENSMUSP00000156968.2"; mgi_id "MGI:1347048"; tag "inferred_transcript_model"; havana_gene "OTTMUSG00000031166.1"; havana_transcript "OTTMUST00000081086.1";
chr17	HAVANA	UTR	25376846	25376975	.	+	.	gene_id "ENSMUSG00000036636.11"; transcript_id "ENSMUST00000233633.2"; exon_number "45"; exon_id "ENSMUSE00000295596.2"; gene_type "protein_coding"; gene_name "Clcn7"; transcript_type "nonsense_mediated_decay"; transcript_name "Clcn7-207"; protein_id "ENSMUSP00000156968.2"; mgi_id "MGI:1347048"; tag "inferred_transcript_model"; havana_gene "OTTMUSG00000031166.1"; havana_transcript "OTTMUST00000081086.1";
chr17	HAVANA	exon	25376846	25376975	.	+	.	gene_id "ENSMUSG00000036636.11"; transcript_id "ENSMUST00000233633.2"; exon_number "46"; exon_id "ENSMUSE00000295596.2"; gene_type "protein_coding"; gene_name "Clcn7"; transcript_type "nonsense_mediated_decay"; transcript_name "Clcn7-207"; protein_id "ENSMUSP00000156968.2"; mgi_id "MGI:1347048"; tag "inferred_transcript_model"; havana_gene "OTTMUSG00000031166.1"; havana_transcript "OTTMUST00000081086.1";
chr17	HAVANA	UTR	25378442	25378501	.	+	.	gene_id "ENSMUSG00000036636.11"; transcript_id "ENSMUST00000233633.2"; exon_number "47"; exon_id "ENSMUSE00000295573.2"; gene_type "protein_coding"; gene_name "Clcn7"; transcript_type "nonsense_mediated_decay"; transcript_name "Clcn7-207"; protein_id "ENSMUSP00000156968.2"; mgi_id "MGI:1347048"; tag "inferred_transcript_model"; havana_gene "OTTMUSG00000031166.1"; havana_transcript "OTTMUST00000081086.1";
chr17	HAVANA	exon	25378442	25378501	.	+	.	gene_id "ENSMUSG00000036636.11"; transcript_id "ENSMUST00000233633.2"; exon_number "48"; exon_id "ENSMUSE00000295573.2"; gene_type "protein_coding"; gene_name "Clcn7"; transcript_type "nonsense_mediated_decay"; transcript_name "Clcn7-207"; protein_id "ENSMUSP00000156968.2"; mgi_id "MGI:1347048"; tag "inferred_transcript_model"; havana_gene "OTTMUSG00000031166.1"; havana_transcript "OTTMUST00000081086.1";
chr17	HAVANA	UTR	25378584	25378760	.	+	.	gene_id "ENSMUSG00000036636.11"; transcript_id "ENSMUST00000233633.2"; exon_number "49"; exon_id "ENSMUSE00000295554.2"; gene_type "protein_coding"; gene_name "Clcn7"; transcript_type "nonsense_mediated_decay"; transcript_name "Clcn7-207"; protein_id "ENSMUSP00000156968.2"; mgi_id "MGI:1347048"; tag "inferred_transcript_model"; havana_gene "OTTMUSG00000031166.1"; havana_transcript "OTTMUST00000081086.1";
chr17	HAVANA	exon	25378584	25378760	.	+	.	gene_id "ENSMUSG00000036636.11"; transcript_id "ENSMUST00000233633.2"; exon_number "50"; exon_id "ENSMUSE00000295554.2"; gene_type "protein_coding"; gene_name "Clcn7"; transcript_type "nonsense_mediated_decay"; transcript_name "Clcn7-207"; protein_id "ENSMUSP00000156968.2"; mgi_id "MGI:1347048"; tag "inferred_transcript_model"; havana_gene "OTTMUSG00000031166.1"; havana_transcript "OTTMUST00000081086.1";
chr17	HAVANA	UTR	25379104	25379184	.	+	.	gene_id "ENSMUSG00000036636.11"; transcript_id "ENSMUST00000233633.2"; exon_number "51"; exon_id "ENSMUSE00000295527.2"; gene_type "protein_coding"; gene_name "Clcn7"; transcript_type "nonsense_mediated_decay"; transcript_name "Clcn7-207"; protein_id "ENSMUSP00000156968.2"; mgi_id "MGI:1347048"; tag "inferred_transcript_model"; havana_gene "OTTMUSG00000031166.1"; havana_transcript "OTTMUST00000081086.1";
chr17	HAVANA	exon	25379104	25379184	.	+	.	gene_id "ENSMUSG00000036636.11"; transcript_id "ENSMUST00000233633.2"; exon_number "52"; exon_id "ENSMUSE00000295527.2"; gene_type "protein_coding"; gene_name "Clcn7"; transcript_type "nonsense_mediated_decay"; transcript_name "Clcn7-207"; protein_id "ENSMUSP00000156968.2"; mgi_id "MGI:1347048"; tag "inferred_transcript_model"; havana_gene "OTTMUSG00000031166.1"; havana_transcript "OTTMUST00000081086.1";
chr17	HAVANA	UTR	25379419	25381078	.	+	.	gene_id "ENSMUSG00000036636.11"; transcript_id "ENSMUST00000233633.2"; exon_number "53"; exon_id "ENSMUSE00001448907.2"; gene_type "protein_coding"; gene_name "Clcn7"; transcript_type "nonsense_mediated_decay"; transcript_name "Clcn7-207"; protein_id "ENSMUSP00000156968.2"; mgi_id "MGI:1347048"; tag "inferred_transcript_model"; havana_gene "OTTMUSG00000031166.1"; havana_transcript "OTTMUST00000081086.1";
chr17	HAVANA	exon	25379419	25381078	.	+	.	gene_id "ENSMUSG00000036636.11"; transcript_id "ENSMUST00000233633.2"; exon_number "54"; exon_id "ENSMUSE00001448907.2"; gene_type "protein_coding"; gene_name "Clcn7"; transcript_type "nonsense_mediated_decay"; transcript_name "Clcn7-207"; protein_id "ENSMUSP00000156968.2"; mgi_id "MGI:1347048"; tag "inferred_transcript_model"; havana_gene "OTTMUSG00000031166.1"; havana_transcript "OTTMUST00000081086.1";
chr17	HAVANA	gene	25403528	25406636	.	+	.	gene_id "ENSMUSG00000067722.5"; transcripts "2"; gene_type "protein_coding"; gene_name "Uqcc4"; mgi_id "MGI:2670966"; havana_gene "OTTMUSG00000072522.1";
chr17	HAVANA	transcript	25403528	25406636	.	+	.	gene_id "ENSMUSG00000067722.5"; transcript_id "ENSMUST00000088307.5"; exons "2"; gene_type "protein_coding"; gene_name "Uqcc4"; transcript_type "protein_coding"; transcript_name "Uqcc4-201"; protein_id "ENSMUSP00000137122.2"; transcript_support_level "2"; mgi_id "MGI:2670966"; tag "basic"; ccdsid "CCDS57057.1"; havana_gene "OTTMUSG00000072522.1"; havana_transcript "OTTMUST00000175481.1";
chr17	HAVANA	UTR	25403528	25403582	.	+	.	gene_id "ENSMUSG00000067722.5"; transcript_id "ENSMUST00000088307.5"; exon_number "1"; exon_id "1311";
chr17	HAVANA	exon	25403528	25403614	.	+	.	gene_id "ENSMUSG00000067722.5"; transcript_id "ENSMUST00000088307.5"; exon_number "2"; exon_id "ENSMUSE00000551400.5"; gene_type "protein_coding"; gene_name "Uqcc4"; transcript_type "protein_coding"; transcript_name "Uqcc4-201"; protein_id "ENSMUSP00000137122.2"; transcript_support_level "2"; mgi_id "MGI:2670966"; tag "basic"; ccdsid "CCDS57057.1"; havana_gene "OTTMUSG00000072522.1"; havana_transcript "OTTMUST00000175481.1";
chr17	HAVANA	start_codon	25403583	25403585	.	+	.	gene_id "ENSMUSG00000067722.5"; transcript_id "ENSMUST00000088307.5"; exon_number "3"; exon_id "1312";
chr17	HAVANA	CDS	25403583	25403614	.	+	.	gene_id "ENSMUSG00000067722.5"; transcript_id "ENSMUST00000088307.5"; exon_number "4"; exon_id "1313";
chr17	HAVANA	CDS	25403694	25404069	.	+	.	gene_id "ENSMUSG00000067722.5"; transcript_id "ENSMUST00000088307.5"; exon_number "5"; exon_id "1314";
chr17	HAVANA	exon	25403694	25406636	.	+	.	gene_id "ENSMUSG00000067722.5"; transcript_id "ENSMUST00000088307.5"; exon_number "6"; exon_id "ENSMUSE00000551399.5"; gene_type "protein_coding"; gene_name "Uqcc4"; transcript_type "protein_coding"; transcript_name "Uqcc4-201"; protein_id "ENSMUSP00000137122.2"; transcript_support_level "2"; mgi_id "MGI:2670966"; tag "basic"; ccdsid "CCDS57057.1"; havana_gene "OTTMUSG00000072522.1"; havana_transcript "OTTMUST00000175481.1";
chr17	HAVANA	stop_codon	25404070	25404072	.	+	.	gene_id "ENSMUSG00000067722.5"; transcript_id "ENSMUST00000088307.5"; exon_number "7"; exon_id "1315";
chr17	HAVANA	UTR	25404070	25406636	.	+	.	gene_id "ENSMUSG00000067722.5"; transcript_id "ENSMUST00000088307.5"; exon_number "8"; exon_id "1316";
chr17	HAVANA	transcript	25403528	25406636	.	+	.	gene_id "ENSMUSG00000067722.5"; transcript_id "ENSMUST00000232784.2"; exons "1"; gene_type "protein_coding"; gene_name "Uqcc4"; transcript_type "retained_intron"; transcript_name "Uqcc4-202"; mgi_id "MGI:2670966"; havana_gene "OTTMUSG00000072522.1"; havana_transcript "OTTMUST00000175482.1";
chr17	HAVANA	exon	25403528	25406636	.	+	.	gene_id "ENSMUSG00000067722.5"; transcript_id "ENSMUST00000232784.2"; exon_number "1"; exon_id "ENSMUSE00001449899.2"; gene_type "protein_coding"; gene_name "Uqcc4"; transcript_type "retained_intron"; transcript_name "Uqcc4-202"; mgi_id "MGI:2670966"; havana_gene "OTTMUSG00000072522.1"; havana_transcript "OTTMUST00000175482.1";
chr17	HAVANA	gene	25407315	25453417	.	+	.	gene_id "ENSMUSG00000015127.15"; transcripts "4"; gene_type "protein_coding"; gene_name "Unkl"; mgi_id "MGI:1921404"; havana_gene "OTTMUSG00000035060.1";
chr17	IsoQuant	transcript	25407315	25453416	.	+	.	gene_id "ENSMUSG00000015127.15"; transcript_id "transcript2298.chr17.nnic"; exons "15";
chr17	IsoQuant	exon	25407315	25407466	.	+	.	gene_id "ENSMUSG00000015127.15"; transcript_id "transcript2298.chr17.nnic"; exon_number "1"; exon_id "1317";
chr17	IsoQuant	exon	25408440	25408649	.	+	.	gene_id "ENSMUSG00000015127.15"; transcript_id "transcript2298.chr17.nnic"; exon_number "2"; exon_id "ENSMUSE00001254869.2";
chr17	IsoQuant	exon	25418741	25418917	.	+	.	gene_id "ENSMUSG00000015127.15"; transcript_id "transcript2298.chr17.nnic"; exon_number "3"; exon_id "ENSMUSE00001312802.2";
chr17	IsoQuant	exon	25420016	25420149	.	+	.	gene_id "ENSMUSG00000015127.15"; transcript_id "transcript2298.chr17.nnic"; exon_number "4"; exon_id "ENSMUSE00001252130.2";
chr17	IsoQuant	exon	25424573	25424708	.	+	.	gene_id "ENSMUSG00000015127.15"; transcript_id "transcript2298.chr17.nnic"; exon_number "5"; exon_id "ENSMUSE00001276211.2";
chr17	IsoQuant	exon	25427063	25427180	.	+	.	gene_id "ENSMUSG00000015127.15"; transcript_id "transcript2298.chr17.nnic"; exon_number "6"; exon_id "ENSMUSE00001082931.2";
chr17	IsoQuant	exon	25428528	25428612	.	+	.	gene_id "ENSMUSG00000015127.15"; transcript_id "transcript2298.chr17.nnic"; exon_number "7"; exon_id "ENSMUSE00001041300.2";
chr17	IsoQuant	exon	25429778	25429860	.	+	.	gene_id "ENSMUSG00000015127.15"; transcript_id "transcript2298.chr17.nnic"; exon_number "8"; exon_id "ENSMUSE00001021598.2";
chr17	IsoQuant	exon	25432021	25432080	.	+	.	gene_id "ENSMUSG00000015127.15"; transcript_id "transcript2298.chr17.nnic"; exon_number "9"; exon_id "ENSMUSE00001020726.2";
chr17	IsoQuant	exon	25437552	25437729	.	+	.	gene_id "ENSMUSG00000015127.15"; transcript_id "transcript2298.chr17.nnic"; exon_number "10"; exon_id "ENSMUSE00000991066.2";
chr17	IsoQuant	exon	25447557	25447640	.	+	.	gene_id "ENSMUSG00000015127.15"; transcript_id "transcript2298.chr17.nnic"; exon_number "11"; exon_id "ENSMUSE00001235570.2";
chr17	IsoQuant	exon	25448213	25448440	.	+	.	gene_id "ENSMUSG00000015127.15"; transcript_id "transcript2298.chr17.nnic"; exon_number "12"; exon_id "ENSMUSE00001274464.2";
chr17	IsoQuant	exon	25449181	25449383	.	+	.	gene_id "ENSMUSG00000015127.15"; transcript_id "transcript2298.chr17.nnic"; exon_number "13"; exon_id "ENSMUSE00001450181.2";
chr17	IsoQuant	exon	25449579	25449749	.	+	.	gene_id "ENSMUSG00000015127.15"; transcript_id "transcript2298.chr17.nnic"; exon_number "14"; exon_id "1318";
chr17	IsoQuant	exon	25450686	25453416	.	+	.	gene_id "ENSMUSG00000015127.15"; transcript_id "transcript2298.chr17.nnic"; exon_number "15"; exon_id "ENSMUSE00000551375.2";
chr17	IsoQuant	transcript	25407335	25453416	.	+	.	gene_id "ENSMUSG00000015127.15"; transcript_id "transcript2300.chr17.nnic"; exons "15";
chr17	IsoQuant	exon	25407335	25407466	.	+	.	gene_id "ENSMUSG00000015127.15"; transcript_id "transcript2300.chr17.nnic"; exon_number "1"; exon_id "1319";
chr17	IsoQuant	exon	25408543	25408649	.	+	.	gene_id "ENSMUSG00000015127.15"; transcript_id "transcript2300.chr17.nnic"; exon_number "2"; exon_id "1320";
chr17	IsoQuant	exon	25418741	25418917	.	+	.	gene_id "ENSMUSG00000015127.15"; transcript_id "transcript2300.chr17.nnic"; exon_number "3"; exon_id "ENSMUSE00001312802.2";
chr17	IsoQuant	exon	25420016	25420149	.	+	.	gene_id "ENSMUSG00000015127.15"; transcript_id "transcript2300.chr17.nnic"; exon_number "4"; exon_id "ENSMUSE00001252130.2";
chr17	IsoQuant	exon	25424573	25424708	.	+	.	gene_id "ENSMUSG00000015127.15"; transcript_id "transcript2300.chr17.nnic"; exon_number "5"; exon_id "ENSMUSE00001276211.2";
chr17	IsoQuant	exon	25427063	25427180	.	+	.	gene_id "ENSMUSG00000015127.15"; transcript_id "transcript2300.chr17.nnic"; exon_number "6"; exon_id "ENSMUSE00001082931.2";
chr17	IsoQuant	exon	25428528	25428612	.	+	.	gene_id "ENSMUSG00000015127.15"; transcript_id "transcript2300.chr17.nnic"; exon_number "7"; exon_id "ENSMUSE00001041300.2";
chr17	IsoQuant	exon	25429778	25429860	.	+	.	gene_id "ENSMUSG00000015127.15"; transcript_id "transcript2300.chr17.nnic"; exon_number "8"; exon_id "ENSMUSE00001021598.2";
chr17	IsoQuant	exon	25432021	25432080	.	+	.	gene_id "ENSMUSG00000015127.15"; transcript_id "transcript2300.chr17.nnic"; exon_number "9"; exon_id "ENSMUSE00001020726.2";
chr17	IsoQuant	exon	25437552	25437729	.	+	.	gene_id "ENSMUSG00000015127.15"; transcript_id "transcript2300.chr17.nnic"; exon_number "10"; exon_id "ENSMUSE00000991066.2";
chr17	IsoQuant	exon	25447557	25447640	.	+	.	gene_id "ENSMUSG00000015127.15"; transcript_id "transcript2300.chr17.nnic"; exon_number "11"; exon_id "ENSMUSE00001235570.2";
chr17	IsoQuant	exon	25448213	25448440	.	+	.	gene_id "ENSMUSG00000015127.15"; transcript_id "transcript2300.chr17.nnic"; exon_number "12"; exon_id "ENSMUSE00001274464.2";
chr17	IsoQuant	exon	25449181	25449383	.	+	.	gene_id "ENSMUSG00000015127.15"; transcript_id "transcript2300.chr17.nnic"; exon_number "13"; exon_id "ENSMUSE00001450181.2";
chr17	IsoQuant	exon	25449495	25449749	.	+	.	gene_id "ENSMUSG00000015127.15"; transcript_id "transcript2300.chr17.nnic"; exon_number "14"; exon_id "ENSMUSE00001449603.2";
chr17	IsoQuant	exon	25450686	25453416	.	+	.	gene_id "ENSMUSG00000015127.15"; transcript_id "transcript2300.chr17.nnic"; exon_number "15"; exon_id "ENSMUSE00000551375.2";
chr17	IsoQuant	transcript	25407315	25453416	.	+	.	gene_id "ENSMUSG00000015127.15"; transcript_id "transcript2304.chr17.nic"; exons "14";
chr17	IsoQuant	exon	25407315	25407466	.	+	.	gene_id "ENSMUSG00000015127.15"; transcript_id "transcript2304.chr17.nic"; exon_number "1"; exon_id "chr17.1317";
chr17	IsoQuant	exon	25408440	25408649	.	+	.	gene_id "ENSMUSG00000015127.15"; transcript_id "transcript2304.chr17.nic"; exon_number "2"; exon_id "ENSMUSE00001254869.2";
chr17	IsoQuant	exon	25418741	25418917	.	+	.	gene_id "ENSMUSG00000015127.15"; transcript_id "transcript2304.chr17.nic"; exon_number "3"; exon_id "ENSMUSE00001312802.2";
chr17	IsoQuant	exon	25420016	25420149	.	+	.	gene_id "ENSMUSG00000015127.15"; transcript_id "transcript2304.chr17.nic"; exon_number "4"; exon_id "ENSMUSE00001252130.2";
chr17	IsoQuant	exon	25424573	25424708	.	+	.	gene_id "ENSMUSG00000015127.15"; transcript_id "transcript2304.chr17.nic"; exon_number "5"; exon_id "ENSMUSE00001276211.2";
chr17	IsoQuant	exon	25427063	25427180	.	+	.	gene_id "ENSMUSG00000015127.15"; transcript_id "transcript2304.chr17.nic"; exon_number "6"; exon_id "ENSMUSE00001082931.2";
chr17	IsoQuant	exon	25428528	25428612	.	+	.	gene_id "ENSMUSG00000015127.15"; transcript_id "transcript2304.chr17.nic"; exon_number "7"; exon_id "ENSMUSE00001041300.2";
chr17	IsoQuant	exon	25429778	25429860	.	+	.	gene_id "ENSMUSG00000015127.15"; transcript_id "transcript2304.chr17.nic"; exon_number "8"; exon_id "ENSMUSE00001021598.2";
chr17	IsoQuant	exon	25432021	25432080	.	+	.	gene_id "ENSMUSG00000015127.15"; transcript_id "transcript2304.chr17.nic"; exon_number "9"; exon_id "ENSMUSE00001020726.2";
chr17	IsoQuant	exon	25437552	25437729	.	+	.	gene_id "ENSMUSG00000015127.15"; transcript_id "transcript2304.chr17.nic"; exon_number "10"; exon_id "ENSMUSE00000991066.2";
chr17	IsoQuant	exon	25447557	25447640	.	+	.	gene_id "ENSMUSG00000015127.15"; transcript_id "transcript2304.chr17.nic"; exon_number "11"; exon_id "ENSMUSE00001235570.2";
chr17	IsoQuant	exon	25449181	25449383	.	+	.	gene_id "ENSMUSG00000015127.15"; transcript_id "transcript2304.chr17.nic"; exon_number "12"; exon_id "ENSMUSE00001450181.2";
chr17	IsoQuant	exon	25449495	25449749	.	+	.	gene_id "ENSMUSG00000015127.15"; transcript_id "transcript2304.chr17.nic"; exon_number "13"; exon_id "ENSMUSE00001449603.2";
chr17	IsoQuant	exon	25450686	25453416	.	+	.	gene_id "ENSMUSG00000015127.15"; transcript_id "transcript2304.chr17.nic"; exon_number "14"; exon_id "ENSMUSE00000551375.2";
chr17	HAVANA	transcript	25407371	25453417	.	+	.	gene_id "ENSMUSG00000015127.15"; transcript_id "ENSMUST00000039734.12"; exons "15"; gene_type "protein_coding"; gene_name "Unkl"; transcript_type "protein_coding"; transcript_name "Unkl-202"; protein_id "ENSMUSP00000039670.6"; transcript_support_level "5"; mgi_id "MGI:1921404"; tag "basic"; ccdsid "CCDS57058.1"; havana_gene "OTTMUSG00000035060.1"; havana_transcript "OTTMUST00000089175.1";
chr17	HAVANA	UTR	25407371	25407389	.	+	.	gene_id "ENSMUSG00000015127.15"; transcript_id "ENSMUST00000039734.12"; exon_number "1"; exon_id "1321";
chr17	HAVANA	exon	25407371	25407466	.	+	.	gene_id "ENSMUSG00000015127.15"; transcript_id "ENSMUST00000039734.12"; exon_number "2"; exon_id "ENSMUSE00000139064.3"; gene_type "protein_coding"; gene_name "Unkl"; transcript_type "protein_coding"; transcript_name "Unkl-202"; protein_id "ENSMUSP00000039670.6"; transcript_support_level "5"; mgi_id "MGI:1921404"; tag "basic"; ccdsid "CCDS57058.1"; havana_gene "OTTMUSG00000035060.1"; havana_transcript "OTTMUST00000089175.1";
chr17	HAVANA	start_codon	25407390	25407392	.	+	.	gene_id "ENSMUSG00000015127.15"; transcript_id "ENSMUST00000039734.12"; exon_number "3"; exon_id "1322";
chr17	HAVANA	CDS	25407390	25407466	.	+	.	gene_id "ENSMUSG00000015127.15"; transcript_id "ENSMUST00000039734.12"; exon_number "4"; exon_id "1323";
chr17	HAVANA	CDS	25408440	25408649	.	+	.	gene_id "ENSMUSG00000015127.15"; transcript_id "ENSMUST00000039734.12"; exon_number "5"; exon_id "ENSMUSE00001254869.2"; gene_type "protein_coding"; gene_name "Unkl"; transcript_type "protein_coding"; transcript_name "Unkl-202"; protein_id "ENSMUSP00000039670.6"; transcript_support_level "5"; mgi_id "MGI:1921404"; tag "basic"; ccdsid "CCDS57058.1"; havana_gene "OTTMUSG00000035060.1"; havana_transcript "OTTMUST00000089175.1";
chr17	HAVANA	exon	25408440	25408649	.	+	.	gene_id "ENSMUSG00000015127.15"; transcript_id "ENSMUST00000039734.12"; exon_number "6"; exon_id "ENSMUSE00001254869.2"; gene_type "protein_coding"; gene_name "Unkl"; transcript_type "protein_coding"; transcript_name "Unkl-202"; protein_id "ENSMUSP00000039670.6"; transcript_support_level "5"; mgi_id "MGI:1921404"; tag "basic"; ccdsid "CCDS57058.1"; havana_gene "OTTMUSG00000035060.1"; havana_transcript "OTTMUST00000089175.1";
chr17	HAVANA	CDS	25418741	25418917	.	+	.	gene_id "ENSMUSG00000015127.15"; transcript_id "ENSMUST00000039734.12"; exon_number "7"; exon_id "ENSMUSE00001312802.2"; gene_type "protein_coding"; gene_name "Unkl"; transcript_type "protein_coding"; transcript_name "Unkl-202"; protein_id "ENSMUSP00000039670.6"; transcript_support_level "5"; mgi_id "MGI:1921404"; tag "basic"; ccdsid "CCDS57058.1"; havana_gene "OTTMUSG00000035060.1"; havana_transcript "OTTMUST00000089175.1";
chr17	HAVANA	exon	25418741	25418917	.	+	.	gene_id "ENSMUSG00000015127.15"; transcript_id "ENSMUST00000039734.12"; exon_number "8"; exon_id "ENSMUSE00001312802.2"; gene_type "protein_coding"; gene_name "Unkl"; transcript_type "protein_coding"; transcript_name "Unkl-202"; protein_id "ENSMUSP00000039670.6"; transcript_support_level "5"; mgi_id "MGI:1921404"; tag "basic"; ccdsid "CCDS57058.1"; havana_gene "OTTMUSG00000035060.1"; havana_transcript "OTTMUST00000089175.1";
chr17	HAVANA	CDS	25420016	25420149	.	+	.	gene_id "ENSMUSG00000015127.15"; transcript_id "ENSMUST00000039734.12"; exon_number "9"; exon_id "ENSMUSE00001252130.2"; gene_type "protein_coding"; gene_name "Unkl"; transcript_type "protein_coding"; transcript_name "Unkl-202"; protein_id "ENSMUSP00000039670.6"; transcript_support_level "5"; mgi_id "MGI:1921404"; tag "basic"; ccdsid "CCDS57058.1"; havana_gene "OTTMUSG00000035060.1"; havana_transcript "OTTMUST00000089175.1";
chr17	HAVANA	exon	25420016	25420149	.	+	.	gene_id "ENSMUSG00000015127.15"; transcript_id "ENSMUST00000039734.12"; exon_number "10"; exon_id "ENSMUSE00001252130.2"; gene_type "protein_coding"; gene_name "Unkl"; transcript_type "protein_coding"; transcript_name "Unkl-202"; protein_id "ENSMUSP00000039670.6"; transcript_support_level "5"; mgi_id "MGI:1921404"; tag "basic"; ccdsid "CCDS57058.1"; havana_gene "OTTMUSG00000035060.1"; havana_transcript "OTTMUST00000089175.1";
chr17	HAVANA	CDS	25424573	25424708	.	+	.	gene_id "ENSMUSG00000015127.15"; transcript_id "ENSMUST00000039734.12"; exon_number "11"; exon_id "ENSMUSE00001276211.2"; gene_type "protein_coding"; gene_name "Unkl"; transcript_type "protein_coding"; transcript_name "Unkl-202"; protein_id "ENSMUSP00000039670.6"; transcript_support_level "5"; mgi_id "MGI:1921404"; tag "basic"; ccdsid "CCDS57058.1"; havana_gene "OTTMUSG00000035060.1"; havana_transcript "OTTMUST00000089175.1";
chr17	HAVANA	exon	25424573	25424708	.	+	.	gene_id "ENSMUSG00000015127.15"; transcript_id "ENSMUST00000039734.12"; exon_number "12"; exon_id "ENSMUSE00001276211.2"; gene_type "protein_coding"; gene_name "Unkl"; transcript_type "protein_coding"; transcript_name "Unkl-202"; protein_id "ENSMUSP00000039670.6"; transcript_support_level "5"; mgi_id "MGI:1921404"; tag "basic"; ccdsid "CCDS57058.1"; havana_gene "OTTMUSG00000035060.1"; havana_transcript "OTTMUST00000089175.1";
chr17	HAVANA	CDS	25427063	25427180	.	+	.	gene_id "ENSMUSG00000015127.15"; transcript_id "ENSMUST00000039734.12"; exon_number "13"; exon_id "ENSMUSE00001082931.2"; gene_type "protein_coding"; gene_name "Unkl"; transcript_type "protein_coding"; transcript_name "Unkl-202"; protein_id "ENSMUSP00000039670.6"; transcript_support_level "5"; mgi_id "MGI:1921404"; tag "basic"; ccdsid "CCDS57058.1"; havana_gene "OTTMUSG00000035060.1"; havana_transcript "OTTMUST00000089175.1";
chr17	HAVANA	exon	25427063	25427180	.	+	.	gene_id "ENSMUSG00000015127.15"; transcript_id "ENSMUST00000039734.12"; exon_number "14"; exon_id "ENSMUSE00001082931.2"; gene_type "protein_coding"; gene_name "Unkl"; transcript_type "protein_coding"; transcript_name "Unkl-202"; protein_id "ENSMUSP00000039670.6"; transcript_support_level "5"; mgi_id "MGI:1921404"; tag "basic"; ccdsid "CCDS57058.1"; havana_gene "OTTMUSG00000035060.1"; havana_transcript "OTTMUST00000089175.1";
chr17	HAVANA	CDS	25428528	25428612	.	+	.	gene_id "ENSMUSG00000015127.15"; transcript_id "ENSMUST00000039734.12"; exon_number "15"; exon_id "ENSMUSE00001041300.2"; gene_type "protein_coding"; gene_name "Unkl"; transcript_type "protein_coding"; transcript_name "Unkl-202"; protein_id "ENSMUSP00000039670.6"; transcript_support_level "5"; mgi_id "MGI:1921404"; tag "basic"; ccdsid "CCDS57058.1"; havana_gene "OTTMUSG00000035060.1"; havana_transcript "OTTMUST00000089175.1";
chr17	HAVANA	exon	25428528	25428612	.	+	.	gene_id "ENSMUSG00000015127.15"; transcript_id "ENSMUST00000039734.12"; exon_number "16"; exon_id "ENSMUSE00001041300.2"; gene_type "protein_coding"; gene_name "Unkl"; transcript_type "protein_coding"; transcript_name "Unkl-202"; protein_id "ENSMUSP00000039670.6"; transcript_support_level "5"; mgi_id "MGI:1921404"; tag "basic"; ccdsid "CCDS57058.1"; havana_gene "OTTMUSG00000035060.1"; havana_transcript "OTTMUST00000089175.1";
chr17	HAVANA	CDS	25429778	25429860	.	+	.	gene_id "ENSMUSG00000015127.15"; transcript_id "ENSMUST00000039734.12"; exon_number "17"; exon_id "ENSMUSE00001021598.2"; gene_type "protein_coding"; gene_name "Unkl"; transcript_type "protein_coding"; transcript_name "Unkl-202"; protein_id "ENSMUSP00000039670.6"; transcript_support_level "5"; mgi_id "MGI:1921404"; tag "basic"; ccdsid "CCDS57058.1"; havana_gene "OTTMUSG00000035060.1"; havana_transcript "OTTMUST00000089175.1";
chr17	HAVANA	exon	25429778	25429860	.	+	.	gene_id "ENSMUSG00000015127.15"; transcript_id "ENSMUST00000039734.12"; exon_number "18"; exon_id "ENSMUSE00001021598.2"; gene_type "protein_coding"; gene_name "Unkl"; transcript_type "protein_coding"; transcript_name "Unkl-202"; protein_id "ENSMUSP00000039670.6"; transcript_support_level "5"; mgi_id "MGI:1921404"; tag "basic"; ccdsid "CCDS57058.1"; havana_gene "OTTMUSG00000035060.1"; havana_transcript "OTTMUST00000089175.1";
chr17	HAVANA	CDS	25432021	25432080	.	+	.	gene_id "ENSMUSG00000015127.15"; transcript_id "ENSMUST00000039734.12"; exon_number "19"; exon_id "ENSMUSE00001020726.2"; gene_type "protein_coding"; gene_name "Unkl"; transcript_type "protein_coding"; transcript_name "Unkl-202"; protein_id "ENSMUSP00000039670.6"; transcript_support_level "5"; mgi_id "MGI:1921404"; tag "basic"; ccdsid "CCDS57058.1"; havana_gene "OTTMUSG00000035060.1"; havana_transcript "OTTMUST00000089175.1";
chr17	HAVANA	exon	25432021	25432080	.	+	.	gene_id "ENSMUSG00000015127.15"; transcript_id "ENSMUST00000039734.12"; exon_number "20"; exon_id "ENSMUSE00001020726.2"; gene_type "protein_coding"; gene_name "Unkl"; transcript_type "protein_coding"; transcript_name "Unkl-202"; protein_id "ENSMUSP00000039670.6"; transcript_support_level "5"; mgi_id "MGI:1921404"; tag "basic"; ccdsid "CCDS57058.1"; havana_gene "OTTMUSG00000035060.1"; havana_transcript "OTTMUST00000089175.1";
chr17	HAVANA	CDS	25437552	25437729	.	+	.	gene_id "ENSMUSG00000015127.15"; transcript_id "ENSMUST00000039734.12"; exon_number "21"; exon_id "ENSMUSE00000991066.2"; gene_type "protein_coding"; gene_name "Unkl"; transcript_type "protein_coding"; transcript_name "Unkl-202"; protein_id "ENSMUSP00000039670.6"; transcript_support_level "5"; mgi_id "MGI:1921404"; tag "basic"; ccdsid "CCDS57058.1"; havana_gene "OTTMUSG00000035060.1"; havana_transcript "OTTMUST00000089175.1";
chr17	HAVANA	exon	25437552	25437729	.	+	.	gene_id "ENSMUSG00000015127.15"; transcript_id "ENSMUST00000039734.12"; exon_number "22"; exon_id "ENSMUSE00000991066.2"; gene_type "protein_coding"; gene_name "Unkl"; transcript_type "protein_coding"; transcript_name "Unkl-202"; protein_id "ENSMUSP00000039670.6"; transcript_support_level "5"; mgi_id "MGI:1921404"; tag "basic"; ccdsid "CCDS57058.1"; havana_gene "OTTMUSG00000035060.1"; havana_transcript "OTTMUST00000089175.1";
chr17	HAVANA	CDS	25447557	25447640	.	+	.	gene_id "ENSMUSG00000015127.15"; transcript_id "ENSMUST00000039734.12"; exon_number "23"; exon_id "ENSMUSE00001235570.2"; gene_type "protein_coding"; gene_name "Unkl"; transcript_type "protein_coding"; transcript_name "Unkl-202"; protein_id "ENSMUSP00000039670.6"; transcript_support_level "5"; mgi_id "MGI:1921404"; tag "basic"; ccdsid "CCDS57058.1"; havana_gene "OTTMUSG00000035060.1"; havana_transcript "OTTMUST00000089175.1";
chr17	HAVANA	exon	25447557	25447640	.	+	.	gene_id "ENSMUSG00000015127.15"; transcript_id "ENSMUST00000039734.12"; exon_number "24"; exon_id "ENSMUSE00001235570.2"; gene_type "protein_coding"; gene_name "Unkl"; transcript_type "protein_coding"; transcript_name "Unkl-202"; protein_id "ENSMUSP00000039670.6"; transcript_support_level "5"; mgi_id "MGI:1921404"; tag "basic"; ccdsid "CCDS57058.1"; havana_gene "OTTMUSG00000035060.1"; havana_transcript "OTTMUST00000089175.1";
chr17	HAVANA	CDS	25448213	25448440	.	+	.	gene_id "ENSMUSG00000015127.15"; transcript_id "ENSMUST00000039734.12"; exon_number "25"; exon_id "ENSMUSE00001274464.2"; gene_type "protein_coding"; gene_name "Unkl"; transcript_type "protein_coding"; transcript_name "Unkl-202"; protein_id "ENSMUSP00000039670.6"; transcript_support_level "5"; mgi_id "MGI:1921404"; tag "basic"; ccdsid "CCDS57058.1"; havana_gene "OTTMUSG00000035060.1"; havana_transcript "OTTMUST00000089175.1";
chr17	HAVANA	exon	25448213	25448440	.	+	.	gene_id "ENSMUSG00000015127.15"; transcript_id "ENSMUST00000039734.12"; exon_number "26"; exon_id "ENSMUSE00001274464.2"; gene_type "protein_coding"; gene_name "Unkl"; transcript_type "protein_coding"; transcript_name "Unkl-202"; protein_id "ENSMUSP00000039670.6"; transcript_support_level "5"; mgi_id "MGI:1921404"; tag "basic"; ccdsid "CCDS57058.1"; havana_gene "OTTMUSG00000035060.1"; havana_transcript "OTTMUST00000089175.1";
chr17	HAVANA	CDS	25449181	25449383	.	+	.	gene_id "ENSMUSG00000015127.15"; transcript_id "ENSMUST00000039734.12"; exon_number "27"; exon_id "ENSMUSE00001450181.2"; gene_type "protein_coding"; gene_name "Unkl"; transcript_type "protein_coding"; transcript_name "Unkl-202"; protein_id "ENSMUSP00000039670.6"; transcript_support_level "5"; mgi_id "MGI:1921404"; tag "basic"; ccdsid "CCDS57058.1"; havana_gene "OTTMUSG00000035060.1"; havana_transcript "OTTMUST00000089175.1";
chr17	HAVANA	exon	25449181	25449383	.	+	.	gene_id "ENSMUSG00000015127.15"; transcript_id "ENSMUST00000039734.12"; exon_number "28"; exon_id "ENSMUSE00001450181.2"; gene_type "protein_coding"; gene_name "Unkl"; transcript_type "protein_coding"; transcript_name "Unkl-202"; protein_id "ENSMUSP00000039670.6"; transcript_support_level "5"; mgi_id "MGI:1921404"; tag "basic"; ccdsid "CCDS57058.1"; havana_gene "OTTMUSG00000035060.1"; havana_transcript "OTTMUST00000089175.1";
chr17	HAVANA	CDS	25449495	25449749	.	+	.	gene_id "ENSMUSG00000015127.15"; transcript_id "ENSMUST00000039734.12"; exon_number "29"; exon_id "ENSMUSE00001449603.2"; gene_type "protein_coding"; gene_name "Unkl"; transcript_type "protein_coding"; transcript_name "Unkl-202"; protein_id "ENSMUSP00000039670.6"; transcript_support_level "5"; mgi_id "MGI:1921404"; tag "basic"; ccdsid "CCDS57058.1"; havana_gene "OTTMUSG00000035060.1"; havana_transcript "OTTMUST00000089175.1";
chr17	HAVANA	exon	25449495	25449749	.	+	.	gene_id "ENSMUSG00000015127.15"; transcript_id "ENSMUST00000039734.12"; exon_number "30"; exon_id "ENSMUSE00001449603.2"; gene_type "protein_coding"; gene_name "Unkl"; transcript_type "protein_coding"; transcript_name "Unkl-202"; protein_id "ENSMUSP00000039670.6"; transcript_support_level "5"; mgi_id "MGI:1921404"; tag "basic"; ccdsid "CCDS57058.1"; havana_gene "OTTMUSG00000035060.1"; havana_transcript "OTTMUST00000089175.1";
chr17	HAVANA	CDS	25450686	25450838	.	+	.	gene_id "ENSMUSG00000015127.15"; transcript_id "ENSMUST00000039734.12"; exon_number "31"; exon_id "1324";
chr17	HAVANA	exon	25450686	25453417	.	+	.	gene_id "ENSMUSG00000015127.15"; transcript_id "ENSMUST00000039734.12"; exon_number "32"; exon_id "ENSMUSE00000862315.2"; gene_type "protein_coding"; gene_name "Unkl"; transcript_type "protein_coding"; transcript_name "Unkl-202"; protein_id "ENSMUSP00000039670.6"; transcript_support_level "5"; mgi_id "MGI:1921404"; tag "basic"; ccdsid "CCDS57058.1"; havana_gene "OTTMUSG00000035060.1"; havana_transcript "OTTMUST00000089175.1";
chr17	HAVANA	stop_codon	25450839	25450841	.	+	.	gene_id "ENSMUSG00000015127.15"; transcript_id "ENSMUST00000039734.12"; exon_number "33"; exon_id "1325";
chr17	HAVANA	UTR	25450839	25453417	.	+	.	gene_id "ENSMUSG00000015127.15"; transcript_id "ENSMUST00000039734.12"; exon_number "34"; exon_id "1326";
chr17	ENSEMBL	gene	25452305	25459098	.	-	.	gene_id "ENSMUSG00000035521.14"; transcripts "1"; gene_type "protein_coding"; gene_name "Gnptg"; mgi_id "MGI:2147006";
chr17	ENSEMBL	transcript	25453291	25459090	.	-	.	gene_id "ENSMUSG00000035521.14"; transcript_id "ENSMUST00000038973.7"; exons "11"; gene_type "protein_coding"; gene_name "Gnptg"; transcript_type "protein_coding"; transcript_name "Gnptg-201"; protein_id "ENSMUSP00000042073.7"; transcript_support_level "1"; mgi_id "MGI:2147006"; tag "basic"; ccdsid "CCDS28511.1";
chr17	ENSEMBL	UTR	25459086	25459090	.	-	.	gene_id "ENSMUSG00000035521.14"; transcript_id "ENSMUST00000038973.7"; exon_number "1"; exon_id "1327";
chr17	ENSEMBL	start_codon	25459083	25459085	.	-	.	gene_id "ENSMUSG00000035521.14"; transcript_id "ENSMUST00000038973.7"; exon_number "2"; exon_id "1328";
chr17	ENSEMBL	exon	25459034	25459090	.	-	.	gene_id "ENSMUSG00000035521.14"; transcript_id "ENSMUST00000038973.7"; exon_number "3"; exon_id "ENSMUSE00000409262.5"; gene_type "protein_coding"; gene_name "Gnptg"; transcript_type "protein_coding"; transcript_name "Gnptg-201"; protein_id "ENSMUSP00000042073.7"; transcript_support_level "1"; mgi_id "MGI:2147006"; tag "basic"; ccdsid "CCDS28511.1";
chr17	ENSEMBL	CDS	25459034	25459085	.	-	.	gene_id "ENSMUSG00000035521.14"; transcript_id "ENSMUST00000038973.7"; exon_number "4"; exon_id "1329";
chr17	ENSEMBL	exon	25458888	25458945	.	-	.	gene_id "ENSMUSG00000035521.14"; transcript_id "ENSMUST00000038973.7"; exon_number "5"; exon_id "ENSMUSE00000294687.2"; gene_type "protein_coding"; gene_name "Gnptg"; transcript_type "protein_coding"; transcript_name "Gnptg-201"; protein_id "ENSMUSP00000042073.7"; transcript_support_level "1"; mgi_id "MGI:2147006"; tag "basic"; ccdsid "CCDS28511.1";
chr17	ENSEMBL	CDS	25458888	25458945	.	-	.	gene_id "ENSMUSG00000035521.14"; transcript_id "ENSMUST00000038973.7"; exon_number "6"; exon_id "ENSMUSE00000294687.2"; gene_type "protein_coding"; gene_name "Gnptg"; transcript_type "protein_coding"; transcript_name "Gnptg-201"; protein_id "ENSMUSP00000042073.7"; transcript_support_level "1"; mgi_id "MGI:2147006"; tag "basic"; ccdsid "CCDS28511.1";
chr17	ENSEMBL	exon	25458749	25458816	.	-	.	gene_id "ENSMUSG00000035521.14"; transcript_id "ENSMUST00000038973.7"; exon_number "7"; exon_id "ENSMUSE00000294657.2"; gene_type "protein_coding"; gene_name "Gnptg"; transcript_type "protein_coding"; transcript_name "Gnptg-201"; protein_id "ENSMUSP00000042073.7"; transcript_support_level "1"; mgi_id "MGI:2147006"; tag "basic"; ccdsid "CCDS28511.1";
chr17	ENSEMBL	CDS	25458749	25458816	.	-	.	gene_id "ENSMUSG00000035521.14"; transcript_id "ENSMUST00000038973.7"; exon_number "8"; exon_id "ENSMUSE00000294657.2"; gene_type "protein_coding"; gene_name "Gnptg"; transcript_type "protein_coding"; transcript_name "Gnptg-201"; protein_id "ENSMUSP00000042073.7"; transcript_support_level "1"; mgi_id "MGI:2147006"; tag "basic"; ccdsid "CCDS28511.1";
chr17	ENSEMBL	exon	25454830	25454884	.	-	.	gene_id "ENSMUSG00000035521.14"; transcript_id "ENSMUST00000038973.7"; exon_number "9"; exon_id "ENSMUSE00000294449.2"; gene_type "protein_coding"; gene_name "Gnptg"; transcript_type "protein_coding"; transcript_name "Gnptg-201"; protein_id "ENSMUSP00000042073.7"; transcript_support_level "1"; mgi_id "MGI:2147006"; tag "basic"; ccdsid "CCDS28511.1";
chr17	ENSEMBL	CDS	25454830	25454884	.	-	.	gene_id "ENSMUSG00000035521.14"; transcript_id "ENSMUST00000038973.7"; exon_number "10"; exon_id "ENSMUSE00000294449.2"; gene_type "protein_coding"; gene_name "Gnptg"; transcript_type "protein_coding"; transcript_name "Gnptg-201"; protein_id "ENSMUSP00000042073.7"; transcript_support_level "1"; mgi_id "MGI:2147006"; tag "basic"; ccdsid "CCDS28511.1";
chr17	ENSEMBL	exon	25454679	25454762	.	-	.	gene_id "ENSMUSG00000035521.14"; transcript_id "ENSMUST00000038973.7"; exon_number "11"; exon_id "ENSMUSE00000294592.2"; gene_type "protein_coding"; gene_name "Gnptg"; transcript_type "protein_coding"; transcript_name "Gnptg-201"; protein_id "ENSMUSP00000042073.7"; transcript_support_level "1"; mgi_id "MGI:2147006"; tag "basic"; ccdsid "CCDS28511.1";
chr17	ENSEMBL	CDS	25454679	25454762	.	-	.	gene_id "ENSMUSG00000035521.14"; transcript_id "ENSMUST00000038973.7"; exon_number "12"; exon_id "ENSMUSE00000294592.2"; gene_type "protein_coding"; gene_name "Gnptg"; transcript_type "protein_coding"; transcript_name "Gnptg-201"; protein_id "ENSMUSP00000042073.7"; transcript_support_level "1"; mgi_id "MGI:2147006"; tag "basic"; ccdsid "CCDS28511.1";
chr17	ENSEMBL	exon	25454508	25454601	.	-	.	gene_id "ENSMUSG00000035521.14"; transcript_id "ENSMUST00000038973.7"; exon_number "13"; exon_id "ENSMUSE00000294580.2"; gene_type "protein_coding"; gene_name "Gnptg"; transcript_type "protein_coding"; transcript_name "Gnptg-201"; protein_id "ENSMUSP00000042073.7"; transcript_support_level "1"; mgi_id "MGI:2147006"; tag "basic"; ccdsid "CCDS28511.1";
chr17	ENSEMBL	CDS	25454508	25454601	.	-	.	gene_id "ENSMUSG00000035521.14"; transcript_id "ENSMUST00000038973.7"; exon_number "14"; exon_id "ENSMUSE00000294580.2"; gene_type "protein_coding"; gene_name "Gnptg"; transcript_type "protein_coding"; transcript_name "Gnptg-201"; protein_id "ENSMUSP00000042073.7"; transcript_support_level "1"; mgi_id "MGI:2147006"; tag "basic"; ccdsid "CCDS28511.1";
chr17	ENSEMBL	exon	25454319	25454433	.	-	.	gene_id "ENSMUSG00000035521.14"; transcript_id "ENSMUST00000038973.7"; exon_number "15"; exon_id "ENSMUSE00000349335.4"; gene_type "protein_coding"; gene_name "Gnptg"; transcript_type "protein_coding"; transcript_name "Gnptg-201"; protein_id "ENSMUSP00000042073.7"; transcript_support_level "1"; mgi_id "MGI:2147006"; tag "basic"; ccdsid "CCDS28511.1";
chr17	ENSEMBL	CDS	25454319	25454433	.	-	.	gene_id "ENSMUSG00000035521.14"; transcript_id "ENSMUST00000038973.7"; exon_number "16"; exon_id "ENSMUSE00000349335.4"; gene_type "protein_coding"; gene_name "Gnptg"; transcript_type "protein_coding"; transcript_name "Gnptg-201"; protein_id "ENSMUSP00000042073.7"; transcript_support_level "1"; mgi_id "MGI:2147006"; tag "basic"; ccdsid "CCDS28511.1";
chr17	ENSEMBL	exon	25454156	25454238	.	-	.	gene_id "ENSMUSG00000035521.14"; transcript_id "ENSMUST00000038973.7"; exon_number "17"; exon_id "ENSMUSE00000294544.4"; gene_type "protein_coding"; gene_name "Gnptg"; transcript_type "protein_coding"; transcript_name "Gnptg-201"; protein_id "ENSMUSP00000042073.7"; transcript_support_level "1"; mgi_id "MGI:2147006"; tag "basic"; ccdsid "CCDS28511.1";
chr17	ENSEMBL	CDS	25454156	25454238	.	-	.	gene_id "ENSMUSG00000035521.14"; transcript_id "ENSMUST00000038973.7"; exon_number "18"; exon_id "ENSMUSE00000294544.4"; gene_type "protein_coding"; gene_name "Gnptg"; transcript_type "protein_coding"; transcript_name "Gnptg-201"; protein_id "ENSMUSP00000042073.7"; transcript_support_level "1"; mgi_id "MGI:2147006"; tag "basic"; ccdsid "CCDS28511.1";
chr17	ENSEMBL	exon	25453954	25454085	.	-	.	gene_id "ENSMUSG00000035521.14"; transcript_id "ENSMUST00000038973.7"; exon_number "19"; exon_id "ENSMUSE00000294520.2"; gene_type "protein_coding"; gene_name "Gnptg"; transcript_type "protein_coding"; transcript_name "Gnptg-201"; protein_id "ENSMUSP00000042073.7"; transcript_support_level "1"; mgi_id "MGI:2147006"; tag "basic"; ccdsid "CCDS28511.1";
chr17	ENSEMBL	CDS	25453954	25454085	.	-	.	gene_id "ENSMUSG00000035521.14"; transcript_id "ENSMUST00000038973.7"; exon_number "20"; exon_id "ENSMUSE00000294520.2"; gene_type "protein_coding"; gene_name "Gnptg"; transcript_type "protein_coding"; transcript_name "Gnptg-201"; protein_id "ENSMUSP00000042073.7"; transcript_support_level "1"; mgi_id "MGI:2147006"; tag "basic"; ccdsid "CCDS28511.1";
chr17	ENSEMBL	exon	25453782	25453863	.	-	.	gene_id "ENSMUSG00000035521.14"; transcript_id "ENSMUST00000038973.7"; exon_number "21"; exon_id "ENSMUSE00000294423.2"; gene_type "protein_coding"; gene_name "Gnptg"; transcript_type "protein_coding"; transcript_name "Gnptg-201"; protein_id "ENSMUSP00000042073.7"; transcript_support_level "1"; mgi_id "MGI:2147006"; tag "basic"; ccdsid "CCDS28511.1";
chr17	ENSEMBL	CDS	25453782	25453863	.	-	.	gene_id "ENSMUSG00000035521.14"; transcript_id "ENSMUST00000038973.7"; exon_number "22"; exon_id "ENSMUSE00000294423.2"; gene_type "protein_coding"; gene_name "Gnptg"; transcript_type "protein_coding"; transcript_name "Gnptg-201"; protein_id "ENSMUSP00000042073.7"; transcript_support_level "1"; mgi_id "MGI:2147006"; tag "basic"; ccdsid "CCDS28511.1";
chr17	ENSEMBL	CDS	25453599	25453696	.	-	.	gene_id "ENSMUSG00000035521.14"; transcript_id "ENSMUST00000038973.7"; exon_number "23"; exon_id "1330";
chr17	ENSEMBL	stop_codon	25453596	25453598	.	-	.	gene_id "ENSMUSG00000035521.14"; transcript_id "ENSMUST00000038973.7"; exon_number "24"; exon_id "1331";
chr17	ENSEMBL	exon	25453291	25453696	.	-	.	gene_id "ENSMUSG00000035521.14"; transcript_id "ENSMUST00000038973.7"; exon_number "25"; exon_id "ENSMUSE00000884553.2"; gene_type "protein_coding"; gene_name "Gnptg"; transcript_type "protein_coding"; transcript_name "Gnptg-201"; protein_id "ENSMUSP00000042073.7"; transcript_support_level "1"; mgi_id "MGI:2147006"; tag "basic"; ccdsid "CCDS28511.1";
chr17	ENSEMBL	UTR	25453291	25453598	.	-	.	gene_id "ENSMUSG00000035521.14"; transcript_id "ENSMUST00000038973.7"; exon_number "26"; exon_id "1332";
chr17	HAVANA	gene	25459141	25461773	.	+	.	gene_id "ENSMUSG00000015126.11"; transcripts "12"; gene_type "protein_coding"; gene_name "Tsr3"; mgi_id "MGI:1915577";
chr17	HAVANA	transcript	25459152	25461772	.	+	.	gene_id "ENSMUSG00000015126.11"; transcript_id "ENSMUST00000249831.1"; exons "6"; gene_type "protein_coding"; gene_name "Tsr3"; transcript_type "protein_coding"; transcript_name "Tsr3-206"; protein_id "ENSMUSP00000159936.1"; mgi_id "MGI:1915577"; tag "RNA_Seq_supported_partial";
chr17	HAVANA	UTR	25459152	25459226	.	+	.	gene_id "ENSMUSG00000015126.11"; transcript_id "ENSMUST00000249831.1"; exon_number "1"; exon_id "1333";
chr17	HAVANA	exon	25459152	25459338	.	+	.	gene_id "ENSMUSG00000015126.11"; transcript_id "ENSMUST00000249831.1"; exon_number "2"; exon_id "ENSMUSE00001495975.1"; gene_type "protein_coding"; gene_name "Tsr3"; transcript_type "protein_coding"; transcript_name "Tsr3-206"; protein_id "ENSMUSP00000159936.1"; mgi_id "MGI:1915577"; tag "RNA_Seq_supported_partial";
chr17	HAVANA	start_codon	25459227	25459229	.	+	.	gene_id "ENSMUSG00000015126.11"; transcript_id "ENSMUST00000249831.1"; exon_number "3"; exon_id "1334";
chr17	HAVANA	CDS	25459227	25459338	.	+	.	gene_id "ENSMUSG00000015126.11"; transcript_id "ENSMUST00000249831.1"; exon_number "4"; exon_id "1335";
chr17	HAVANA	CDS	25459418	25459637	.	+	.	gene_id "ENSMUSG00000015126.11"; transcript_id "ENSMUST00000249831.1"; exon_number "5"; exon_id "ENSMUSE00001495982.1"; gene_type "protein_coding"; gene_name "Tsr3"; transcript_type "protein_coding"; transcript_name "Tsr3-206"; protein_id "ENSMUSP00000159936.1"; mgi_id "MGI:1915577"; tag "RNA_Seq_supported_partial";
chr17	HAVANA	exon	25459418	25459637	.	+	.	gene_id "ENSMUSG00000015126.11"; transcript_id "ENSMUST00000249831.1"; exon_number "6"; exon_id "ENSMUSE00001495982.1"; gene_type "protein_coding"; gene_name "Tsr3"; transcript_type "protein_coding"; transcript_name "Tsr3-206"; protein_id "ENSMUSP00000159936.1"; mgi_id "MGI:1915577"; tag "RNA_Seq_supported_partial";
chr17	HAVANA	CDS	25460038	25460231	.	+	.	gene_id "ENSMUSG00000015126.11"; transcript_id "ENSMUST00000249831.1"; exon_number "7"; exon_id "ENSMUSE00001495979.1"; gene_type "protein_coding"; gene_name "Tsr3"; transcript_type "protein_coding"; transcript_name "Tsr3-206"; protein_id "ENSMUSP00000159936.1"; mgi_id "MGI:1915577"; tag "RNA_Seq_supported_partial";
chr17	HAVANA	exon	25460038	25460231	.	+	.	gene_id "ENSMUSG00000015126.11"; transcript_id "ENSMUST00000249831.1"; exon_number "8"; exon_id "ENSMUSE00001495979.1"; gene_type "protein_coding"; gene_name "Tsr3"; transcript_type "protein_coding"; transcript_name "Tsr3-206"; protein_id "ENSMUSP00000159936.1"; mgi_id "MGI:1915577"; tag "RNA_Seq_supported_partial";
chr17	HAVANA	CDS	25460662	25460835	.	+	.	gene_id "ENSMUSG00000015126.11"; transcript_id "ENSMUST00000249831.1"; exon_number "9"; exon_id "ENSMUSE00001495973.1"; gene_type "protein_coding"; gene_name "Tsr3"; transcript_type "protein_coding"; transcript_name "Tsr3-206"; protein_id "ENSMUSP00000159936.1"; mgi_id "MGI:1915577"; tag "RNA_Seq_supported_partial";
chr17	HAVANA	exon	25460662	25460835	.	+	.	gene_id "ENSMUSG00000015126.11"; transcript_id "ENSMUST00000249831.1"; exon_number "10"; exon_id "ENSMUSE00001495973.1"; gene_type "protein_coding"; gene_name "Tsr3"; transcript_type "protein_coding"; transcript_name "Tsr3-206"; protein_id "ENSMUSP00000159936.1"; mgi_id "MGI:1915577"; tag "RNA_Seq_supported_partial";
chr17	HAVANA	CDS	25461133	25461196	.	+	.	gene_id "ENSMUSG00000015126.11"; transcript_id "ENSMUST00000249831.1"; exon_number "11"; exon_id "ENSMUSE00001495977.1"; gene_type "protein_coding"; gene_name "Tsr3"; transcript_type "protein_coding"; transcript_name "Tsr3-206"; protein_id "ENSMUSP00000159936.1"; mgi_id "MGI:1915577"; tag "RNA_Seq_supported_partial";
chr17	HAVANA	exon	25461133	25461196	.	+	.	gene_id "ENSMUSG00000015126.11"; transcript_id "ENSMUST00000249831.1"; exon_number "12"; exon_id "ENSMUSE00001495977.1"; gene_type "protein_coding"; gene_name "Tsr3"; transcript_type "protein_coding"; transcript_name "Tsr3-206"; protein_id "ENSMUSP00000159936.1"; mgi_id "MGI:1915577"; tag "RNA_Seq_supported_partial";
chr17	HAVANA	CDS	25461393	25461726	.	+	.	gene_id "ENSMUSG00000015126.11"; transcript_id "ENSMUST00000249831.1"; exon_number "13"; exon_id "1336";
chr17	HAVANA	exon	25461393	25461772	.	+	.	gene_id "ENSMUSG00000015126.11"; transcript_id "ENSMUST00000249831.1"; exon_number "14"; exon_id "ENSMUSE00001495980.1"; gene_type "protein_coding"; gene_name "Tsr3"; transcript_type "protein_coding"; transcript_name "Tsr3-206"; protein_id "ENSMUSP00000159936.1"; mgi_id "MGI:1915577"; tag "RNA_Seq_supported_partial";
chr17	HAVANA	stop_codon	25461727	25461729	.	+	.	gene_id "ENSMUSG00000015126.11"; transcript_id "ENSMUST00000249831.1"; exon_number "15"; exon_id "1337";
chr17	HAVANA	UTR	25461727	25461772	.	+	.	gene_id "ENSMUSG00000015126.11"; transcript_id "ENSMUST00000249831.1"; exon_number "16"; exon_id "1338";
chr17	HAVANA	transcript	25459144	25461771	.	+	.	gene_id "ENSMUSG00000015126.11"; transcript_id "ENSMUST00000063574.8"; exons "6"; gene_type "protein_coding"; gene_name "Tsr3"; transcript_type "protein_coding"; transcript_name "Tsr3-201"; protein_id "ENSMUSP00000068511.7"; transcript_support_level "1"; mgi_id "MGI:1915577"; tag "basic"; ccdsid "CCDS28512.1";
chr17	HAVANA	UTR	25459144	25459226	.	+	.	gene_id "ENSMUSG00000015126.11"; transcript_id "ENSMUST00000063574.8"; exon_number "1"; exon_id "1339";
chr17	HAVANA	exon	25459144	25459338	.	+	.	gene_id "ENSMUSG00000015126.11"; transcript_id "ENSMUST00000063574.8"; exon_number "2"; exon_id "ENSMUSE00001495992.1"; gene_type "protein_coding"; gene_name "Tsr3"; transcript_type "protein_coding"; transcript_name "Tsr3-201"; protein_id "ENSMUSP00000068511.7"; transcript_support_level "1"; mgi_id "MGI:1915577"; tag "basic"; ccdsid "CCDS28512.1";
chr17	HAVANA	start_codon	25459227	25459229	.	+	.	gene_id "ENSMUSG00000015126.11"; transcript_id "ENSMUST00000063574.8"; exon_number "3"; exon_id "chr17.1334";
chr17	HAVANA	CDS	25459227	25459338	.	+	.	gene_id "ENSMUSG00000015126.11"; transcript_id "ENSMUST00000063574.8"; exon_number "4"; exon_id "chr17.1335";
chr17	HAVANA	CDS	25459418	25459637	.	+	.	gene_id "ENSMUSG00000015126.11"; transcript_id "ENSMUST00000063574.8"; exon_number "5"; exon_id "ENSMUSE00001495982.1"; gene_type "protein_coding"; gene_name "Tsr3"; transcript_type "protein_coding"; transcript_name "Tsr3-201"; protein_id "ENSMUSP00000068511.7"; transcript_support_level "1"; mgi_id "MGI:1915577"; tag "basic"; ccdsid "CCDS28512.1";
chr17	HAVANA	exon	25459418	25459637	.	+	.	gene_id "ENSMUSG00000015126.11"; transcript_id "ENSMUST00000063574.8"; exon_number "6"; exon_id "ENSMUSE00001495982.1"; gene_type "protein_coding"; gene_name "Tsr3"; transcript_type "protein_coding"; transcript_name "Tsr3-201"; protein_id "ENSMUSP00000068511.7"; transcript_support_level "1"; mgi_id "MGI:1915577"; tag "basic"; ccdsid "CCDS28512.1";
chr17	HAVANA	CDS	25460038	25460231	.	+	.	gene_id "ENSMUSG00000015126.11"; transcript_id "ENSMUST00000063574.8"; exon_number "7"; exon_id "ENSMUSE00001495979.1"; gene_type "protein_coding"; gene_name "Tsr3"; transcript_type "protein_coding"; transcript_name "Tsr3-201"; protein_id "ENSMUSP00000068511.7"; transcript_support_level "1"; mgi_id "MGI:1915577"; tag "basic"; ccdsid "CCDS28512.1";
chr17	HAVANA	exon	25460038	25460231	.	+	.	gene_id "ENSMUSG00000015126.11"; transcript_id "ENSMUST00000063574.8"; exon_number "8"; exon_id "ENSMUSE00001495979.1"; gene_type "protein_coding"; gene_name "Tsr3"; transcript_type "protein_coding"; transcript_name "Tsr3-201"; protein_id "ENSMUSP00000068511.7"; transcript_support_level "1"; mgi_id "MGI:1915577"; tag "basic"; ccdsid "CCDS28512.1";
chr17	HAVANA	CDS	25460662	25460835	.	+	.	gene_id "ENSMUSG00000015126.11"; transcript_id "ENSMUST00000063574.8"; exon_number "9"; exon_id "ENSMUSE00001495973.1"; gene_type "protein_coding"; gene_name "Tsr3"; transcript_type "protein_coding"; transcript_name "Tsr3-201"; protein_id "ENSMUSP00000068511.7"; transcript_support_level "1"; mgi_id "MGI:1915577"; tag "basic"; ccdsid "CCDS28512.1";
chr17	HAVANA	exon	25460662	25460835	.	+	.	gene_id "ENSMUSG00000015126.11"; transcript_id "ENSMUST00000063574.8"; exon_number "10"; exon_id "ENSMUSE00001495973.1"; gene_type "protein_coding"; gene_name "Tsr3"; transcript_type "protein_coding"; transcript_name "Tsr3-201"; protein_id "ENSMUSP00000068511.7"; transcript_support_level "1"; mgi_id "MGI:1915577"; tag "basic"; ccdsid "CCDS28512.1";
chr17	HAVANA	CDS	25461133	25461196	.	+	.	gene_id "ENSMUSG00000015126.11"; transcript_id "ENSMUST00000063574.8"; exon_number "11"; exon_id "ENSMUSE00001495977.1"; gene_type "protein_coding"; gene_name "Tsr3"; transcript_type "protein_coding"; transcript_name "Tsr3-201"; protein_id "ENSMUSP00000068511.7"; transcript_support_level "1"; mgi_id "MGI:1915577"; tag "basic"; ccdsid "CCDS28512.1";
chr17	HAVANA	exon	25461133	25461196	.	+	.	gene_id "ENSMUSG00000015126.11"; transcript_id "ENSMUST00000063574.8"; exon_number "12"; exon_id "ENSMUSE00001495977.1"; gene_type "protein_coding"; gene_name "Tsr3"; transcript_type "protein_coding"; transcript_name "Tsr3-201"; protein_id "ENSMUSP00000068511.7"; transcript_support_level "1"; mgi_id "MGI:1915577"; tag "basic"; ccdsid "CCDS28512.1";
chr17	HAVANA	CDS	25461428	25461632	.	+	.	gene_id "ENSMUSG00000015126.11"; transcript_id "ENSMUST00000063574.8"; exon_number "13"; exon_id "1340";
chr17	HAVANA	exon	25461428	25461771	.	+	.	gene_id "ENSMUSG00000015126.11"; transcript_id "ENSMUST00000063574.8"; exon_number "14"; exon_id "ENSMUSE00001495987.1"; gene_type "protein_coding"; gene_name "Tsr3"; transcript_type "protein_coding"; transcript_name "Tsr3-201"; protein_id "ENSMUSP00000068511.7"; transcript_support_level "1"; mgi_id "MGI:1915577"; tag "basic"; ccdsid "CCDS28512.1";
chr17	HAVANA	stop_codon	25461633	25461635	.	+	.	gene_id "ENSMUSG00000015126.11"; transcript_id "ENSMUST00000063574.8"; exon_number "15"; exon_id "1341";
chr17	HAVANA	UTR	25461633	25461771	.	+	.	gene_id "ENSMUSG00000015126.11"; transcript_id "ENSMUST00000063574.8"; exon_number "16"; exon_id "1342";
chr17	HAVANA	transcript	25459144	25461771	.	+	.	gene_id "ENSMUSG00000015126.11"; transcript_id "ENSMUST00000249828.1"; exons "6"; gene_type "protein_coding"; gene_name "Tsr3"; transcript_type "nonsense_mediated_decay"; transcript_name "Tsr3-203"; protein_id "ENSMUSP00000159933.1"; mgi_id "MGI:1915577"; tag "RNA_Seq_supported_partial";
chr17	HAVANA	UTR	25459144	25459226	.	+	.	gene_id "ENSMUSG00000015126.11"; transcript_id "ENSMUST00000249828.1"; exon_number "1"; exon_id "chr17.1339";
chr17	HAVANA	exon	25459144	25459319	.	+	.	gene_id "ENSMUSG00000015126.11"; transcript_id "ENSMUST00000249828.1"; exon_number "2"; exon_id "ENSMUSE00000611241.7"; gene_type "protein_coding"; gene_name "Tsr3"; transcript_type "nonsense_mediated_decay"; transcript_name "Tsr3-203"; protein_id "ENSMUSP00000159933.1"; mgi_id "MGI:1915577"; tag "RNA_Seq_supported_partial";
chr17	HAVANA	start_codon	25459227	25459229	.	+	.	gene_id "ENSMUSG00000015126.11"; transcript_id "ENSMUST00000249828.1"; exon_number "3"; exon_id "chr17.1334";
chr17	HAVANA	CDS	25459227	25459319	.	+	.	gene_id "ENSMUSG00000015126.11"; transcript_id "ENSMUST00000249828.1"; exon_number "4"; exon_id "1343";
chr17	HAVANA	CDS	25459418	25459570	.	+	.	gene_id "ENSMUSG00000015126.11"; transcript_id "ENSMUST00000249828.1"; exon_number "5"; exon_id "1344";
chr17	HAVANA	exon	25459418	25459637	.	+	.	gene_id "ENSMUSG00000015126.11"; transcript_id "ENSMUST00000249828.1"; exon_number "6"; exon_id "ENSMUSE00001495982.1"; gene_type "protein_coding"; gene_name "Tsr3"; transcript_type "nonsense_mediated_decay"; transcript_name "Tsr3-203"; protein_id "ENSMUSP00000159933.1"; mgi_id "MGI:1915577"; tag "RNA_Seq_supported_partial";
chr17	HAVANA	stop_codon	25459571	25459573	.	+	.	gene_id "ENSMUSG00000015126.11"; transcript_id "ENSMUST00000249828.1"; exon_number "7"; exon_id "1345";
chr17	HAVANA	UTR	25459571	25459637	.	+	.	gene_id "ENSMUSG00000015126.11"; transcript_id "ENSMUST00000249828.1"; exon_number "8"; exon_id "1346";
chr17	HAVANA	UTR	25460038	25460231	.	+	.	gene_id "ENSMUSG00000015126.11"; transcript_id "ENSMUST00000249828.1"; exon_number "9"; exon_id "ENSMUSE00001495979.1"; gene_type "protein_coding"; gene_name "Tsr3"; transcript_type "nonsense_mediated_decay"; transcript_name "Tsr3-203"; protein_id "ENSMUSP00000159933.1"; mgi_id "MGI:1915577"; tag "RNA_Seq_supported_partial";
chr17	HAVANA	exon	25460038	25460231	.	+	.	gene_id "ENSMUSG00000015126.11"; transcript_id "ENSMUST00000249828.1"; exon_number "10"; exon_id "ENSMUSE00001495979.1"; gene_type "protein_coding"; gene_name "Tsr3"; transcript_type "nonsense_mediated_decay"; transcript_name "Tsr3-203"; protein_id "ENSMUSP00000159933.1"; mgi_id "MGI:1915577"; tag "RNA_Seq_supported_partial";
chr17	HAVANA	UTR	25460662	25460835	.	+	.	gene_id "ENSMUSG00000015126.11"; transcript_id "ENSMUST00000249828.1"; exon_number "11"; exon_id "ENSMUSE00001495973.1"; gene_type "protein_coding"; gene_name "Tsr3"; transcript_type "nonsense_mediated_decay"; transcript_name "Tsr3-203"; protein_id "ENSMUSP00000159933.1"; mgi_id "MGI:1915577"; tag "RNA_Seq_supported_partial";
chr17	HAVANA	exon	25460662	25460835	.	+	.	gene_id "ENSMUSG00000015126.11"; transcript_id "ENSMUST00000249828.1"; exon_number "12"; exon_id "ENSMUSE00001495973.1"; gene_type "protein_coding"; gene_name "Tsr3"; transcript_type "nonsense_mediated_decay"; transcript_name "Tsr3-203"; protein_id "ENSMUSP00000159933.1"; mgi_id "MGI:1915577"; tag "RNA_Seq_supported_partial";
chr17	HAVANA	UTR	25461133	25461196	.	+	.	gene_id "ENSMUSG00000015126.11"; transcript_id "ENSMUST00000249828.1"; exon_number "13"; exon_id "ENSMUSE00001495977.1"; gene_type "protein_coding"; gene_name "Tsr3"; transcript_type "nonsense_mediated_decay"; transcript_name "Tsr3-203"; protein_id "ENSMUSP00000159933.1"; mgi_id "MGI:1915577"; tag "RNA_Seq_supported_partial";
chr17	HAVANA	exon	25461133	25461196	.	+	.	gene_id "ENSMUSG00000015126.11"; transcript_id "ENSMUST00000249828.1"; exon_number "14"; exon_id "ENSMUSE00001495977.1"; gene_type "protein_coding"; gene_name "Tsr3"; transcript_type "nonsense_mediated_decay"; transcript_name "Tsr3-203"; protein_id "ENSMUSP00000159933.1"; mgi_id "MGI:1915577"; tag "RNA_Seq_supported_partial";
chr17	HAVANA	UTR	25461428	25461771	.	+	.	gene_id "ENSMUSG00000015126.11"; transcript_id "ENSMUST00000249828.1"; exon_number "15"; exon_id "ENSMUSE00001495987.1"; gene_type "protein_coding"; gene_name "Tsr3"; transcript_type "nonsense_mediated_decay"; transcript_name "Tsr3-203"; protein_id "ENSMUSP00000159933.1"; mgi_id "MGI:1915577"; tag "RNA_Seq_supported_partial";
chr17	HAVANA	exon	25461428	25461771	.	+	.	gene_id "ENSMUSG00000015126.11"; transcript_id "ENSMUST00000249828.1"; exon_number "16"; exon_id "ENSMUSE00001495987.1"; gene_type "protein_coding"; gene_name "Tsr3"; transcript_type "nonsense_mediated_decay"; transcript_name "Tsr3-203"; protein_id "ENSMUSP00000159933.1"; mgi_id "MGI:1915577"; tag "RNA_Seq_supported_partial";
chr17	IsoQuant	transcript	25459144	25461771	.	+	.	gene_id "ENSMUSG00000015126.11"; transcript_id "transcript2373.chr17.nic"; exons "5";
chr17	IsoQuant	exon	25459144	25459319	.	+	.	gene_id "ENSMUSG00000015126.11"; transcript_id "transcript2373.chr17.nic"; exon_number "1"; exon_id "ENSMUSE00000611241.7";
chr17	IsoQuant	exon	25459418	25460231	.	+	.	gene_id "ENSMUSG00000015126.11"; transcript_id "transcript2373.chr17.nic"; exon_number "2"; exon_id "ENSMUSE00001495976.1";
chr17	IsoQuant	exon	25460662	25460835	.	+	.	gene_id "ENSMUSG00000015126.11"; transcript_id "transcript2373.chr17.nic"; exon_number "3"; exon_id "ENSMUSE00001495973.1";
chr17	IsoQuant	exon	25461133	25461196	.	+	.	gene_id "ENSMUSG00000015126.11"; transcript_id "transcript2373.chr17.nic"; exon_number "4"; exon_id "ENSMUSE00001495977.1";
chr17	IsoQuant	exon	25461428	25461771	.	+	.	gene_id "ENSMUSG00000015126.11"; transcript_id "transcript2373.chr17.nic"; exon_number "5"; exon_id "ENSMUSE00001495987.1";
chr17	IsoQuant	transcript	25459157	25461771	.	+	.	gene_id "ENSMUSG00000015126.11"; transcript_id "transcript2375.chr17.nic"; exons "5";
chr17	IsoQuant	exon	25459157	25459637	.	+	.	gene_id "ENSMUSG00000015126.11"; transcript_id "transcript2375.chr17.nic"; exon_number "1"; exon_id "1347";
chr17	IsoQuant	exon	25460038	25460231	.	+	.	gene_id "ENSMUSG00000015126.11"; transcript_id "transcript2375.chr17.nic"; exon_number "2"; exon_id "ENSMUSE00001495979.1";
chr17	IsoQuant	exon	25460662	25460835	.	+	.	gene_id "ENSMUSG00000015126.11"; transcript_id "transcript2375.chr17.nic"; exon_number "3"; exon_id "ENSMUSE00001495973.1";
chr17	IsoQuant	exon	25461133	25461196	.	+	.	gene_id "ENSMUSG00000015126.11"; transcript_id "transcript2375.chr17.nic"; exon_number "4"; exon_id "ENSMUSE00001495977.1";
chr17	IsoQuant	exon	25461428	25461771	.	+	.	gene_id "ENSMUSG00000015126.11"; transcript_id "transcript2375.chr17.nic"; exon_number "5"; exon_id "ENSMUSE00001495987.1";
chr17	HAVANA	transcript	25459141	25461771	.	+	.	gene_id "ENSMUSG00000015126.11"; transcript_id "ENSMUST00000249827.1"; exons "5"; gene_type "protein_coding"; gene_name "Tsr3"; transcript_type "nonsense_mediated_decay"; transcript_name "Tsr3-202"; protein_id "ENSMUSP00000159932.1"; mgi_id "MGI:1915577"; tag "RNA_Seq_supported_only";
chr17	HAVANA	UTR	25459141	25459226	.	+	.	gene_id "ENSMUSG00000015126.11"; transcript_id "ENSMUST00000249827.1"; exon_number "1"; exon_id "1348";
chr17	HAVANA	exon	25459141	25459338	.	+	.	gene_id "ENSMUSG00000015126.11"; transcript_id "ENSMUST00000249827.1"; exon_number "2"; exon_id "ENSMUSE00001495978.1"; gene_type "protein_coding"; gene_name "Tsr3"; transcript_type "nonsense_mediated_decay"; transcript_name "Tsr3-202"; protein_id "ENSMUSP00000159932.1"; mgi_id "MGI:1915577"; tag "RNA_Seq_supported_only";
chr17	HAVANA	start_codon	25459227	25459229	.	+	.	gene_id "ENSMUSG00000015126.11"; transcript_id "ENSMUST00000249827.1"; exon_number "3"; exon_id "chr17.1334";
chr17	HAVANA	CDS	25459227	25459338	.	+	.	gene_id "ENSMUSG00000015126.11"; transcript_id "ENSMUST00000249827.1"; exon_number "4"; exon_id "chr17.1335";
chr17	HAVANA	CDS	25460038	25460069	.	+	.	gene_id "ENSMUSG00000015126.11"; transcript_id "ENSMUST00000249827.1"; exon_number "5"; exon_id "1349";
chr17	HAVANA	exon	25460038	25460231	.	+	.	gene_id "ENSMUSG00000015126.11"; transcript_id "ENSMUST00000249827.1"; exon_number "6"; exon_id "ENSMUSE00001495979.1"; gene_type "protein_coding"; gene_name "Tsr3"; transcript_type "nonsense_mediated_decay"; transcript_name "Tsr3-202"; protein_id "ENSMUSP00000159932.1"; mgi_id "MGI:1915577"; tag "RNA_Seq_supported_only";
chr17	HAVANA	stop_codon	25460070	25460072	.	+	.	gene_id "ENSMUSG00000015126.11"; transcript_id "ENSMUST00000249827.1"; exon_number "7"; exon_id "1350";
chr17	HAVANA	UTR	25460070	25460231	.	+	.	gene_id "ENSMUSG00000015126.11"; transcript_id "ENSMUST00000249827.1"; exon_number "8"; exon_id "1351";
chr17	HAVANA	UTR	25460662	25460835	.	+	.	gene_id "ENSMUSG00000015126.11"; transcript_id "ENSMUST00000249827.1"; exon_number "9"; exon_id "ENSMUSE00001495973.1"; gene_type "protein_coding"; gene_name "Tsr3"; transcript_type "nonsense_mediated_decay"; transcript_name "Tsr3-202"; protein_id "ENSMUSP00000159932.1"; mgi_id "MGI:1915577"; tag "RNA_Seq_supported_only";
chr17	HAVANA	exon	25460662	25460835	.	+	.	gene_id "ENSMUSG00000015126.11"; transcript_id "ENSMUST00000249827.1"; exon_number "10"; exon_id "ENSMUSE00001495973.1"; gene_type "protein_coding"; gene_name "Tsr3"; transcript_type "nonsense_mediated_decay"; transcript_name "Tsr3-202"; protein_id "ENSMUSP00000159932.1"; mgi_id "MGI:1915577"; tag "RNA_Seq_supported_only";
chr17	HAVANA	UTR	25461133	25461196	.	+	.	gene_id "ENSMUSG00000015126.11"; transcript_id "ENSMUST00000249827.1"; exon_number "11"; exon_id "ENSMUSE00001495977.1"; gene_type "protein_coding"; gene_name "Tsr3"; transcript_type "nonsense_mediated_decay"; transcript_name "Tsr3-202"; protein_id "ENSMUSP00000159932.1"; mgi_id "MGI:1915577"; tag "RNA_Seq_supported_only";
chr17	HAVANA	exon	25461133	25461196	.	+	.	gene_id "ENSMUSG00000015126.11"; transcript_id "ENSMUST00000249827.1"; exon_number "12"; exon_id "ENSMUSE00001495977.1"; gene_type "protein_coding"; gene_name "Tsr3"; transcript_type "nonsense_mediated_decay"; transcript_name "Tsr3-202"; protein_id "ENSMUSP00000159932.1"; mgi_id "MGI:1915577"; tag "RNA_Seq_supported_only";
chr17	HAVANA	UTR	25461428	25461771	.	+	.	gene_id "ENSMUSG00000015126.11"; transcript_id "ENSMUST00000249827.1"; exon_number "13"; exon_id "ENSMUSE00001495987.1"; gene_type "protein_coding"; gene_name "Tsr3"; transcript_type "nonsense_mediated_decay"; transcript_name "Tsr3-202"; protein_id "ENSMUSP00000159932.1"; mgi_id "MGI:1915577"; tag "RNA_Seq_supported_only";
chr17	HAVANA	exon	25461428	25461771	.	+	.	gene_id "ENSMUSG00000015126.11"; transcript_id "ENSMUST00000249827.1"; exon_number "14"; exon_id "ENSMUSE00001495987.1"; gene_type "protein_coding"; gene_name "Tsr3"; transcript_type "nonsense_mediated_decay"; transcript_name "Tsr3-202"; protein_id "ENSMUSP00000159932.1"; mgi_id "MGI:1915577"; tag "RNA_Seq_supported_only";
chr17	IsoQuant	transcript	25459196	25461773	.	+	.	gene_id "ENSMUSG00000015126.11"; transcript_id "transcript2378.chr17.nic"; exons "4";
chr17	IsoQuant	exon	25459196	25459338	.	+	.	gene_id "ENSMUSG00000015126.11"; transcript_id "transcript2378.chr17.nic"; exon_number "1"; exon_id "1352";
chr17	IsoQuant	exon	25459418	25460231	.	+	.	gene_id "ENSMUSG00000015126.11"; transcript_id "transcript2378.chr17.nic"; exon_number "2"; exon_id "ENSMUSE00001495976.1";
chr17	IsoQuant	exon	25460662	25460835	.	+	.	gene_id "ENSMUSG00000015126.11"; transcript_id "transcript2378.chr17.nic"; exon_number "3"; exon_id "ENSMUSE00001495973.1";
chr17	IsoQuant	exon	25461428	25461773	.	+	.	gene_id "ENSMUSG00000015126.11"; transcript_id "transcript2378.chr17.nic"; exon_number "4"; exon_id "ENSMUSE00001495988.1";
chr17	IsoQuant	transcript	25459144	25461771	.	+	.	gene_id "ENSMUSG00000015126.11"; transcript_id "transcript2380.chr17.nic"; exons "4";
chr17	IsoQuant	exon	25459144	25460231	.	+	.	gene_id "ENSMUSG00000015126.11"; transcript_id "transcript2380.chr17.nic"; exon_number "1"; exon_id "1353";
chr17	IsoQuant	exon	25460662	25460835	.	+	.	gene_id "ENSMUSG00000015126.11"; transcript_id "transcript2380.chr17.nic"; exon_number "2"; exon_id "ENSMUSE00001495973.1";
chr17	IsoQuant	exon	25461133	25461196	.	+	.	gene_id "ENSMUSG00000015126.11"; transcript_id "transcript2380.chr17.nic"; exon_number "3"; exon_id "ENSMUSE00001495977.1";
chr17	IsoQuant	exon	25461428	25461771	.	+	.	gene_id "ENSMUSG00000015126.11"; transcript_id "transcript2380.chr17.nic"; exon_number "4"; exon_id "ENSMUSE00001495987.1";
chr17	IsoQuant	transcript	25459144	25461773	.	+	.	gene_id "ENSMUSG00000015126.11"; transcript_id "transcript2383.chr17.nic"; exons "3";
chr17	IsoQuant	exon	25459144	25460231	.	+	.	gene_id "ENSMUSG00000015126.11"; transcript_id "transcript2383.chr17.nic"; exon_number "1"; exon_id "chr17.1353";
chr17	IsoQuant	exon	25460662	25460835	.	+	.	gene_id "ENSMUSG00000015126.11"; transcript_id "transcript2383.chr17.nic"; exon_number "2"; exon_id "ENSMUSE00001495973.1";
chr17	IsoQuant	exon	25461428	25461773	.	+	.	gene_id "ENSMUSG00000015126.11"; transcript_id "transcript2383.chr17.nic"; exon_number "3"; exon_id "ENSMUSE00001495988.1";
chr17	IsoQuant	transcript	25459144	25461771	.	+	.	gene_id "ENSMUSG00000015126.11"; transcript_id "transcript2384.chr17.nic"; exons "2";
chr17	IsoQuant	exon	25459144	25460231	.	+	.	gene_id "ENSMUSG00000015126.11"; transcript_id "transcript2384.chr17.nic"; exon_number "1"; exon_id "chr17.1353";
chr17	IsoQuant	exon	25460662	25461771	.	+	.	gene_id "ENSMUSG00000015126.11"; transcript_id "transcript2384.chr17.nic"; exon_number "2"; exon_id "1354";
chr17	HAVANA	transcript	25459210	25461771	.	+	.	gene_id "ENSMUSG00000015126.11"; transcript_id "ENSMUST00000249838.1"; exons "5"; gene_type "protein_coding"; gene_name "Tsr3"; transcript_type "retained_intron"; transcript_name "Tsr3-213"; mgi_id "MGI:1915577";
chr17	HAVANA	exon	25459210	25459338	.	+	.	gene_id "ENSMUSG00000015126.11"; transcript_id "ENSMUST00000249838.1"; exon_number "1"; exon_id "ENSMUSE00001495989.1"; gene_type "protein_coding"; gene_name "Tsr3"; transcript_type "retained_intron"; transcript_name "Tsr3-213"; mgi_id "MGI:1915577";
chr17	HAVANA	exon	25459418	25460231	.	+	.	gene_id "ENSMUSG00000015126.11"; transcript_id "ENSMUST00000249838.1"; exon_number "2"; exon_id "ENSMUSE00001495976.1"; gene_type "protein_coding"; gene_name "Tsr3"; transcript_type "retained_intron"; transcript_name "Tsr3-213"; mgi_id "MGI:1915577";
chr17	HAVANA	exon	25460662	25460835	.	+	.	gene_id "ENSMUSG00000015126.11"; transcript_id "ENSMUST00000249838.1"; exon_number "3"; exon_id "ENSMUSE00001495973.1"; gene_type "protein_coding"; gene_name "Tsr3"; transcript_type "retained_intron"; transcript_name "Tsr3-213"; mgi_id "MGI:1915577";
chr17	HAVANA	exon	25461133	25461196	.	+	.	gene_id "ENSMUSG00000015126.11"; transcript_id "ENSMUST00000249838.1"; exon_number "4"; exon_id "ENSMUSE00001495977.1"; gene_type "protein_coding"; gene_name "Tsr3"; transcript_type "retained_intron"; transcript_name "Tsr3-213"; mgi_id "MGI:1915577";
chr17	HAVANA	exon	25461428	25461771	.	+	.	gene_id "ENSMUSG00000015126.11"; transcript_id "ENSMUST00000249838.1"; exon_number "5"; exon_id "ENSMUSE00001495987.1"; gene_type "protein_coding"; gene_name "Tsr3"; transcript_type "retained_intron"; transcript_name "Tsr3-213"; mgi_id "MGI:1915577";
chr17	HAVANA	transcript	25459179	25461771	.	+	.	gene_id "ENSMUSG00000015126.11"; transcript_id "ENSMUST00000249837.1"; exons "6"; gene_type "protein_coding"; gene_name "Tsr3"; transcript_type "protein_coding"; transcript_name "Tsr3-212"; protein_id "ENSMUSP00000159941.1"; mgi_id "MGI:1915577"; tag "RNA_Seq_supported_only";
chr17	HAVANA	UTR	25459179	25459226	.	+	.	gene_id "ENSMUSG00000015126.11"; transcript_id "ENSMUST00000249837.1"; exon_number "1"; exon_id "1355";
chr17	HAVANA	exon	25459179	25459338	.	+	.	gene_id "ENSMUSG00000015126.11"; transcript_id "ENSMUST00000249837.1"; exon_number "2"; exon_id "ENSMUSE00001495972.1"; gene_type "protein_coding"; gene_name "Tsr3"; transcript_type "protein_coding"; transcript_name "Tsr3-212"; protein_id "ENSMUSP00000159941.1"; mgi_id "MGI:1915577"; tag "RNA_Seq_supported_only";
chr17	HAVANA	start_codon	25459227	25459229	.	+	.	gene_id "ENSMUSG00000015126.11"; transcript_id "ENSMUST00000249837.1"; exon_number "3"; exon_id "chr17.1334";
chr17	HAVANA	CDS	25459227	25459338	.	+	.	gene_id "ENSMUSG00000015126.11"; transcript_id "ENSMUST00000249837.1"; exon_number "4"; exon_id "chr17.1335";
chr17	HAVANA	CDS	25459418	25459637	.	+	.	gene_id "ENSMUSG00000015126.11"; transcript_id "ENSMUST00000249837.1"; exon_number "5"; exon_id "ENSMUSE00001495982.1"; gene_type "protein_coding"; gene_name "Tsr3"; transcript_type "protein_coding"; transcript_name "Tsr3-212"; protein_id "ENSMUSP00000159941.1"; mgi_id "MGI:1915577"; tag "RNA_Seq_supported_only";
chr17	HAVANA	exon	25459418	25459637	.	+	.	gene_id "ENSMUSG00000015126.11"; transcript_id "ENSMUST00000249837.1"; exon_number "6"; exon_id "ENSMUSE00001495982.1"; gene_type "protein_coding"; gene_name "Tsr3"; transcript_type "protein_coding"; transcript_name "Tsr3-212"; protein_id "ENSMUSP00000159941.1"; mgi_id "MGI:1915577"; tag "RNA_Seq_supported_only";
chr17	HAVANA	CDS	25460014	25460231	.	+	.	gene_id "ENSMUSG00000015126.11"; transcript_id "ENSMUST00000249837.1"; exon_number "7"; exon_id "ENSMUSE00001495998.1"; gene_type "protein_coding"; gene_name "Tsr3"; transcript_type "protein_coding"; transcript_name "Tsr3-212"; protein_id "ENSMUSP00000159941.1"; mgi_id "MGI:1915577"; tag "RNA_Seq_supported_only";
chr17	HAVANA	exon	25460014	25460231	.	+	.	gene_id "ENSMUSG00000015126.11"; transcript_id "ENSMUST00000249837.1"; exon_number "8"; exon_id "ENSMUSE00001495998.1"; gene_type "protein_coding"; gene_name "Tsr3"; transcript_type "protein_coding"; transcript_name "Tsr3-212"; protein_id "ENSMUSP00000159941.1"; mgi_id "MGI:1915577"; tag "RNA_Seq_supported_only";
chr17	HAVANA	CDS	25460662	25460835	.	+	.	gene_id "ENSMUSG00000015126.11"; transcript_id "ENSMUST00000249837.1"; exon_number "9"; exon_id "ENSMUSE00001495973.1"; gene_type "protein_coding"; gene_name "Tsr3"; transcript_type "protein_coding"; transcript_name "Tsr3-212"; protein_id "ENSMUSP00000159941.1"; mgi_id "MGI:1915577"; tag "RNA_Seq_supported_only";
chr17	HAVANA	exon	25460662	25460835	.	+	.	gene_id "ENSMUSG00000015126.11"; transcript_id "ENSMUST00000249837.1"; exon_number "10"; exon_id "ENSMUSE00001495973.1"; gene_type "protein_coding"; gene_name "Tsr3"; transcript_type "protein_coding"; transcript_name "Tsr3-212"; protein_id "ENSMUSP00000159941.1"; mgi_id "MGI:1915577"; tag "RNA_Seq_supported_only";
chr17	HAVANA	CDS	25461133	25461196	.	+	.	gene_id "ENSMUSG00000015126.11"; transcript_id "ENSMUST00000249837.1"; exon_number "11"; exon_id "ENSMUSE00001495977.1"; gene_type "protein_coding"; gene_name "Tsr3"; transcript_type "protein_coding"; transcript_name "Tsr3-212"; protein_id "ENSMUSP00000159941.1"; mgi_id "MGI:1915577"; tag "RNA_Seq_supported_only";
chr17	HAVANA	exon	25461133	25461196	.	+	.	gene_id "ENSMUSG00000015126.11"; transcript_id "ENSMUST00000249837.1"; exon_number "12"; exon_id "ENSMUSE00001495977.1"; gene_type "protein_coding"; gene_name "Tsr3"; transcript_type "protein_coding"; transcript_name "Tsr3-212"; protein_id "ENSMUSP00000159941.1"; mgi_id "MGI:1915577"; tag "RNA_Seq_supported_only";
chr17	HAVANA	CDS	25461428	25461632	.	+	.	gene_id "ENSMUSG00000015126.11"; transcript_id "ENSMUST00000249837.1"; exon_number "13"; exon_id "chr17.1340";
chr17	HAVANA	exon	25461428	25461771	.	+	.	gene_id "ENSMUSG00000015126.11"; transcript_id "ENSMUST00000249837.1"; exon_number "14"; exon_id "ENSMUSE00001495987.1"; gene_type "protein_coding"; gene_name "Tsr3"; transcript_type "protein_coding"; transcript_name "Tsr3-212"; protein_id "ENSMUSP00000159941.1"; mgi_id "MGI:1915577"; tag "RNA_Seq_supported_only";
chr17	HAVANA	stop_codon	25461633	25461635	.	+	.	gene_id "ENSMUSG00000015126.11"; transcript_id "ENSMUST00000249837.1"; exon_number "15"; exon_id "chr17.1341";
chr17	HAVANA	UTR	25461633	25461771	.	+	.	gene_id "ENSMUSG00000015126.11"; transcript_id "ENSMUST00000249837.1"; exon_number "16"; exon_id "chr17.1342";
chr17	HAVANA	gene	25461633	25475338	.	-	.	gene_id "ENSMUSG00000047507.14"; transcripts "1"; gene_type "protein_coding"; gene_name "Baiap3"; mgi_id "MGI:2685783"; tag "ncRNA_host"; havana_gene "OTTMUSG00000036443.1";
chr17	HAVANA	transcript	25461633	25475338	.	-	.	gene_id "ENSMUSG00000047507.14"; transcript_id "ENSMUST00000182056.8"; exons "34"; gene_type "protein_coding"; gene_name "Baiap3"; transcript_type "protein_coding"; transcript_name "Baiap3-202"; protein_id "ENSMUSP00000138188.2"; transcript_support_level "1"; mgi_id "MGI:2685783"; tag "basic"; ccdsid "CCDS50033.1"; havana_gene "OTTMUSG00000036443.1"; havana_transcript "OTTMUST00000093378.1";
chr17	HAVANA	exon	25475135	25475338	.	-	.	gene_id "ENSMUSG00000047507.14"; transcript_id "ENSMUST00000182056.8"; exon_number "1"; exon_id "ENSMUSE00001495618.1"; gene_type "protein_coding"; gene_name "Baiap3"; transcript_type "protein_coding"; transcript_name "Baiap3-202"; protein_id "ENSMUSP00000138188.2"; transcript_support_level "1"; mgi_id "MGI:2685783"; tag "basic"; ccdsid "CCDS50033.1"; havana_gene "OTTMUSG00000036443.1"; havana_transcript "OTTMUST00000093378.1";
chr17	HAVANA	UTR	25475135	25475338	.	-	.	gene_id "ENSMUSG00000047507.14"; transcript_id "ENSMUST00000182056.8"; exon_number "2"; exon_id "ENSMUSE00001495618.1"; gene_type "protein_coding"; gene_name "Baiap3"; transcript_type "protein_coding"; transcript_name "Baiap3-202"; protein_id "ENSMUSP00000138188.2"; transcript_support_level "1"; mgi_id "MGI:2685783"; tag "basic"; ccdsid "CCDS50033.1"; havana_gene "OTTMUSG00000036443.1"; havana_transcript "OTTMUST00000093378.1";
chr17	HAVANA	UTR	25471110	25471118	.	-	.	gene_id "ENSMUSG00000047507.14"; transcript_id "ENSMUST00000182056.8"; exon_number "3"; exon_id "1356";
chr17	HAVANA	start_codon	25471107	25471109	.	-	.	gene_id "ENSMUSG00000047507.14"; transcript_id "ENSMUST00000182056.8"; exon_number "4"; exon_id "1357";
chr17	HAVANA	exon	25470985	25471118	.	-	.	gene_id "ENSMUSG00000047507.14"; transcript_id "ENSMUST00000182056.8"; exon_number "5"; exon_id "ENSMUSE00001267147.2"; gene_type "protein_coding"; gene_name "Baiap3"; transcript_type "protein_coding"; transcript_name "Baiap3-202"; protein_id "ENSMUSP00000138188.2"; transcript_support_level "1"; mgi_id "MGI:2685783"; tag "basic"; ccdsid "CCDS50033.1"; havana_gene "OTTMUSG00000036443.1"; havana_transcript "OTTMUST00000093378.1";
chr17	HAVANA	CDS	25470985	25471109	.	-	.	gene_id "ENSMUSG00000047507.14"; transcript_id "ENSMUST00000182056.8"; exon_number "6"; exon_id "1358";
chr17	HAVANA	exon	25470706	25470793	.	-	.	gene_id "ENSMUSG00000047507.14"; transcript_id "ENSMUST00000182056.8"; exon_number "7"; exon_id "ENSMUSE00001269669.2"; gene_type "protein_coding"; gene_name "Baiap3"; transcript_type "protein_coding"; transcript_name "Baiap3-202"; protein_id "ENSMUSP00000138188.2"; transcript_support_level "1"; mgi_id "MGI:2685783"; tag "basic"; ccdsid "CCDS50033.1"; havana_gene "OTTMUSG00000036443.1"; havana_transcript "OTTMUST00000093378.1";
chr17	HAVANA	CDS	25470706	25470793	.	-	.	gene_id "ENSMUSG00000047507.14"; transcript_id "ENSMUST00000182056.8"; exon_number "8"; exon_id "ENSMUSE00001269669.2"; gene_type "protein_coding"; gene_name "Baiap3"; transcript_type "protein_coding"; transcript_name "Baiap3-202"; protein_id "ENSMUSP00000138188.2"; transcript_support_level "1"; mgi_id "MGI:2685783"; tag "basic"; ccdsid "CCDS50033.1"; havana_gene "OTTMUSG00000036443.1"; havana_transcript "OTTMUST00000093378.1";
chr17	HAVANA	exon	25470412	25470492	.	-	.	gene_id "ENSMUSG00000047507.14"; transcript_id "ENSMUST00000182056.8"; exon_number "9"; exon_id "ENSMUSE00001208014.2"; gene_type "protein_coding"; gene_name "Baiap3"; transcript_type "protein_coding"; transcript_name "Baiap3-202"; protein_id "ENSMUSP00000138188.2"; transcript_support_level "1"; mgi_id "MGI:2685783"; tag "basic"; ccdsid "CCDS50033.1"; havana_gene "OTTMUSG00000036443.1"; havana_transcript "OTTMUST00000093378.1";
chr17	HAVANA	CDS	25470412	25470492	.	-	.	gene_id "ENSMUSG00000047507.14"; transcript_id "ENSMUST00000182056.8"; exon_number "10"; exon_id "ENSMUSE00001208014.2"; gene_type "protein_coding"; gene_name "Baiap3"; transcript_type "protein_coding"; transcript_name "Baiap3-202"; protein_id "ENSMUSP00000138188.2"; transcript_support_level "1"; mgi_id "MGI:2685783"; tag "basic"; ccdsid "CCDS50033.1"; havana_gene "OTTMUSG00000036443.1"; havana_transcript "OTTMUST00000093378.1";
chr17	HAVANA	exon	25470075	25470182	.	-	.	gene_id "ENSMUSG00000047507.14"; transcript_id "ENSMUST00000182056.8"; exon_number "11"; exon_id "ENSMUSE00001495612.1"; gene_type "protein_coding"; gene_name "Baiap3"; transcript_type "protein_coding"; transcript_name "Baiap3-202"; protein_id "ENSMUSP00000138188.2"; transcript_support_level "1"; mgi_id "MGI:2685783"; tag "basic"; ccdsid "CCDS50033.1"; havana_gene "OTTMUSG00000036443.1"; havana_transcript "OTTMUST00000093378.1";
chr17	HAVANA	CDS	25470075	25470182	.	-	.	gene_id "ENSMUSG00000047507.14"; transcript_id "ENSMUST00000182056.8"; exon_number "12"; exon_id "ENSMUSE00001495612.1"; gene_type "protein_coding"; gene_name "Baiap3"; transcript_type "protein_coding"; transcript_name "Baiap3-202"; protein_id "ENSMUSP00000138188.2"; transcript_support_level "1"; mgi_id "MGI:2685783"; tag "basic"; ccdsid "CCDS50033.1"; havana_gene "OTTMUSG00000036443.1"; havana_transcript "OTTMUST00000093378.1";
chr17	HAVANA	exon	25469570	25469629	.	-	.	gene_id "ENSMUSG00000047507.14"; transcript_id "ENSMUST00000182056.8"; exon_number "13"; exon_id "ENSMUSE00001495607.1"; gene_type "protein_coding"; gene_name "Baiap3"; transcript_type "protein_coding"; transcript_name "Baiap3-202"; protein_id "ENSMUSP00000138188.2"; transcript_support_level "1"; mgi_id "MGI:2685783"; tag "basic"; ccdsid "CCDS50033.1"; havana_gene "OTTMUSG00000036443.1"; havana_transcript "OTTMUST00000093378.1";
chr17	HAVANA	CDS	25469570	25469629	.	-	.	gene_id "ENSMUSG00000047507.14"; transcript_id "ENSMUST00000182056.8"; exon_number "14"; exon_id "ENSMUSE00001495607.1"; gene_type "protein_coding"; gene_name "Baiap3"; transcript_type "protein_coding"; transcript_name "Baiap3-202"; protein_id "ENSMUSP00000138188.2"; transcript_support_level "1"; mgi_id "MGI:2685783"; tag "basic"; ccdsid "CCDS50033.1"; havana_gene "OTTMUSG00000036443.1"; havana_transcript "OTTMUST00000093378.1";
chr17	HAVANA	exon	25469367	25469433	.	-	.	gene_id "ENSMUSG00000047507.14"; transcript_id "ENSMUST00000182056.8"; exon_number "15"; exon_id "ENSMUSE00001495620.1"; gene_type "protein_coding"; gene_name "Baiap3"; transcript_type "protein_coding"; transcript_name "Baiap3-202"; protein_id "ENSMUSP00000138188.2"; transcript_support_level "1"; mgi_id "MGI:2685783"; tag "basic"; ccdsid "CCDS50033.1"; havana_gene "OTTMUSG00000036443.1"; havana_transcript "OTTMUST00000093378.1";
chr17	HAVANA	CDS	25469367	25469433	.	-	.	gene_id "ENSMUSG00000047507.14"; transcript_id "ENSMUST00000182056.8"; exon_number "16"; exon_id "ENSMUSE00001495620.1"; gene_type "protein_coding"; gene_name "Baiap3"; transcript_type "protein_coding"; transcript_name "Baiap3-202"; protein_id "ENSMUSP00000138188.2"; transcript_support_level "1"; mgi_id "MGI:2685783"; tag "basic"; ccdsid "CCDS50033.1"; havana_gene "OTTMUSG00000036443.1"; havana_transcript "OTTMUST00000093378.1";
chr17	HAVANA	exon	25469057	25469252	.	-	.	gene_id "ENSMUSG00000047507.14"; transcript_id "ENSMUST00000182056.8"; exon_number "17"; exon_id "ENSMUSE00001495639.1"; gene_type "protein_coding"; gene_name "Baiap3"; transcript_type "protein_coding"; transcript_name "Baiap3-202"; protein_id "ENSMUSP00000138188.2"; transcript_support_level "1"; mgi_id "MGI:2685783"; tag "basic"; ccdsid "CCDS50033.1"; havana_gene "OTTMUSG00000036443.1"; havana_transcript "OTTMUST00000093378.1";
chr17	HAVANA	CDS	25469057	25469252	.	-	.	gene_id "ENSMUSG00000047507.14"; transcript_id "ENSMUST00000182056.8"; exon_number "18"; exon_id "ENSMUSE00001495639.1"; gene_type "protein_coding"; gene_name "Baiap3"; transcript_type "protein_coding"; transcript_name "Baiap3-202"; protein_id "ENSMUSP00000138188.2"; transcript_support_level "1"; mgi_id "MGI:2685783"; tag "basic"; ccdsid "CCDS50033.1"; havana_gene "OTTMUSG00000036443.1"; havana_transcript "OTTMUST00000093378.1";
chr17	HAVANA	exon	25468489	25468533	.	-	.	gene_id "ENSMUSG00000047507.14"; transcript_id "ENSMUST00000182056.8"; exon_number "19"; exon_id "ENSMUSE00001495619.1"; gene_type "protein_coding"; gene_name "Baiap3"; transcript_type "protein_coding"; transcript_name "Baiap3-202"; protein_id "ENSMUSP00000138188.2"; transcript_support_level "1"; mgi_id "MGI:2685783"; tag "basic"; ccdsid "CCDS50033.1"; havana_gene "OTTMUSG00000036443.1"; havana_transcript "OTTMUST00000093378.1";
chr17	HAVANA	CDS	25468489	25468533	.	-	.	gene_id "ENSMUSG00000047507.14"; transcript_id "ENSMUST00000182056.8"; exon_number "20"; exon_id "ENSMUSE00001495619.1"; gene_type "protein_coding"; gene_name "Baiap3"; transcript_type "protein_coding"; transcript_name "Baiap3-202"; protein_id "ENSMUSP00000138188.2"; transcript_support_level "1"; mgi_id "MGI:2685783"; tag "basic"; ccdsid "CCDS50033.1"; havana_gene "OTTMUSG00000036443.1"; havana_transcript "OTTMUST00000093378.1";
chr17	HAVANA	exon	25468289	25468366	.	-	.	gene_id "ENSMUSG00000047507.14"; transcript_id "ENSMUST00000182056.8"; exon_number "21"; exon_id "ENSMUSE00001495641.1"; gene_type "protein_coding"; gene_name "Baiap3"; transcript_type "protein_coding"; transcript_name "Baiap3-202"; protein_id "ENSMUSP00000138188.2"; transcript_support_level "1"; mgi_id "MGI:2685783"; tag "basic"; ccdsid "CCDS50033.1"; havana_gene "OTTMUSG00000036443.1"; havana_transcript "OTTMUST00000093378.1";
chr17	HAVANA	CDS	25468289	25468366	.	-	.	gene_id "ENSMUSG00000047507.14"; transcript_id "ENSMUST00000182056.8"; exon_number "22"; exon_id "ENSMUSE00001495641.1"; gene_type "protein_coding"; gene_name "Baiap3"; transcript_type "protein_coding"; transcript_name "Baiap3-202"; protein_id "ENSMUSP00000138188.2"; transcript_support_level "1"; mgi_id "MGI:2685783"; tag "basic"; ccdsid "CCDS50033.1"; havana_gene "OTTMUSG00000036443.1"; havana_transcript "OTTMUST00000093378.1";
chr17	HAVANA	exon	25468062	25468164	.	-	.	gene_id "ENSMUSG00000047507.14"; transcript_id "ENSMUST00000182056.8"; exon_number "23"; exon_id "ENSMUSE00001495625.1"; gene_type "protein_coding"; gene_name "Baiap3"; transcript_type "protein_coding"; transcript_name "Baiap3-202"; protein_id "ENSMUSP00000138188.2"; transcript_support_level "1"; mgi_id "MGI:2685783"; tag "basic"; ccdsid "CCDS50033.1"; havana_gene "OTTMUSG00000036443.1"; havana_transcript "OTTMUST00000093378.1";
chr17	HAVANA	CDS	25468062	25468164	.	-	.	gene_id "ENSMUSG00000047507.14"; transcript_id "ENSMUST00000182056.8"; exon_number "24"; exon_id "ENSMUSE00001495625.1"; gene_type "protein_coding"; gene_name "Baiap3"; transcript_type "protein_coding"; transcript_name "Baiap3-202"; protein_id "ENSMUSP00000138188.2"; transcript_support_level "1"; mgi_id "MGI:2685783"; tag "basic"; ccdsid "CCDS50033.1"; havana_gene "OTTMUSG00000036443.1"; havana_transcript "OTTMUST00000093378.1";
chr17	HAVANA	exon	25467630	25467737	.	-	.	gene_id "ENSMUSG00000047507.14"; transcript_id "ENSMUST00000182056.8"; exon_number "25"; exon_id "ENSMUSE00001495631.1"; gene_type "protein_coding"; gene_name "Baiap3"; transcript_type "protein_coding"; transcript_name "Baiap3-202"; protein_id "ENSMUSP00000138188.2"; transcript_support_level "1"; mgi_id "MGI:2685783"; tag "basic"; ccdsid "CCDS50033.1"; havana_gene "OTTMUSG00000036443.1"; havana_transcript "OTTMUST00000093378.1";
chr17	HAVANA	CDS	25467630	25467737	.	-	.	gene_id "ENSMUSG00000047507.14"; transcript_id "ENSMUST00000182056.8"; exon_number "26"; exon_id "ENSMUSE00001495631.1"; gene_type "protein_coding"; gene_name "Baiap3"; transcript_type "protein_coding"; transcript_name "Baiap3-202"; protein_id "ENSMUSP00000138188.2"; transcript_support_level "1"; mgi_id "MGI:2685783"; tag "basic"; ccdsid "CCDS50033.1"; havana_gene "OTTMUSG00000036443.1"; havana_transcript "OTTMUST00000093378.1";
chr17	HAVANA	exon	25467446	25467541	.	-	.	gene_id "ENSMUSG00000047507.14"; transcript_id "ENSMUST00000182056.8"; exon_number "27"; exon_id "ENSMUSE00001495642.1"; gene_type "protein_coding"; gene_name "Baiap3"; transcript_type "protein_coding"; transcript_name "Baiap3-202"; protein_id "ENSMUSP00000138188.2"; transcript_support_level "1"; mgi_id "MGI:2685783"; tag "basic"; ccdsid "CCDS50033.1"; havana_gene "OTTMUSG00000036443.1"; havana_transcript "OTTMUST00000093378.1";
chr17	HAVANA	CDS	25467446	25467541	.	-	.	gene_id "ENSMUSG00000047507.14"; transcript_id "ENSMUST00000182056.8"; exon_number "28"; exon_id "ENSMUSE00001495642.1"; gene_type "protein_coding"; gene_name "Baiap3"; transcript_type "protein_coding"; transcript_name "Baiap3-202"; protein_id "ENSMUSP00000138188.2"; transcript_support_level "1"; mgi_id "MGI:2685783"; tag "basic"; ccdsid "CCDS50033.1"; havana_gene "OTTMUSG00000036443.1"; havana_transcript "OTTMUST00000093378.1";
chr17	HAVANA	exon	25467245	25467348	.	-	.	gene_id "ENSMUSG00000047507.14"; transcript_id "ENSMUST00000182056.8"; exon_number "29"; exon_id "ENSMUSE00001495623.1"; gene_type "protein_coding"; gene_name "Baiap3"; transcript_type "protein_coding"; transcript_name "Baiap3-202"; protein_id "ENSMUSP00000138188.2"; transcript_support_level "1"; mgi_id "MGI:2685783"; tag "basic"; ccdsid "CCDS50033.1"; havana_gene "OTTMUSG00000036443.1"; havana_transcript "OTTMUST00000093378.1";
chr17	HAVANA	CDS	25467245	25467348	.	-	.	gene_id "ENSMUSG00000047507.14"; transcript_id "ENSMUST00000182056.8"; exon_number "30"; exon_id "ENSMUSE00001495623.1"; gene_type "protein_coding"; gene_name "Baiap3"; transcript_type "protein_coding"; transcript_name "Baiap3-202"; protein_id "ENSMUSP00000138188.2"; transcript_support_level "1"; mgi_id "MGI:2685783"; tag "basic"; ccdsid "CCDS50033.1"; havana_gene "OTTMUSG00000036443.1"; havana_transcript "OTTMUST00000093378.1";
chr17	HAVANA	exon	25467001	25467121	.	-	.	gene_id "ENSMUSG00000047507.14"; transcript_id "ENSMUST00000182056.8"; exon_number "31"; exon_id "ENSMUSE00001495615.1"; gene_type "protein_coding"; gene_name "Baiap3"; transcript_type "protein_coding"; transcript_name "Baiap3-202"; protein_id "ENSMUSP00000138188.2"; transcript_support_level "1"; mgi_id "MGI:2685783"; tag "basic"; ccdsid "CCDS50033.1"; havana_gene "OTTMUSG00000036443.1"; havana_transcript "OTTMUST00000093378.1";
chr17	HAVANA	CDS	25467001	25467121	.	-	.	gene_id "ENSMUSG00000047507.14"; transcript_id "ENSMUST00000182056.8"; exon_number "32"; exon_id "ENSMUSE00001495615.1"; gene_type "protein_coding"; gene_name "Baiap3"; transcript_type "protein_coding"; transcript_name "Baiap3-202"; protein_id "ENSMUSP00000138188.2"; transcript_support_level "1"; mgi_id "MGI:2685783"; tag "basic"; ccdsid "CCDS50033.1"; havana_gene "OTTMUSG00000036443.1"; havana_transcript "OTTMUST00000093378.1";
chr17	HAVANA	exon	25466458	25466582	.	-	.	gene_id "ENSMUSG00000047507.14"; transcript_id "ENSMUST00000182056.8"; exon_number "33"; exon_id "ENSMUSE00000487224.2"; gene_type "protein_coding"; gene_name "Baiap3"; transcript_type "protein_coding"; transcript_name "Baiap3-202"; protein_id "ENSMUSP00000138188.2"; transcript_support_level "1"; mgi_id "MGI:2685783"; tag "basic"; ccdsid "CCDS50033.1"; havana_gene "OTTMUSG00000036443.1"; havana_transcript "OTTMUST00000093378.1";
chr17	HAVANA	CDS	25466458	25466582	.	-	.	gene_id "ENSMUSG00000047507.14"; transcript_id "ENSMUST00000182056.8"; exon_number "34"; exon_id "ENSMUSE00000487224.2"; gene_type "protein_coding"; gene_name "Baiap3"; transcript_type "protein_coding"; transcript_name "Baiap3-202"; protein_id "ENSMUSP00000138188.2"; transcript_support_level "1"; mgi_id "MGI:2685783"; tag "basic"; ccdsid "CCDS50033.1"; havana_gene "OTTMUSG00000036443.1"; havana_transcript "OTTMUST00000093378.1";
chr17	HAVANA	exon	25466284	25466374	.	-	.	gene_id "ENSMUSG00000047507.14"; transcript_id "ENSMUST00000182056.8"; exon_number "35"; exon_id "ENSMUSE00000483643.2"; gene_type "protein_coding"; gene_name "Baiap3"; transcript_type "protein_coding"; transcript_name "Baiap3-202"; protein_id "ENSMUSP00000138188.2"; transcript_support_level "1"; mgi_id "MGI:2685783"; tag "basic"; ccdsid "CCDS50033.1"; havana_gene "OTTMUSG00000036443.1"; havana_transcript "OTTMUST00000093378.1";
chr17	HAVANA	CDS	25466284	25466374	.	-	.	gene_id "ENSMUSG00000047507.14"; transcript_id "ENSMUST00000182056.8"; exon_number "36"; exon_id "ENSMUSE00000483643.2"; gene_type "protein_coding"; gene_name "Baiap3"; transcript_type "protein_coding"; transcript_name "Baiap3-202"; protein_id "ENSMUSP00000138188.2"; transcript_support_level "1"; mgi_id "MGI:2685783"; tag "basic"; ccdsid "CCDS50033.1"; havana_gene "OTTMUSG00000036443.1"; havana_transcript "OTTMUST00000093378.1";
chr17	HAVANA	exon	25466111	25466167	.	-	.	gene_id "ENSMUSG00000047507.14"; transcript_id "ENSMUST00000182056.8"; exon_number "37"; exon_id "ENSMUSE00001495611.1"; gene_type "protein_coding"; gene_name "Baiap3"; transcript_type "protein_coding"; transcript_name "Baiap3-202"; protein_id "ENSMUSP00000138188.2"; transcript_support_level "1"; mgi_id "MGI:2685783"; tag "basic"; ccdsid "CCDS50033.1"; havana_gene "OTTMUSG00000036443.1"; havana_transcript "OTTMUST00000093378.1";
chr17	HAVANA	CDS	25466111	25466167	.	-	.	gene_id "ENSMUSG00000047507.14"; transcript_id "ENSMUST00000182056.8"; exon_number "38"; exon_id "ENSMUSE00001495611.1"; gene_type "protein_coding"; gene_name "Baiap3"; transcript_type "protein_coding"; transcript_name "Baiap3-202"; protein_id "ENSMUSP00000138188.2"; transcript_support_level "1"; mgi_id "MGI:2685783"; tag "basic"; ccdsid "CCDS50033.1"; havana_gene "OTTMUSG00000036443.1"; havana_transcript "OTTMUST00000093378.1";
chr17	HAVANA	exon	25465932	25466029	.	-	.	gene_id "ENSMUSG00000047507.14"; transcript_id "ENSMUST00000182056.8"; exon_number "39"; exon_id "ENSMUSE00001495634.1"; gene_type "protein_coding"; gene_name "Baiap3"; transcript_type "protein_coding"; transcript_name "Baiap3-202"; protein_id "ENSMUSP00000138188.2"; transcript_support_level "1"; mgi_id "MGI:2685783"; tag "basic"; ccdsid "CCDS50033.1"; havana_gene "OTTMUSG00000036443.1"; havana_transcript "OTTMUST00000093378.1";
chr17	HAVANA	CDS	25465932	25466029	.	-	.	gene_id "ENSMUSG00000047507.14"; transcript_id "ENSMUST00000182056.8"; exon_number "40"; exon_id "ENSMUSE00001495634.1"; gene_type "protein_coding"; gene_name "Baiap3"; transcript_type "protein_coding"; transcript_name "Baiap3-202"; protein_id "ENSMUSP00000138188.2"; transcript_support_level "1"; mgi_id "MGI:2685783"; tag "basic"; ccdsid "CCDS50033.1"; havana_gene "OTTMUSG00000036443.1"; havana_transcript "OTTMUST00000093378.1";
chr17	HAVANA	exon	25465778	25465829	.	-	.	gene_id "ENSMUSG00000047507.14"; transcript_id "ENSMUST00000182056.8"; exon_number "41"; exon_id "ENSMUSE00001495637.1"; gene_type "protein_coding"; gene_name "Baiap3"; transcript_type "protein_coding"; transcript_name "Baiap3-202"; protein_id "ENSMUSP00000138188.2"; transcript_support_level "1"; mgi_id "MGI:2685783"; tag "basic"; ccdsid "CCDS50033.1"; havana_gene "OTTMUSG00000036443.1"; havana_transcript "OTTMUST00000093378.1";
chr17	HAVANA	CDS	25465778	25465829	.	-	.	gene_id "ENSMUSG00000047507.14"; transcript_id "ENSMUST00000182056.8"; exon_number "42"; exon_id "ENSMUSE00001495637.1"; gene_type "protein_coding"; gene_name "Baiap3"; transcript_type "protein_coding"; transcript_name "Baiap3-202"; protein_id "ENSMUSP00000138188.2"; transcript_support_level "1"; mgi_id "MGI:2685783"; tag "basic"; ccdsid "CCDS50033.1"; havana_gene "OTTMUSG00000036443.1"; havana_transcript "OTTMUST00000093378.1";
chr17	HAVANA	exon	25465532	25465662	.	-	.	gene_id "ENSMUSG00000047507.14"; transcript_id "ENSMUST00000182056.8"; exon_number "43"; exon_id "ENSMUSE00001495628.1"; gene_type "protein_coding"; gene_name "Baiap3"; transcript_type "protein_coding"; transcript_name "Baiap3-202"; protein_id "ENSMUSP00000138188.2"; transcript_support_level "1"; mgi_id "MGI:2685783"; tag "basic"; ccdsid "CCDS50033.1"; havana_gene "OTTMUSG00000036443.1"; havana_transcript "OTTMUST00000093378.1";
chr17	HAVANA	CDS	25465532	25465662	.	-	.	gene_id "ENSMUSG00000047507.14"; transcript_id "ENSMUST00000182056.8"; exon_number "44"; exon_id "ENSMUSE00001495628.1"; gene_type "protein_coding"; gene_name "Baiap3"; transcript_type "protein_coding"; transcript_name "Baiap3-202"; protein_id "ENSMUSP00000138188.2"; transcript_support_level "1"; mgi_id "MGI:2685783"; tag "basic"; ccdsid "CCDS50033.1"; havana_gene "OTTMUSG00000036443.1"; havana_transcript "OTTMUST00000093378.1";
chr17	HAVANA	exon	25465304	25465427	.	-	.	gene_id "ENSMUSG00000047507.14"; transcript_id "ENSMUST00000182056.8"; exon_number "45"; exon_id "ENSMUSE00001495638.1"; gene_type "protein_coding"; gene_name "Baiap3"; transcript_type "protein_coding"; transcript_name "Baiap3-202"; protein_id "ENSMUSP00000138188.2"; transcript_support_level "1"; mgi_id "MGI:2685783"; tag "basic"; ccdsid "CCDS50033.1"; havana_gene "OTTMUSG00000036443.1"; havana_transcript "OTTMUST00000093378.1";
chr17	HAVANA	CDS	25465304	25465427	.	-	.	gene_id "ENSMUSG00000047507.14"; transcript_id "ENSMUST00000182056.8"; exon_number "46"; exon_id "ENSMUSE00001495638.1"; gene_type "protein_coding"; gene_name "Baiap3"; transcript_type "protein_coding"; transcript_name "Baiap3-202"; protein_id "ENSMUSP00000138188.2"; transcript_support_level "1"; mgi_id "MGI:2685783"; tag "basic"; ccdsid "CCDS50033.1"; havana_gene "OTTMUSG00000036443.1"; havana_transcript "OTTMUST00000093378.1";
chr17	HAVANA	exon	25465087	25465230	.	-	.	gene_id "ENSMUSG00000047507.14"; transcript_id "ENSMUST00000182056.8"; exon_number "47"; exon_id "ENSMUSE00001495636.1"; gene_type "protein_coding"; gene_name "Baiap3"; transcript_type "protein_coding"; transcript_name "Baiap3-202"; protein_id "ENSMUSP00000138188.2"; transcript_support_level "1"; mgi_id "MGI:2685783"; tag "basic"; ccdsid "CCDS50033.1"; havana_gene "OTTMUSG00000036443.1"; havana_transcript "OTTMUST00000093378.1";
chr17	HAVANA	CDS	25465087	25465230	.	-	.	gene_id "ENSMUSG00000047507.14"; transcript_id "ENSMUST00000182056.8"; exon_number "48"; exon_id "ENSMUSE00001495636.1"; gene_type "protein_coding"; gene_name "Baiap3"; transcript_type "protein_coding"; transcript_name "Baiap3-202"; protein_id "ENSMUSP00000138188.2"; transcript_support_level "1"; mgi_id "MGI:2685783"; tag "basic"; ccdsid "CCDS50033.1"; havana_gene "OTTMUSG00000036443.1"; havana_transcript "OTTMUST00000093378.1";
chr17	HAVANA	exon	25464908	25465000	.	-	.	gene_id "ENSMUSG00000047507.14"; transcript_id "ENSMUST00000182056.8"; exon_number "49"; exon_id "ENSMUSE00001495649.1"; gene_type "protein_coding"; gene_name "Baiap3"; transcript_type "protein_coding"; transcript_name "Baiap3-202"; protein_id "ENSMUSP00000138188.2"; transcript_support_level "1"; mgi_id "MGI:2685783"; tag "basic"; ccdsid "CCDS50033.1"; havana_gene "OTTMUSG00000036443.1"; havana_transcript "OTTMUST00000093378.1";
chr17	HAVANA	CDS	25464908	25465000	.	-	.	gene_id "ENSMUSG00000047507.14"; transcript_id "ENSMUST00000182056.8"; exon_number "50"; exon_id "ENSMUSE00001495649.1"; gene_type "protein_coding"; gene_name "Baiap3"; transcript_type "protein_coding"; transcript_name "Baiap3-202"; protein_id "ENSMUSP00000138188.2"; transcript_support_level "1"; mgi_id "MGI:2685783"; tag "basic"; ccdsid "CCDS50033.1"; havana_gene "OTTMUSG00000036443.1"; havana_transcript "OTTMUST00000093378.1";
chr17	HAVANA	exon	25464613	25464804	.	-	.	gene_id "ENSMUSG00000047507.14"; transcript_id "ENSMUST00000182056.8"; exon_number "51"; exon_id "ENSMUSE00001495645.1"; gene_type "protein_coding"; gene_name "Baiap3"; transcript_type "protein_coding"; transcript_name "Baiap3-202"; protein_id "ENSMUSP00000138188.2"; transcript_support_level "1"; mgi_id "MGI:2685783"; tag "basic"; ccdsid "CCDS50033.1"; havana_gene "OTTMUSG00000036443.1"; havana_transcript "OTTMUST00000093378.1";
chr17	HAVANA	CDS	25464613	25464804	.	-	.	gene_id "ENSMUSG00000047507.14"; transcript_id "ENSMUST00000182056.8"; exon_number "52"; exon_id "ENSMUSE00001495645.1"; gene_type "protein_coding"; gene_name "Baiap3"; transcript_type "protein_coding"; transcript_name "Baiap3-202"; protein_id "ENSMUSP00000138188.2"; transcript_support_level "1"; mgi_id "MGI:2685783"; tag "basic"; ccdsid "CCDS50033.1"; havana_gene "OTTMUSG00000036443.1"; havana_transcript "OTTMUST00000093378.1";
chr17	HAVANA	exon	25464456	25464524	.	-	.	gene_id "ENSMUSG00000047507.14"; transcript_id "ENSMUST00000182056.8"; exon_number "53"; exon_id "ENSMUSE00001495657.1"; gene_type "protein_coding"; gene_name "Baiap3"; transcript_type "protein_coding"; transcript_name "Baiap3-202"; protein_id "ENSMUSP00000138188.2"; transcript_support_level "1"; mgi_id "MGI:2685783"; tag "basic"; ccdsid "CCDS50033.1"; havana_gene "OTTMUSG00000036443.1"; havana_transcript "OTTMUST00000093378.1";
chr17	HAVANA	CDS	25464456	25464524	.	-	.	gene_id "ENSMUSG00000047507.14"; transcript_id "ENSMUST00000182056.8"; exon_number "54"; exon_id "ENSMUSE00001495657.1"; gene_type "protein_coding"; gene_name "Baiap3"; transcript_type "protein_coding"; transcript_name "Baiap3-202"; protein_id "ENSMUSP00000138188.2"; transcript_support_level "1"; mgi_id "MGI:2685783"; tag "basic"; ccdsid "CCDS50033.1"; havana_gene "OTTMUSG00000036443.1"; havana_transcript "OTTMUST00000093378.1";
chr17	HAVANA	exon	25464290	25464369	.	-	.	gene_id "ENSMUSG00000047507.14"; transcript_id "ENSMUST00000182056.8"; exon_number "55"; exon_id "ENSMUSE00001495648.1"; gene_type "protein_coding"; gene_name "Baiap3"; transcript_type "protein_coding"; transcript_name "Baiap3-202"; protein_id "ENSMUSP00000138188.2"; transcript_support_level "1"; mgi_id "MGI:2685783"; tag "basic"; ccdsid "CCDS50033.1"; havana_gene "OTTMUSG00000036443.1"; havana_transcript "OTTMUST00000093378.1";
chr17	HAVANA	CDS	25464290	25464369	.	-	.	gene_id "ENSMUSG00000047507.14"; transcript_id "ENSMUST00000182056.8"; exon_number "56"; exon_id "ENSMUSE00001495648.1"; gene_type "protein_coding"; gene_name "Baiap3"; transcript_type "protein_coding"; transcript_name "Baiap3-202"; protein_id "ENSMUSP00000138188.2"; transcript_support_level "1"; mgi_id "MGI:2685783"; tag "basic"; ccdsid "CCDS50033.1"; havana_gene "OTTMUSG00000036443.1"; havana_transcript "OTTMUST00000093378.1";
chr17	HAVANA	exon	25464111	25464219	.	-	.	gene_id "ENSMUSG00000047507.14"; transcript_id "ENSMUST00000182056.8"; exon_number "57"; exon_id "ENSMUSE00001495644.1"; gene_type "protein_coding"; gene_name "Baiap3"; transcript_type "protein_coding"; transcript_name "Baiap3-202"; protein_id "ENSMUSP00000138188.2"; transcript_support_level "1"; mgi_id "MGI:2685783"; tag "basic"; ccdsid "CCDS50033.1"; havana_gene "OTTMUSG00000036443.1"; havana_transcript "OTTMUST00000093378.1";
chr17	HAVANA	CDS	25464111	25464219	.	-	.	gene_id "ENSMUSG00000047507.14"; transcript_id "ENSMUST00000182056.8"; exon_number "58"; exon_id "ENSMUSE00001495644.1"; gene_type "protein_coding"; gene_name "Baiap3"; transcript_type "protein_coding"; transcript_name "Baiap3-202"; protein_id "ENSMUSP00000138188.2"; transcript_support_level "1"; mgi_id "MGI:2685783"; tag "basic"; ccdsid "CCDS50033.1"; havana_gene "OTTMUSG00000036443.1"; havana_transcript "OTTMUST00000093378.1";
chr17	HAVANA	exon	25463727	25463798	.	-	.	gene_id "ENSMUSG00000047507.14"; transcript_id "ENSMUST00000182056.8"; exon_number "59"; exon_id "ENSMUSE00001495656.1"; gene_type "protein_coding"; gene_name "Baiap3"; transcript_type "protein_coding"; transcript_name "Baiap3-202"; protein_id "ENSMUSP00000138188.2"; transcript_support_level "1"; mgi_id "MGI:2685783"; tag "basic"; ccdsid "CCDS50033.1"; havana_gene "OTTMUSG00000036443.1"; havana_transcript "OTTMUST00000093378.1";
chr17	HAVANA	CDS	25463727	25463798	.	-	.	gene_id "ENSMUSG00000047507.14"; transcript_id "ENSMUST00000182056.8"; exon_number "60"; exon_id "ENSMUSE00001495656.1"; gene_type "protein_coding"; gene_name "Baiap3"; transcript_type "protein_coding"; transcript_name "Baiap3-202"; protein_id "ENSMUSP00000138188.2"; transcript_support_level "1"; mgi_id "MGI:2685783"; tag "basic"; ccdsid "CCDS50033.1"; havana_gene "OTTMUSG00000036443.1"; havana_transcript "OTTMUST00000093378.1";
chr17	HAVANA	exon	25463485	25463565	.	-	.	gene_id "ENSMUSG00000047507.14"; transcript_id "ENSMUST00000182056.8"; exon_number "61"; exon_id "ENSMUSE00000474391.2"; gene_type "protein_coding"; gene_name "Baiap3"; transcript_type "protein_coding"; transcript_name "Baiap3-202"; protein_id "ENSMUSP00000138188.2"; transcript_support_level "1"; mgi_id "MGI:2685783"; tag "basic"; ccdsid "CCDS50033.1"; havana_gene "OTTMUSG00000036443.1"; havana_transcript "OTTMUST00000093378.1";
chr17	HAVANA	CDS	25463485	25463565	.	-	.	gene_id "ENSMUSG00000047507.14"; transcript_id "ENSMUST00000182056.8"; exon_number "62"; exon_id "ENSMUSE00000474391.2"; gene_type "protein_coding"; gene_name "Baiap3"; transcript_type "protein_coding"; transcript_name "Baiap3-202"; protein_id "ENSMUSP00000138188.2"; transcript_support_level "1"; mgi_id "MGI:2685783"; tag "basic"; ccdsid "CCDS50033.1"; havana_gene "OTTMUSG00000036443.1"; havana_transcript "OTTMUST00000093378.1";
chr17	HAVANA	exon	25463283	25463403	.	-	.	gene_id "ENSMUSG00000047507.14"; transcript_id "ENSMUST00000182056.8"; exon_number "63"; exon_id "ENSMUSE00000471671.2"; gene_type "protein_coding"; gene_name "Baiap3"; transcript_type "protein_coding"; transcript_name "Baiap3-202"; protein_id "ENSMUSP00000138188.2"; transcript_support_level "1"; mgi_id "MGI:2685783"; tag "basic"; ccdsid "CCDS50033.1"; havana_gene "OTTMUSG00000036443.1"; havana_transcript "OTTMUST00000093378.1";
chr17	HAVANA	CDS	25463283	25463403	.	-	.	gene_id "ENSMUSG00000047507.14"; transcript_id "ENSMUST00000182056.8"; exon_number "64"; exon_id "ENSMUSE00000471671.2"; gene_type "protein_coding"; gene_name "Baiap3"; transcript_type "protein_coding"; transcript_name "Baiap3-202"; protein_id "ENSMUSP00000138188.2"; transcript_support_level "1"; mgi_id "MGI:2685783"; tag "basic"; ccdsid "CCDS50033.1"; havana_gene "OTTMUSG00000036443.1"; havana_transcript "OTTMUST00000093378.1";
chr17	HAVANA	exon	25463080	25463203	.	-	.	gene_id "ENSMUSG00000047507.14"; transcript_id "ENSMUST00000182056.8"; exon_number "65"; exon_id "ENSMUSE00001495659.1"; gene_type "protein_coding"; gene_name "Baiap3"; transcript_type "protein_coding"; transcript_name "Baiap3-202"; protein_id "ENSMUSP00000138188.2"; transcript_support_level "1"; mgi_id "MGI:2685783"; tag "basic"; ccdsid "CCDS50033.1"; havana_gene "OTTMUSG00000036443.1"; havana_transcript "OTTMUST00000093378.1";
chr17	HAVANA	CDS	25463080	25463203	.	-	.	gene_id "ENSMUSG00000047507.14"; transcript_id "ENSMUST00000182056.8"; exon_number "66"; exon_id "ENSMUSE00001495659.1"; gene_type "protein_coding"; gene_name "Baiap3"; transcript_type "protein_coding"; transcript_name "Baiap3-202"; protein_id "ENSMUSP00000138188.2"; transcript_support_level "1"; mgi_id "MGI:2685783"; tag "basic"; ccdsid "CCDS50033.1"; havana_gene "OTTMUSG00000036443.1"; havana_transcript "OTTMUST00000093378.1";
chr17	HAVANA	exon	25462796	25463001	.	-	.	gene_id "ENSMUSG00000047507.14"; transcript_id "ENSMUST00000182056.8"; exon_number "67"; exon_id "ENSMUSE00001495660.1"; gene_type "protein_coding"; gene_name "Baiap3"; transcript_type "protein_coding"; transcript_name "Baiap3-202"; protein_id "ENSMUSP00000138188.2"; transcript_support_level "1"; mgi_id "MGI:2685783"; tag "basic"; ccdsid "CCDS50033.1"; havana_gene "OTTMUSG00000036443.1"; havana_transcript "OTTMUST00000093378.1";
chr17	HAVANA	CDS	25462796	25463001	.	-	.	gene_id "ENSMUSG00000047507.14"; transcript_id "ENSMUST00000182056.8"; exon_number "68"; exon_id "ENSMUSE00001495660.1"; gene_type "protein_coding"; gene_name "Baiap3"; transcript_type "protein_coding"; transcript_name "Baiap3-202"; protein_id "ENSMUSP00000138188.2"; transcript_support_level "1"; mgi_id "MGI:2685783"; tag "basic"; ccdsid "CCDS50033.1"; havana_gene "OTTMUSG00000036443.1"; havana_transcript "OTTMUST00000093378.1";
chr17	HAVANA	CDS	25462615	25462715	.	-	.	gene_id "ENSMUSG00000047507.14"; transcript_id "ENSMUST00000182056.8"; exon_number "69"; exon_id "1359";
chr17	HAVANA	stop_codon	25462612	25462614	.	-	.	gene_id "ENSMUSG00000047507.14"; transcript_id "ENSMUST00000182056.8"; exon_number "70"; exon_id "1360";
chr17	HAVANA	exon	25461633	25462715	.	-	.	gene_id "ENSMUSG00000047507.14"; transcript_id "ENSMUST00000182056.8"; exon_number "71"; exon_id "ENSMUSE00001495653.1"; gene_type "protein_coding"; gene_name "Baiap3"; transcript_type "protein_coding"; transcript_name "Baiap3-202"; protein_id "ENSMUSP00000138188.2"; transcript_support_level "1"; mgi_id "MGI:2685783"; tag "basic"; ccdsid "CCDS50033.1"; havana_gene "OTTMUSG00000036443.1"; havana_transcript "OTTMUST00000093378.1";
chr17	HAVANA	UTR	25461633	25462614	.	-	.	gene_id "ENSMUSG00000047507.14"; transcript_id "ENSMUST00000182056.8"; exon_number "72"; exon_id "1361";
chr17	HAVANA	gene	25479482	25493856	.	-	.	gene_id "ENSMUSG00000015120.17"; transcripts "20"; gene_type "protein_coding"; gene_name "Ube2i"; mgi_id "MGI:107365"; havana_gene "OTTMUSG00000037656.1";
chr17	HAVANA	transcript	25479484	25492844	.	-	.	gene_id "ENSMUSG00000015120.17"; transcript_id "ENSMUST00000249686.1"; exons "8"; gene_type "protein_coding"; gene_name "Ube2i"; transcript_type "protein_coding"; transcript_name "Ube2i-218"; protein_id "ENSMUSP00000159861.1"; mgi_id "MGI:107365"; tag "alternative_5_UTR"; ccdsid "CCDS28513.1"; havana_gene "OTTMUSG00000037656.1";
chr17	HAVANA	exon	25492295	25492844	.	-	.	gene_id "ENSMUSG00000015120.17"; transcript_id "ENSMUST00000249686.1"; exon_number "1"; exon_id "ENSMUSE00001495686.1"; gene_type "protein_coding"; gene_name "Ube2i"; transcript_type "protein_coding"; transcript_name "Ube2i-218"; protein_id "ENSMUSP00000159861.1"; mgi_id "MGI:107365"; tag "alternative_5_UTR"; ccdsid "CCDS28513.1"; havana_gene "OTTMUSG00000037656.1";
chr17	HAVANA	UTR	25492295	25492844	.	-	.	gene_id "ENSMUSG00000015120.17"; transcript_id "ENSMUST00000249686.1"; exon_number "2"; exon_id "ENSMUSE00001495686.1"; gene_type "protein_coding"; gene_name "Ube2i"; transcript_type "protein_coding"; transcript_name "Ube2i-218"; protein_id "ENSMUSP00000159861.1"; mgi_id "MGI:107365"; tag "alternative_5_UTR"; ccdsid "CCDS28513.1"; havana_gene "OTTMUSG00000037656.1";
chr17	HAVANA	exon	25491512	25491639	.	-	.	gene_id "ENSMUSG00000015120.17"; transcript_id "ENSMUST00000249686.1"; exon_number "3"; exon_id "ENSMUSE00001495695.1"; gene_type "protein_coding"; gene_name "Ube2i"; transcript_type "protein_coding"; transcript_name "Ube2i-218"; protein_id "ENSMUSP00000159861.1"; mgi_id "MGI:107365"; tag "alternative_5_UTR"; ccdsid "CCDS28513.1"; havana_gene "OTTMUSG00000037656.1";
chr17	HAVANA	UTR	25491512	25491639	.	-	.	gene_id "ENSMUSG00000015120.17"; transcript_id "ENSMUST00000249686.1"; exon_number "4"; exon_id "ENSMUSE00001495695.1"; gene_type "protein_coding"; gene_name "Ube2i"; transcript_type "protein_coding"; transcript_name "Ube2i-218"; protein_id "ENSMUSP00000159861.1"; mgi_id "MGI:107365"; tag "alternative_5_UTR"; ccdsid "CCDS28513.1"; havana_gene "OTTMUSG00000037656.1";
chr17	HAVANA	UTR	25488443	25488453	.	-	.	gene_id "ENSMUSG00000015120.17"; transcript_id "ENSMUST00000249686.1"; exon_number "5"; exon_id "1362";
chr17	HAVANA	start_codon	25488440	25488442	.	-	.	gene_id "ENSMUSG00000015120.17"; transcript_id "ENSMUST00000249686.1"; exon_number "6"; exon_id "1363";
chr17	HAVANA	exon	25488377	25488453	.	-	.	gene_id "ENSMUSG00000015120.17"; transcript_id "ENSMUST00000249686.1"; exon_number "7"; exon_id "ENSMUSE00000379834.2"; gene_type "protein_coding"; gene_name "Ube2i"; transcript_type "protein_coding"; transcript_name "Ube2i-218"; protein_id "ENSMUSP00000159861.1"; mgi_id "MGI:107365"; tag "alternative_5_UTR"; ccdsid "CCDS28513.1"; havana_gene "OTTMUSG00000037656.1";
chr17	HAVANA	CDS	25488377	25488442	.	-	.	gene_id "ENSMUSG00000015120.17"; transcript_id "ENSMUST00000249686.1"; exon_number "8"; exon_id "1364";
chr17	HAVANA	exon	25488166	25488249	.	-	.	gene_id "ENSMUSG00000015120.17"; transcript_id "ENSMUST00000249686.1"; exon_number "9"; exon_id "ENSMUSE00000207070.2"; gene_type "protein_coding"; gene_name "Ube2i"; transcript_type "protein_coding"; transcript_name "Ube2i-218"; protein_id "ENSMUSP00000159861.1"; mgi_id "MGI:107365"; tag "alternative_5_UTR"; ccdsid "CCDS28513.1"; havana_gene "OTTMUSG00000037656.1";
chr17	HAVANA	CDS	25488166	25488249	.	-	.	gene_id "ENSMUSG00000015120.17"; transcript_id "ENSMUST00000249686.1"; exon_number "10"; exon_id "ENSMUSE00000207070.2"; gene_type "protein_coding"; gene_name "Ube2i"; transcript_type "protein_coding"; transcript_name "Ube2i-218"; protein_id "ENSMUSP00000159861.1"; mgi_id "MGI:107365"; tag "alternative_5_UTR"; ccdsid "CCDS28513.1"; havana_gene "OTTMUSG00000037656.1";
chr17	HAVANA	exon	25487515	25487587	.	-	.	gene_id "ENSMUSG00000015120.17"; transcript_id "ENSMUST00000249686.1"; exon_number "11"; exon_id "ENSMUSE00000478840.2"; gene_type "protein_coding"; gene_name "Ube2i"; transcript_type "protein_coding"; transcript_name "Ube2i-218"; protein_id "ENSMUSP00000159861.1"; mgi_id "MGI:107365"; tag "alternative_5_UTR"; ccdsid "CCDS28513.1"; havana_gene "OTTMUSG00000037656.1";
chr17	HAVANA	CDS	25487515	25487587	.	-	.	gene_id "ENSMUSG00000015120.17"; transcript_id "ENSMUST00000249686.1"; exon_number "12"; exon_id "ENSMUSE00000478840.2"; gene_type "protein_coding"; gene_name "Ube2i"; transcript_type "protein_coding"; transcript_name "Ube2i-218"; protein_id "ENSMUSP00000159861.1"; mgi_id "MGI:107365"; tag "alternative_5_UTR"; ccdsid "CCDS28513.1"; havana_gene "OTTMUSG00000037656.1";
chr17	HAVANA	exon	25484093	25484202	.	-	.	gene_id "ENSMUSG00000015120.17"; transcript_id "ENSMUST00000249686.1"; exon_number "13"; exon_id "ENSMUSE00000207073.2"; gene_type "protein_coding"; gene_name "Ube2i"; transcript_type "protein_coding"; transcript_name "Ube2i-218"; protein_id "ENSMUSP00000159861.1"; mgi_id "MGI:107365"; tag "alternative_5_UTR"; ccdsid "CCDS28513.1"; havana_gene "OTTMUSG00000037656.1";
chr17	HAVANA	CDS	25484093	25484202	.	-	.	gene_id "ENSMUSG00000015120.17"; transcript_id "ENSMUST00000249686.1"; exon_number "14"; exon_id "ENSMUSE00000207073.2"; gene_type "protein_coding"; gene_name "Ube2i"; transcript_type "protein_coding"; transcript_name "Ube2i-218"; protein_id "ENSMUSP00000159861.1"; mgi_id "MGI:107365"; tag "alternative_5_UTR"; ccdsid "CCDS28513.1"; havana_gene "OTTMUSG00000037656.1";
chr17	HAVANA	exon	25483740	25483819	.	-	.	gene_id "ENSMUSG00000015120.17"; transcript_id "ENSMUST00000249686.1"; exon_number "15"; exon_id "ENSMUSE00001495733.1"; gene_type "protein_coding"; gene_name "Ube2i"; transcript_type "protein_coding"; transcript_name "Ube2i-218"; protein_id "ENSMUSP00000159861.1"; mgi_id "MGI:107365"; tag "alternative_5_UTR"; ccdsid "CCDS28513.1"; havana_gene "OTTMUSG00000037656.1";
chr17	HAVANA	CDS	25483740	25483819	.	-	.	gene_id "ENSMUSG00000015120.17"; transcript_id "ENSMUST00000249686.1"; exon_number "16"; exon_id "ENSMUSE00001495733.1"; gene_type "protein_coding"; gene_name "Ube2i"; transcript_type "protein_coding"; transcript_name "Ube2i-218"; protein_id "ENSMUSP00000159861.1"; mgi_id "MGI:107365"; tag "alternative_5_UTR"; ccdsid "CCDS28513.1"; havana_gene "OTTMUSG00000037656.1";
chr17	HAVANA	CDS	25481405	25481465	.	-	.	gene_id "ENSMUSG00000015120.17"; transcript_id "ENSMUST00000249686.1"; exon_number "17"; exon_id "1365";
chr17	HAVANA	stop_codon	25481402	25481404	.	-	.	gene_id "ENSMUSG00000015120.17"; transcript_id "ENSMUST00000249686.1"; exon_number "18"; exon_id "1366";
chr17	HAVANA	exon	25479484	25481465	.	-	.	gene_id "ENSMUSG00000015120.17"; transcript_id "ENSMUST00000249686.1"; exon_number "19"; exon_id "ENSMUSE00001495677.1"; gene_type "protein_coding"; gene_name "Ube2i"; transcript_type "protein_coding"; transcript_name "Ube2i-218"; protein_id "ENSMUSP00000159861.1"; mgi_id "MGI:107365"; tag "alternative_5_UTR"; ccdsid "CCDS28513.1"; havana_gene "OTTMUSG00000037656.1";
chr17	HAVANA	UTR	25479484	25481404	.	-	.	gene_id "ENSMUSG00000015120.17"; transcript_id "ENSMUST00000249686.1"; exon_number "20"; exon_id "1367";
chr17	HAVANA	transcript	25479482	25492888	.	-	.	gene_id "ENSMUSG00000015120.17"; transcript_id "ENSMUST00000173084.9"; exons "8"; gene_type "protein_coding"; gene_name "Ube2i"; transcript_type "protein_coding"; transcript_name "Ube2i-207"; protein_id "ENSMUSP00000134261.2"; transcript_support_level "1"; mgi_id "MGI:107365"; tag "alternative_5_UTR"; ccdsid "CCDS28513.1"; havana_gene "OTTMUSG00000037656.1"; havana_transcript "OTTMUST00000097203.1";
chr17	HAVANA	exon	25492295	25492888	.	-	.	gene_id "ENSMUSG00000015120.17"; transcript_id "ENSMUST00000173084.9"; exon_number "1"; exon_id "ENSMUSE00000928221.3"; gene_type "protein_coding"; gene_name "Ube2i"; transcript_type "protein_coding"; transcript_name "Ube2i-207"; protein_id "ENSMUSP00000134261.2"; transcript_support_level "1"; mgi_id "MGI:107365"; tag "alternative_5_UTR"; ccdsid "CCDS28513.1"; havana_gene "OTTMUSG00000037656.1"; havana_transcript "OTTMUST00000097203.1";
chr17	HAVANA	UTR	25492295	25492888	.	-	.	gene_id "ENSMUSG00000015120.17"; transcript_id "ENSMUST00000173084.9"; exon_number "2"; exon_id "ENSMUSE00000928221.3"; gene_type "protein_coding"; gene_name "Ube2i"; transcript_type "protein_coding"; transcript_name "Ube2i-207"; protein_id "ENSMUSP00000134261.2"; transcript_support_level "1"; mgi_id "MGI:107365"; tag "alternative_5_UTR"; ccdsid "CCDS28513.1"; havana_gene "OTTMUSG00000037656.1"; havana_transcript "OTTMUST00000097203.1";
chr17	HAVANA	exon	25491512	25491739	.	-	.	gene_id "ENSMUSG00000015120.17"; transcript_id "ENSMUST00000173084.9"; exon_number "3"; exon_id "ENSMUSE00000941817.2"; gene_type "protein_coding"; gene_name "Ube2i"; transcript_type "protein_coding"; transcript_name "Ube2i-207"; protein_id "ENSMUSP00000134261.2"; transcript_support_level "1"; mgi_id "MGI:107365"; tag "alternative_5_UTR"; ccdsid "CCDS28513.1"; havana_gene "OTTMUSG00000037656.1"; havana_transcript "OTTMUST00000097203.1";
chr17	HAVANA	UTR	25491512	25491739	.	-	.	gene_id "ENSMUSG00000015120.17"; transcript_id "ENSMUST00000173084.9"; exon_number "4"; exon_id "ENSMUSE00000941817.2"; gene_type "protein_coding"; gene_name "Ube2i"; transcript_type "protein_coding"; transcript_name "Ube2i-207"; protein_id "ENSMUSP00000134261.2"; transcript_support_level "1"; mgi_id "MGI:107365"; tag "alternative_5_UTR"; ccdsid "CCDS28513.1"; havana_gene "OTTMUSG00000037656.1"; havana_transcript "OTTMUST00000097203.1";
chr17	HAVANA	UTR	25488443	25488453	.	-	.	gene_id "ENSMUSG00000015120.17"; transcript_id "ENSMUST00000173084.9"; exon_number "5"; exon_id "chr17.1362";
chr17	HAVANA	start_codon	25488440	25488442	.	-	.	gene_id "ENSMUSG00000015120.17"; transcript_id "ENSMUST00000173084.9"; exon_number "6"; exon_id "chr17.1363";
chr17	HAVANA	exon	25488377	25488453	.	-	.	gene_id "ENSMUSG00000015120.17"; transcript_id "ENSMUST00000173084.9"; exon_number "7"; exon_id "ENSMUSE00000379834.2"; gene_type "protein_coding"; gene_name "Ube2i"; transcript_type "protein_coding"; transcript_name "Ube2i-207"; protein_id "ENSMUSP00000134261.2"; transcript_support_level "1"; mgi_id "MGI:107365"; tag "alternative_5_UTR"; ccdsid "CCDS28513.1"; havana_gene "OTTMUSG00000037656.1"; havana_transcript "OTTMUST00000097203.1";
chr17	HAVANA	CDS	25488377	25488442	.	-	.	gene_id "ENSMUSG00000015120.17"; transcript_id "ENSMUST00000173084.9"; exon_number "8"; exon_id "chr17.1364";
chr17	HAVANA	exon	25488166	25488249	.	-	.	gene_id "ENSMUSG00000015120.17"; transcript_id "ENSMUST00000173084.9"; exon_number "9"; exon_id "ENSMUSE00000207070.2"; gene_type "protein_coding"; gene_name "Ube2i"; transcript_type "protein_coding"; transcript_name "Ube2i-207"; protein_id "ENSMUSP00000134261.2"; transcript_support_level "1"; mgi_id "MGI:107365"; tag "alternative_5_UTR"; ccdsid "CCDS28513.1"; havana_gene "OTTMUSG00000037656.1"; havana_transcript "OTTMUST00000097203.1";
chr17	HAVANA	CDS	25488166	25488249	.	-	.	gene_id "ENSMUSG00000015120.17"; transcript_id "ENSMUST00000173084.9"; exon_number "10"; exon_id "ENSMUSE00000207070.2"; gene_type "protein_coding"; gene_name "Ube2i"; transcript_type "protein_coding"; transcript_name "Ube2i-207"; protein_id "ENSMUSP00000134261.2"; transcript_support_level "1"; mgi_id "MGI:107365"; tag "alternative_5_UTR"; ccdsid "CCDS28513.1"; havana_gene "OTTMUSG00000037656.1"; havana_transcript "OTTMUST00000097203.1";
chr17	HAVANA	exon	25487515	25487587	.	-	.	gene_id "ENSMUSG00000015120.17"; transcript_id "ENSMUST00000173084.9"; exon_number "11"; exon_id "ENSMUSE00000478840.2"; gene_type "protein_coding"; gene_name "Ube2i"; transcript_type "protein_coding"; transcript_name "Ube2i-207"; protein_id "ENSMUSP00000134261.2"; transcript_support_level "1"; mgi_id "MGI:107365"; tag "alternative_5_UTR"; ccdsid "CCDS28513.1"; havana_gene "OTTMUSG00000037656.1"; havana_transcript "OTTMUST00000097203.1";
chr17	HAVANA	CDS	25487515	25487587	.	-	.	gene_id "ENSMUSG00000015120.17"; transcript_id "ENSMUST00000173084.9"; exon_number "12"; exon_id "ENSMUSE00000478840.2"; gene_type "protein_coding"; gene_name "Ube2i"; transcript_type "protein_coding"; transcript_name "Ube2i-207"; protein_id "ENSMUSP00000134261.2"; transcript_support_level "1"; mgi_id "MGI:107365"; tag "alternative_5_UTR"; ccdsid "CCDS28513.1"; havana_gene "OTTMUSG00000037656.1"; havana_transcript "OTTMUST00000097203.1";
chr17	HAVANA	exon	25484093	25484202	.	-	.	gene_id "ENSMUSG00000015120.17"; transcript_id "ENSMUST00000173084.9"; exon_number "13"; exon_id "ENSMUSE00000207073.2"; gene_type "protein_coding"; gene_name "Ube2i"; transcript_type "protein_coding"; transcript_name "Ube2i-207"; protein_id "ENSMUSP00000134261.2"; transcript_support_level "1"; mgi_id "MGI:107365"; tag "alternative_5_UTR"; ccdsid "CCDS28513.1"; havana_gene "OTTMUSG00000037656.1"; havana_transcript "OTTMUST00000097203.1";
chr17	HAVANA	CDS	25484093	25484202	.	-	.	gene_id "ENSMUSG00000015120.17"; transcript_id "ENSMUST00000173084.9"; exon_number "14"; exon_id "ENSMUSE00000207073.2"; gene_type "protein_coding"; gene_name "Ube2i"; transcript_type "protein_coding"; transcript_name "Ube2i-207"; protein_id "ENSMUSP00000134261.2"; transcript_support_level "1"; mgi_id "MGI:107365"; tag "alternative_5_UTR"; ccdsid "CCDS28513.1"; havana_gene "OTTMUSG00000037656.1"; havana_transcript "OTTMUST00000097203.1";
chr17	HAVANA	exon	25483740	25483819	.	-	.	gene_id "ENSMUSG00000015120.17"; transcript_id "ENSMUST00000173084.9"; exon_number "15"; exon_id "ENSMUSE00001495733.1"; gene_type "protein_coding"; gene_name "Ube2i"; transcript_type "protein_coding"; transcript_name "Ube2i-207"; protein_id "ENSMUSP00000134261.2"; transcript_support_level "1"; mgi_id "MGI:107365"; tag "alternative_5_UTR"; ccdsid "CCDS28513.1"; havana_gene "OTTMUSG00000037656.1"; havana_transcript "OTTMUST00000097203.1";
chr17	HAVANA	CDS	25483740	25483819	.	-	.	gene_id "ENSMUSG00000015120.17"; transcript_id "ENSMUST00000173084.9"; exon_number "16"; exon_id "ENSMUSE00001495733.1"; gene_type "protein_coding"; gene_name "Ube2i"; transcript_type "protein_coding"; transcript_name "Ube2i-207"; protein_id "ENSMUSP00000134261.2"; transcript_support_level "1"; mgi_id "MGI:107365"; tag "alternative_5_UTR"; ccdsid "CCDS28513.1"; havana_gene "OTTMUSG00000037656.1"; havana_transcript "OTTMUST00000097203.1";
chr17	HAVANA	CDS	25481405	25481465	.	-	.	gene_id "ENSMUSG00000015120.17"; transcript_id "ENSMUST00000173084.9"; exon_number "17"; exon_id "chr17.1365";
chr17	HAVANA	stop_codon	25481402	25481404	.	-	.	gene_id "ENSMUSG00000015120.17"; transcript_id "ENSMUST00000173084.9"; exon_number "18"; exon_id "chr17.1366";
chr17	HAVANA	exon	25479482	25481465	.	-	.	gene_id "ENSMUSG00000015120.17"; transcript_id "ENSMUST00000173084.9"; exon_number "19"; exon_id "ENSMUSE00000944962.3"; gene_type "protein_coding"; gene_name "Ube2i"; transcript_type "protein_coding"; transcript_name "Ube2i-207"; protein_id "ENSMUSP00000134261.2"; transcript_support_level "1"; mgi_id "MGI:107365"; tag "alternative_5_UTR"; ccdsid "CCDS28513.1"; havana_gene "OTTMUSG00000037656.1"; havana_transcript "OTTMUST00000097203.1";
chr17	HAVANA	UTR	25479482	25481404	.	-	.	gene_id "ENSMUSG00000015120.17"; transcript_id "ENSMUST00000173084.9"; exon_number "20"; exon_id "1368";
chr17	HAVANA	transcript	25479484	25493284	.	-	.	gene_id "ENSMUSG00000015120.17"; transcript_id "ENSMUST00000249695.1"; exons "8"; gene_type "protein_coding"; gene_name "Ube2i"; transcript_type "protein_coding"; transcript_name "Ube2i-227"; protein_id "ENSMUSP00000159870.1"; mgi_id "MGI:107365"; tag "RNA_Seq_supported_only"; ccdsid "CCDS28513.1"; havana_gene "OTTMUSG00000037656.1";
chr17	HAVANA	exon	25493136	25493284	.	-	.	gene_id "ENSMUSG00000015120.17"; transcript_id "ENSMUST00000249695.1"; exon_number "1"; exon_id "ENSMUSE00001495702.1"; gene_type "protein_coding"; gene_name "Ube2i"; transcript_type "protein_coding"; transcript_name "Ube2i-227"; protein_id "ENSMUSP00000159870.1"; mgi_id "MGI:107365"; tag "RNA_Seq_supported_only"; ccdsid "CCDS28513.1"; havana_gene "OTTMUSG00000037656.1";
chr17	HAVANA	UTR	25493136	25493284	.	-	.	gene_id "ENSMUSG00000015120.17"; transcript_id "ENSMUST00000249695.1"; exon_number "2"; exon_id "ENSMUSE00001495702.1"; gene_type "protein_coding"; gene_name "Ube2i"; transcript_type "protein_coding"; transcript_name "Ube2i-227"; protein_id "ENSMUSP00000159870.1"; mgi_id "MGI:107365"; tag "RNA_Seq_supported_only"; ccdsid "CCDS28513.1"; havana_gene "OTTMUSG00000037656.1";
chr17	HAVANA	exon	25491512	25491739	.	-	.	gene_id "ENSMUSG00000015120.17"; transcript_id "ENSMUST00000249695.1"; exon_number "3"; exon_id "ENSMUSE00000941817.2"; gene_type "protein_coding"; gene_name "Ube2i"; transcript_type "protein_coding"; transcript_name "Ube2i-227"; protein_id "ENSMUSP00000159870.1"; mgi_id "MGI:107365"; tag "RNA_Seq_supported_only"; ccdsid "CCDS28513.1"; havana_gene "OTTMUSG00000037656.1";
chr17	HAVANA	UTR	25491512	25491739	.	-	.	gene_id "ENSMUSG00000015120.17"; transcript_id "ENSMUST00000249695.1"; exon_number "4"; exon_id "ENSMUSE00000941817.2"; gene_type "protein_coding"; gene_name "Ube2i"; transcript_type "protein_coding"; transcript_name "Ube2i-227"; protein_id "ENSMUSP00000159870.1"; mgi_id "MGI:107365"; tag "RNA_Seq_supported_only"; ccdsid "CCDS28513.1"; havana_gene "OTTMUSG00000037656.1";
chr17	HAVANA	UTR	25488443	25488453	.	-	.	gene_id "ENSMUSG00000015120.17"; transcript_id "ENSMUST00000249695.1"; exon_number "5"; exon_id "chr17.1362";
chr17	HAVANA	start_codon	25488440	25488442	.	-	.	gene_id "ENSMUSG00000015120.17"; transcript_id "ENSMUST00000249695.1"; exon_number "6"; exon_id "chr17.1363";
chr17	HAVANA	exon	25488377	25488453	.	-	.	gene_id "ENSMUSG00000015120.17"; transcript_id "ENSMUST00000249695.1"; exon_number "7"; exon_id "ENSMUSE00000379834.2"; gene_type "protein_coding"; gene_name "Ube2i"; transcript_type "protein_coding"; transcript_name "Ube2i-227"; protein_id "ENSMUSP00000159870.1"; mgi_id "MGI:107365"; tag "RNA_Seq_supported_only"; ccdsid "CCDS28513.1"; havana_gene "OTTMUSG00000037656.1";
chr17	HAVANA	CDS	25488377	25488442	.	-	.	gene_id "ENSMUSG00000015120.17"; transcript_id "ENSMUST00000249695.1"; exon_number "8"; exon_id "chr17.1364";
chr17	HAVANA	exon	25488166	25488249	.	-	.	gene_id "ENSMUSG00000015120.17"; transcript_id "ENSMUST00000249695.1"; exon_number "9"; exon_id "ENSMUSE00000207070.2"; gene_type "protein_coding"; gene_name "Ube2i"; transcript_type "protein_coding"; transcript_name "Ube2i-227"; protein_id "ENSMUSP00000159870.1"; mgi_id "MGI:107365"; tag "RNA_Seq_supported_only"; ccdsid "CCDS28513.1"; havana_gene "OTTMUSG00000037656.1";
chr17	HAVANA	CDS	25488166	25488249	.	-	.	gene_id "ENSMUSG00000015120.17"; transcript_id "ENSMUST00000249695.1"; exon_number "10"; exon_id "ENSMUSE00000207070.2"; gene_type "protein_coding"; gene_name "Ube2i"; transcript_type "protein_coding"; transcript_name "Ube2i-227"; protein_id "ENSMUSP00000159870.1"; mgi_id "MGI:107365"; tag "RNA_Seq_supported_only"; ccdsid "CCDS28513.1"; havana_gene "OTTMUSG00000037656.1";
chr17	HAVANA	exon	25487515	25487587	.	-	.	gene_id "ENSMUSG00000015120.17"; transcript_id "ENSMUST00000249695.1"; exon_number "11"; exon_id "ENSMUSE00000478840.2"; gene_type "protein_coding"; gene_name "Ube2i"; transcript_type "protein_coding"; transcript_name "Ube2i-227"; protein_id "ENSMUSP00000159870.1"; mgi_id "MGI:107365"; tag "RNA_Seq_supported_only"; ccdsid "CCDS28513.1"; havana_gene "OTTMUSG00000037656.1";
chr17	HAVANA	CDS	25487515	25487587	.	-	.	gene_id "ENSMUSG00000015120.17"; transcript_id "ENSMUST00000249695.1"; exon_number "12"; exon_id "ENSMUSE00000478840.2"; gene_type "protein_coding"; gene_name "Ube2i"; transcript_type "protein_coding"; transcript_name "Ube2i-227"; protein_id "ENSMUSP00000159870.1"; mgi_id "MGI:107365"; tag "RNA_Seq_supported_only"; ccdsid "CCDS28513.1"; havana_gene "OTTMUSG00000037656.1";
chr17	HAVANA	exon	25484093	25484202	.	-	.	gene_id "ENSMUSG00000015120.17"; transcript_id "ENSMUST00000249695.1"; exon_number "13"; exon_id "ENSMUSE00000207073.2"; gene_type "protein_coding"; gene_name "Ube2i"; transcript_type "protein_coding"; transcript_name "Ube2i-227"; protein_id "ENSMUSP00000159870.1"; mgi_id "MGI:107365"; tag "RNA_Seq_supported_only"; ccdsid "CCDS28513.1"; havana_gene "OTTMUSG00000037656.1";
chr17	HAVANA	CDS	25484093	25484202	.	-	.	gene_id "ENSMUSG00000015120.17"; transcript_id "ENSMUST00000249695.1"; exon_number "14"; exon_id "ENSMUSE00000207073.2"; gene_type "protein_coding"; gene_name "Ube2i"; transcript_type "protein_coding"; transcript_name "Ube2i-227"; protein_id "ENSMUSP00000159870.1"; mgi_id "MGI:107365"; tag "RNA_Seq_supported_only"; ccdsid "CCDS28513.1"; havana_gene "OTTMUSG00000037656.1";
chr17	HAVANA	exon	25483740	25483819	.	-	.	gene_id "ENSMUSG00000015120.17"; transcript_id "ENSMUST00000249695.1"; exon_number "15"; exon_id "ENSMUSE00001495733.1"; gene_type "protein_coding"; gene_name "Ube2i"; transcript_type "protein_coding"; transcript_name "Ube2i-227"; protein_id "ENSMUSP00000159870.1"; mgi_id "MGI:107365"; tag "RNA_Seq_supported_only"; ccdsid "CCDS28513.1"; havana_gene "OTTMUSG00000037656.1";
chr17	HAVANA	CDS	25483740	25483819	.	-	.	gene_id "ENSMUSG00000015120.17"; transcript_id "ENSMUST00000249695.1"; exon_number "16"; exon_id "ENSMUSE00001495733.1"; gene_type "protein_coding"; gene_name "Ube2i"; transcript_type "protein_coding"; transcript_name "Ube2i-227"; protein_id "ENSMUSP00000159870.1"; mgi_id "MGI:107365"; tag "RNA_Seq_supported_only"; ccdsid "CCDS28513.1"; havana_gene "OTTMUSG00000037656.1";
chr17	HAVANA	CDS	25481405	25481465	.	-	.	gene_id "ENSMUSG00000015120.17"; transcript_id "ENSMUST00000249695.1"; exon_number "17"; exon_id "chr17.1365";
chr17	HAVANA	stop_codon	25481402	25481404	.	-	.	gene_id "ENSMUSG00000015120.17"; transcript_id "ENSMUST00000249695.1"; exon_number "18"; exon_id "chr17.1366";
chr17	HAVANA	exon	25479484	25481465	.	-	.	gene_id "ENSMUSG00000015120.17"; transcript_id "ENSMUST00000249695.1"; exon_number "19"; exon_id "ENSMUSE00001495677.1"; gene_type "protein_coding"; gene_name "Ube2i"; transcript_type "protein_coding"; transcript_name "Ube2i-227"; protein_id "ENSMUSP00000159870.1"; mgi_id "MGI:107365"; tag "RNA_Seq_supported_only"; ccdsid "CCDS28513.1"; havana_gene "OTTMUSG00000037656.1";
chr17	HAVANA	UTR	25479484	25481404	.	-	.	gene_id "ENSMUSG00000015120.17"; transcript_id "ENSMUST00000249695.1"; exon_number "20"; exon_id "chr17.1367";
chr17	HAVANA	transcript	25480886	25492350	.	-	.	gene_id "ENSMUSG00000015120.17"; transcript_id "ENSMUST00000249684.1"; exons "8"; gene_type "protein_coding"; gene_name "Ube2i"; transcript_type "protein_coding"; transcript_name "Ube2i-216"; protein_id "ENSMUSP00000159860.1"; mgi_id "MGI:107365"; tag "RNA_Seq_supported_only"; ccdsid "CCDS28513.1"; havana_gene "OTTMUSG00000037656.1";
chr17	HAVANA	exon	25492234	25492350	.	-	.	gene_id "ENSMUSG00000015120.17"; transcript_id "ENSMUST00000249684.1"; exon_number "1"; exon_id "ENSMUSE00001495679.1"; gene_type "protein_coding"; gene_name "Ube2i"; transcript_type "protein_coding"; transcript_name "Ube2i-216"; protein_id "ENSMUSP00000159860.1"; mgi_id "MGI:107365"; tag "RNA_Seq_supported_only"; ccdsid "CCDS28513.1"; havana_gene "OTTMUSG00000037656.1";
chr17	HAVANA	UTR	25492234	25492350	.	-	.	gene_id "ENSMUSG00000015120.17"; transcript_id "ENSMUST00000249684.1"; exon_number "2"; exon_id "ENSMUSE00001495679.1"; gene_type "protein_coding"; gene_name "Ube2i"; transcript_type "protein_coding"; transcript_name "Ube2i-216"; protein_id "ENSMUSP00000159860.1"; mgi_id "MGI:107365"; tag "RNA_Seq_supported_only"; ccdsid "CCDS28513.1"; havana_gene "OTTMUSG00000037656.1";
chr17	HAVANA	exon	25491512	25491739	.	-	.	gene_id "ENSMUSG00000015120.17"; transcript_id "ENSMUST00000249684.1"; exon_number "3"; exon_id "ENSMUSE00000941817.2"; gene_type "protein_coding"; gene_name "Ube2i"; transcript_type "protein_coding"; transcript_name "Ube2i-216"; protein_id "ENSMUSP00000159860.1"; mgi_id "MGI:107365"; tag "RNA_Seq_supported_only"; ccdsid "CCDS28513.1"; havana_gene "OTTMUSG00000037656.1";
chr17	HAVANA	UTR	25491512	25491739	.	-	.	gene_id "ENSMUSG00000015120.17"; transcript_id "ENSMUST00000249684.1"; exon_number "4"; exon_id "ENSMUSE00000941817.2"; gene_type "protein_coding"; gene_name "Ube2i"; transcript_type "protein_coding"; transcript_name "Ube2i-216"; protein_id "ENSMUSP00000159860.1"; mgi_id "MGI:107365"; tag "RNA_Seq_supported_only"; ccdsid "CCDS28513.1"; havana_gene "OTTMUSG00000037656.1";
chr17	HAVANA	UTR	25488443	25488453	.	-	.	gene_id "ENSMUSG00000015120.17"; transcript_id "ENSMUST00000249684.1"; exon_number "5"; exon_id "chr17.1362";
chr17	HAVANA	start_codon	25488440	25488442	.	-	.	gene_id "ENSMUSG00000015120.17"; transcript_id "ENSMUST00000249684.1"; exon_number "6"; exon_id "chr17.1363";
chr17	HAVANA	exon	25488377	25488453	.	-	.	gene_id "ENSMUSG00000015120.17"; transcript_id "ENSMUST00000249684.1"; exon_number "7"; exon_id "ENSMUSE00000379834.2"; gene_type "protein_coding"; gene_name "Ube2i"; transcript_type "protein_coding"; transcript_name "Ube2i-216"; protein_id "ENSMUSP00000159860.1"; mgi_id "MGI:107365"; tag "RNA_Seq_supported_only"; ccdsid "CCDS28513.1"; havana_gene "OTTMUSG00000037656.1";
chr17	HAVANA	CDS	25488377	25488442	.	-	.	gene_id "ENSMUSG00000015120.17"; transcript_id "ENSMUST00000249684.1"; exon_number "8"; exon_id "chr17.1364";
chr17	HAVANA	exon	25488166	25488249	.	-	.	gene_id "ENSMUSG00000015120.17"; transcript_id "ENSMUST00000249684.1"; exon_number "9"; exon_id "ENSMUSE00000207070.2"; gene_type "protein_coding"; gene_name "Ube2i"; transcript_type "protein_coding"; transcript_name "Ube2i-216"; protein_id "ENSMUSP00000159860.1"; mgi_id "MGI:107365"; tag "RNA_Seq_supported_only"; ccdsid "CCDS28513.1"; havana_gene "OTTMUSG00000037656.1";
chr17	HAVANA	CDS	25488166	25488249	.	-	.	gene_id "ENSMUSG00000015120.17"; transcript_id "ENSMUST00000249684.1"; exon_number "10"; exon_id "ENSMUSE00000207070.2"; gene_type "protein_coding"; gene_name "Ube2i"; transcript_type "protein_coding"; transcript_name "Ube2i-216"; protein_id "ENSMUSP00000159860.1"; mgi_id "MGI:107365"; tag "RNA_Seq_supported_only"; ccdsid "CCDS28513.1"; havana_gene "OTTMUSG00000037656.1";
chr17	HAVANA	exon	25487515	25487587	.	-	.	gene_id "ENSMUSG00000015120.17"; transcript_id "ENSMUST00000249684.1"; exon_number "11"; exon_id "ENSMUSE00000478840.2"; gene_type "protein_coding"; gene_name "Ube2i"; transcript_type "protein_coding"; transcript_name "Ube2i-216"; protein_id "ENSMUSP00000159860.1"; mgi_id "MGI:107365"; tag "RNA_Seq_supported_only"; ccdsid "CCDS28513.1"; havana_gene "OTTMUSG00000037656.1";
chr17	HAVANA	CDS	25487515	25487587	.	-	.	gene_id "ENSMUSG00000015120.17"; transcript_id "ENSMUST00000249684.1"; exon_number "12"; exon_id "ENSMUSE00000478840.2"; gene_type "protein_coding"; gene_name "Ube2i"; transcript_type "protein_coding"; transcript_name "Ube2i-216"; protein_id "ENSMUSP00000159860.1"; mgi_id "MGI:107365"; tag "RNA_Seq_supported_only"; ccdsid "CCDS28513.1"; havana_gene "OTTMUSG00000037656.1";
chr17	HAVANA	exon	25484093	25484202	.	-	.	gene_id "ENSMUSG00000015120.17"; transcript_id "ENSMUST00000249684.1"; exon_number "13"; exon_id "ENSMUSE00000207073.2"; gene_type "protein_coding"; gene_name "Ube2i"; transcript_type "protein_coding"; transcript_name "Ube2i-216"; protein_id "ENSMUSP00000159860.1"; mgi_id "MGI:107365"; tag "RNA_Seq_supported_only"; ccdsid "CCDS28513.1"; havana_gene "OTTMUSG00000037656.1";
chr17	HAVANA	CDS	25484093	25484202	.	-	.	gene_id "ENSMUSG00000015120.17"; transcript_id "ENSMUST00000249684.1"; exon_number "14"; exon_id "ENSMUSE00000207073.2"; gene_type "protein_coding"; gene_name "Ube2i"; transcript_type "protein_coding"; transcript_name "Ube2i-216"; protein_id "ENSMUSP00000159860.1"; mgi_id "MGI:107365"; tag "RNA_Seq_supported_only"; ccdsid "CCDS28513.1"; havana_gene "OTTMUSG00000037656.1";
chr17	HAVANA	exon	25483740	25483819	.	-	.	gene_id "ENSMUSG00000015120.17"; transcript_id "ENSMUST00000249684.1"; exon_number "15"; exon_id "ENSMUSE00001495733.1"; gene_type "protein_coding"; gene_name "Ube2i"; transcript_type "protein_coding"; transcript_name "Ube2i-216"; protein_id "ENSMUSP00000159860.1"; mgi_id "MGI:107365"; tag "RNA_Seq_supported_only"; ccdsid "CCDS28513.1"; havana_gene "OTTMUSG00000037656.1";
chr17	HAVANA	CDS	25483740	25483819	.	-	.	gene_id "ENSMUSG00000015120.17"; transcript_id "ENSMUST00000249684.1"; exon_number "16"; exon_id "ENSMUSE00001495733.1"; gene_type "protein_coding"; gene_name "Ube2i"; transcript_type "protein_coding"; transcript_name "Ube2i-216"; protein_id "ENSMUSP00000159860.1"; mgi_id "MGI:107365"; tag "RNA_Seq_supported_only"; ccdsid "CCDS28513.1"; havana_gene "OTTMUSG00000037656.1";
chr17	HAVANA	CDS	25481405	25481465	.	-	.	gene_id "ENSMUSG00000015120.17"; transcript_id "ENSMUST00000249684.1"; exon_number "17"; exon_id "chr17.1365";
chr17	HAVANA	stop_codon	25481402	25481404	.	-	.	gene_id "ENSMUSG00000015120.17"; transcript_id "ENSMUST00000249684.1"; exon_number "18"; exon_id "chr17.1366";
chr17	HAVANA	exon	25480886	25481465	.	-	.	gene_id "ENSMUSG00000015120.17"; transcript_id "ENSMUST00000249684.1"; exon_number "19"; exon_id "ENSMUSE00001495680.1"; gene_type "protein_coding"; gene_name "Ube2i"; transcript_type "protein_coding"; transcript_name "Ube2i-216"; protein_id "ENSMUSP00000159860.1"; mgi_id "MGI:107365"; tag "RNA_Seq_supported_only"; ccdsid "CCDS28513.1"; havana_gene "OTTMUSG00000037656.1";
chr17	HAVANA	UTR	25480886	25481404	.	-	.	gene_id "ENSMUSG00000015120.17"; transcript_id "ENSMUST00000249684.1"; exon_number "20"; exon_id "1369";
chr17	HAVANA	transcript	25479484	25492869	.	-	.	gene_id "ENSMUSG00000015120.17"; transcript_id "ENSMUST00000249693.1"; exons "7"; gene_type "protein_coding"; gene_name "Ube2i"; transcript_type "protein_coding"; transcript_name "Ube2i-225"; protein_id "ENSMUSP00000159868.1"; mgi_id "MGI:107365"; tag "RNA_Seq_supported_only"; havana_gene "OTTMUSG00000037656.1";
chr17	HAVANA	exon	25492295	25492869	.	-	.	gene_id "ENSMUSG00000015120.17"; transcript_id "ENSMUST00000249693.1"; exon_number "1"; exon_id "ENSMUSE00001495710.1"; gene_type "protein_coding"; gene_name "Ube2i"; transcript_type "protein_coding"; transcript_name "Ube2i-225"; protein_id "ENSMUSP00000159868.1"; mgi_id "MGI:107365"; tag "RNA_Seq_supported_only"; havana_gene "OTTMUSG00000037656.1";
chr17	HAVANA	UTR	25492295	25492869	.	-	.	gene_id "ENSMUSG00000015120.17"; transcript_id "ENSMUST00000249693.1"; exon_number "2"; exon_id "ENSMUSE00001495710.1"; gene_type "protein_coding"; gene_name "Ube2i"; transcript_type "protein_coding"; transcript_name "Ube2i-225"; protein_id "ENSMUSP00000159868.1"; mgi_id "MGI:107365"; tag "RNA_Seq_supported_only"; havana_gene "OTTMUSG00000037656.1";
chr17	HAVANA	UTR	25488443	25488453	.	-	.	gene_id "ENSMUSG00000015120.17"; transcript_id "ENSMUST00000249693.1"; exon_number "3"; exon_id "chr17.1362";
chr17	HAVANA	start_codon	25488440	25488442	.	-	.	gene_id "ENSMUSG00000015120.17"; transcript_id "ENSMUST00000249693.1"; exon_number "4"; exon_id "chr17.1363";
chr17	HAVANA	exon	25488377	25488453	.	-	.	gene_id "ENSMUSG00000015120.17"; transcript_id "ENSMUST00000249693.1"; exon_number "5"; exon_id "ENSMUSE00000379834.2"; gene_type "protein_coding"; gene_name "Ube2i"; transcript_type "protein_coding"; transcript_name "Ube2i-225"; protein_id "ENSMUSP00000159868.1"; mgi_id "MGI:107365"; tag "RNA_Seq_supported_only"; havana_gene "OTTMUSG00000037656.1";
chr17	HAVANA	CDS	25488377	25488442	.	-	.	gene_id "ENSMUSG00000015120.17"; transcript_id "ENSMUST00000249693.1"; exon_number "6"; exon_id "chr17.1364";
chr17	HAVANA	exon	25488166	25488249	.	-	.	gene_id "ENSMUSG00000015120.17"; transcript_id "ENSMUST00000249693.1"; exon_number "7"; exon_id "ENSMUSE00000207070.2"; gene_type "protein_coding"; gene_name "Ube2i"; transcript_type "protein_coding"; transcript_name "Ube2i-225"; protein_id "ENSMUSP00000159868.1"; mgi_id "MGI:107365"; tag "RNA_Seq_supported_only"; havana_gene "OTTMUSG00000037656.1";
chr17	HAVANA	CDS	25488166	25488249	.	-	.	gene_id "ENSMUSG00000015120.17"; transcript_id "ENSMUST00000249693.1"; exon_number "8"; exon_id "ENSMUSE00000207070.2"; gene_type "protein_coding"; gene_name "Ube2i"; transcript_type "protein_coding"; transcript_name "Ube2i-225"; protein_id "ENSMUSP00000159868.1"; mgi_id "MGI:107365"; tag "RNA_Seq_supported_only"; havana_gene "OTTMUSG00000037656.1";
chr17	HAVANA	exon	25487515	25487587	.	-	.	gene_id "ENSMUSG00000015120.17"; transcript_id "ENSMUST00000249693.1"; exon_number "9"; exon_id "ENSMUSE00000478840.2"; gene_type "protein_coding"; gene_name "Ube2i"; transcript_type "protein_coding"; transcript_name "Ube2i-225"; protein_id "ENSMUSP00000159868.1"; mgi_id "MGI:107365"; tag "RNA_Seq_supported_only"; havana_gene "OTTMUSG00000037656.1";
chr17	HAVANA	CDS	25487515	25487587	.	-	.	gene_id "ENSMUSG00000015120.17"; transcript_id "ENSMUST00000249693.1"; exon_number "10"; exon_id "ENSMUSE00000478840.2"; gene_type "protein_coding"; gene_name "Ube2i"; transcript_type "protein_coding"; transcript_name "Ube2i-225"; protein_id "ENSMUSP00000159868.1"; mgi_id "MGI:107365"; tag "RNA_Seq_supported_only"; havana_gene "OTTMUSG00000037656.1";
chr17	HAVANA	exon	25484093	25484151	.	-	.	gene_id "ENSMUSG00000015120.17"; transcript_id "ENSMUST00000249693.1"; exon_number "11"; exon_id "ENSMUSE00001495704.1"; gene_type "protein_coding"; gene_name "Ube2i"; transcript_type "protein_coding"; transcript_name "Ube2i-225"; protein_id "ENSMUSP00000159868.1"; mgi_id "MGI:107365"; tag "RNA_Seq_supported_only"; havana_gene "OTTMUSG00000037656.1";
chr17	HAVANA	CDS	25484093	25484151	.	-	.	gene_id "ENSMUSG00000015120.17"; transcript_id "ENSMUST00000249693.1"; exon_number "12"; exon_id "ENSMUSE00001495704.1"; gene_type "protein_coding"; gene_name "Ube2i"; transcript_type "protein_coding"; transcript_name "Ube2i-225"; protein_id "ENSMUSP00000159868.1"; mgi_id "MGI:107365"; tag "RNA_Seq_supported_only"; havana_gene "OTTMUSG00000037656.1";
chr17	HAVANA	exon	25483740	25483819	.	-	.	gene_id "ENSMUSG00000015120.17"; transcript_id "ENSMUST00000249693.1"; exon_number "13"; exon_id "ENSMUSE00001495733.1"; gene_type "protein_coding"; gene_name "Ube2i"; transcript_type "protein_coding"; transcript_name "Ube2i-225"; protein_id "ENSMUSP00000159868.1"; mgi_id "MGI:107365"; tag "RNA_Seq_supported_only"; havana_gene "OTTMUSG00000037656.1";
chr17	HAVANA	CDS	25483740	25483819	.	-	.	gene_id "ENSMUSG00000015120.17"; transcript_id "ENSMUST00000249693.1"; exon_number "14"; exon_id "ENSMUSE00001495733.1"; gene_type "protein_coding"; gene_name "Ube2i"; transcript_type "protein_coding"; transcript_name "Ube2i-225"; protein_id "ENSMUSP00000159868.1"; mgi_id "MGI:107365"; tag "RNA_Seq_supported_only"; havana_gene "OTTMUSG00000037656.1";
chr17	HAVANA	CDS	25481405	25481465	.	-	.	gene_id "ENSMUSG00000015120.17"; transcript_id "ENSMUST00000249693.1"; exon_number "15"; exon_id "chr17.1365";
chr17	HAVANA	stop_codon	25481402	25481404	.	-	.	gene_id "ENSMUSG00000015120.17"; transcript_id "ENSMUST00000249693.1"; exon_number "16"; exon_id "chr17.1366";
chr17	HAVANA	exon	25479484	25481465	.	-	.	gene_id "ENSMUSG00000015120.17"; transcript_id "ENSMUST00000249693.1"; exon_number "17"; exon_id "ENSMUSE00001495677.1"; gene_type "protein_coding"; gene_name "Ube2i"; transcript_type "protein_coding"; transcript_name "Ube2i-225"; protein_id "ENSMUSP00000159868.1"; mgi_id "MGI:107365"; tag "RNA_Seq_supported_only"; havana_gene "OTTMUSG00000037656.1";
chr17	HAVANA	UTR	25479484	25481404	.	-	.	gene_id "ENSMUSG00000015120.17"; transcript_id "ENSMUST00000249693.1"; exon_number "18"; exon_id "chr17.1367";
chr17	HAVANA	transcript	25479484	25492844	.	-	.	gene_id "ENSMUSG00000015120.17"; transcript_id "ENSMUST00000173231.3"; exons "7"; gene_type "protein_coding"; gene_name "Ube2i"; transcript_type "protein_coding"; transcript_name "Ube2i-208"; protein_id "ENSMUSP00000133338.3"; transcript_support_level "2"; mgi_id "MGI:107365"; tag "alternative_5_UTR"; ccdsid "CCDS28513.1"; havana_gene "OTTMUSG00000037656.1"; havana_transcript "OTTMUST00000097285.1";
chr17	HAVANA	exon	25491512	25492844	.	-	.	gene_id "ENSMUSG00000015120.17"; transcript_id "ENSMUST00000173231.3"; exon_number "1"; exon_id "ENSMUSE00000934744.3"; gene_type "protein_coding"; gene_name "Ube2i"; transcript_type "protein_coding"; transcript_name "Ube2i-208"; protein_id "ENSMUSP00000133338.3"; transcript_support_level "2"; mgi_id "MGI:107365"; tag "alternative_5_UTR"; ccdsid "CCDS28513.1"; havana_gene "OTTMUSG00000037656.1"; havana_transcript "OTTMUST00000097285.1";
chr17	HAVANA	UTR	25491512	25492844	.	-	.	gene_id "ENSMUSG00000015120.17"; transcript_id "ENSMUST00000173231.3"; exon_number "2"; exon_id "ENSMUSE00000934744.3"; gene_type "protein_coding"; gene_name "Ube2i"; transcript_type "protein_coding"; transcript_name "Ube2i-208"; protein_id "ENSMUSP00000133338.3"; transcript_support_level "2"; mgi_id "MGI:107365"; tag "alternative_5_UTR"; ccdsid "CCDS28513.1"; havana_gene "OTTMUSG00000037656.1"; havana_transcript "OTTMUST00000097285.1";
chr17	HAVANA	UTR	25488443	25488453	.	-	.	gene_id "ENSMUSG00000015120.17"; transcript_id "ENSMUST00000173231.3"; exon_number "3"; exon_id "chr17.1362";
chr17	HAVANA	start_codon	25488440	25488442	.	-	.	gene_id "ENSMUSG00000015120.17"; transcript_id "ENSMUST00000173231.3"; exon_number "4"; exon_id "chr17.1363";
chr17	HAVANA	exon	25488377	25488453	.	-	.	gene_id "ENSMUSG00000015120.17"; transcript_id "ENSMUST00000173231.3"; exon_number "5"; exon_id "ENSMUSE00000379834.2"; gene_type "protein_coding"; gene_name "Ube2i"; transcript_type "protein_coding"; transcript_name "Ube2i-208"; protein_id "ENSMUSP00000133338.3"; transcript_support_level "2"; mgi_id "MGI:107365"; tag "alternative_5_UTR"; ccdsid "CCDS28513.1"; havana_gene "OTTMUSG00000037656.1"; havana_transcript "OTTMUST00000097285.1";
chr17	HAVANA	CDS	25488377	25488442	.	-	.	gene_id "ENSMUSG00000015120.17"; transcript_id "ENSMUST00000173231.3"; exon_number "6"; exon_id "chr17.1364";
chr17	HAVANA	exon	25488166	25488249	.	-	.	gene_id "ENSMUSG00000015120.17"; transcript_id "ENSMUST00000173231.3"; exon_number "7"; exon_id "ENSMUSE00000207070.2"; gene_type "protein_coding"; gene_name "Ube2i"; transcript_type "protein_coding"; transcript_name "Ube2i-208"; protein_id "ENSMUSP00000133338.3"; transcript_support_level "2"; mgi_id "MGI:107365"; tag "alternative_5_UTR"; ccdsid "CCDS28513.1"; havana_gene "OTTMUSG00000037656.1"; havana_transcript "OTTMUST00000097285.1";
chr17	HAVANA	CDS	25488166	25488249	.	-	.	gene_id "ENSMUSG00000015120.17"; transcript_id "ENSMUST00000173231.3"; exon_number "8"; exon_id "ENSMUSE00000207070.2"; gene_type "protein_coding"; gene_name "Ube2i"; transcript_type "protein_coding"; transcript_name "Ube2i-208"; protein_id "ENSMUSP00000133338.3"; transcript_support_level "2"; mgi_id "MGI:107365"; tag "alternative_5_UTR"; ccdsid "CCDS28513.1"; havana_gene "OTTMUSG00000037656.1"; havana_transcript "OTTMUST00000097285.1";
chr17	HAVANA	exon	25487515	25487587	.	-	.	gene_id "ENSMUSG00000015120.17"; transcript_id "ENSMUST00000173231.3"; exon_number "9"; exon_id "ENSMUSE00000478840.2"; gene_type "protein_coding"; gene_name "Ube2i"; transcript_type "protein_coding"; transcript_name "Ube2i-208"; protein_id "ENSMUSP00000133338.3"; transcript_support_level "2"; mgi_id "MGI:107365"; tag "alternative_5_UTR"; ccdsid "CCDS28513.1"; havana_gene "OTTMUSG00000037656.1"; havana_transcript "OTTMUST00000097285.1";
chr17	HAVANA	CDS	25487515	25487587	.	-	.	gene_id "ENSMUSG00000015120.17"; transcript_id "ENSMUST00000173231.3"; exon_number "10"; exon_id "ENSMUSE00000478840.2"; gene_type "protein_coding"; gene_name "Ube2i"; transcript_type "protein_coding"; transcript_name "Ube2i-208"; protein_id "ENSMUSP00000133338.3"; transcript_support_level "2"; mgi_id "MGI:107365"; tag "alternative_5_UTR"; ccdsid "CCDS28513.1"; havana_gene "OTTMUSG00000037656.1"; havana_transcript "OTTMUST00000097285.1";
chr17	HAVANA	exon	25484093	25484202	.	-	.	gene_id "ENSMUSG00000015120.17"; transcript_id "ENSMUST00000173231.3"; exon_number "11"; exon_id "ENSMUSE00000207073.2"; gene_type "protein_coding"; gene_name "Ube2i"; transcript_type "protein_coding"; transcript_name "Ube2i-208"; protein_id "ENSMUSP00000133338.3"; transcript_support_level "2"; mgi_id "MGI:107365"; tag "alternative_5_UTR"; ccdsid "CCDS28513.1"; havana_gene "OTTMUSG00000037656.1"; havana_transcript "OTTMUST00000097285.1";
chr17	HAVANA	CDS	25484093	25484202	.	-	.	gene_id "ENSMUSG00000015120.17"; transcript_id "ENSMUST00000173231.3"; exon_number "12"; exon_id "ENSMUSE00000207073.2"; gene_type "protein_coding"; gene_name "Ube2i"; transcript_type "protein_coding"; transcript_name "Ube2i-208"; protein_id "ENSMUSP00000133338.3"; transcript_support_level "2"; mgi_id "MGI:107365"; tag "alternative_5_UTR"; ccdsid "CCDS28513.1"; havana_gene "OTTMUSG00000037656.1"; havana_transcript "OTTMUST00000097285.1";
chr17	HAVANA	exon	25483740	25483819	.	-	.	gene_id "ENSMUSG00000015120.17"; transcript_id "ENSMUST00000173231.3"; exon_number "13"; exon_id "ENSMUSE00001495733.1"; gene_type "protein_coding"; gene_name "Ube2i"; transcript_type "protein_coding"; transcript_name "Ube2i-208"; protein_id "ENSMUSP00000133338.3"; transcript_support_level "2"; mgi_id "MGI:107365"; tag "alternative_5_UTR"; ccdsid "CCDS28513.1"; havana_gene "OTTMUSG00000037656.1"; havana_transcript "OTTMUST00000097285.1";
chr17	HAVANA	CDS	25483740	25483819	.	-	.	gene_id "ENSMUSG00000015120.17"; transcript_id "ENSMUST00000173231.3"; exon_number "14"; exon_id "ENSMUSE00001495733.1"; gene_type "protein_coding"; gene_name "Ube2i"; transcript_type "protein_coding"; transcript_name "Ube2i-208"; protein_id "ENSMUSP00000133338.3"; transcript_support_level "2"; mgi_id "MGI:107365"; tag "alternative_5_UTR"; ccdsid "CCDS28513.1"; havana_gene "OTTMUSG00000037656.1"; havana_transcript "OTTMUST00000097285.1";
chr17	HAVANA	CDS	25481405	25481465	.	-	.	gene_id "ENSMUSG00000015120.17"; transcript_id "ENSMUST00000173231.3"; exon_number "15"; exon_id "chr17.1365";
chr17	HAVANA	stop_codon	25481402	25481404	.	-	.	gene_id "ENSMUSG00000015120.17"; transcript_id "ENSMUST00000173231.3"; exon_number "16"; exon_id "chr17.1366";
chr17	HAVANA	exon	25479484	25481465	.	-	.	gene_id "ENSMUSG00000015120.17"; transcript_id "ENSMUST00000173231.3"; exon_number "17"; exon_id "ENSMUSE00001495677.1"; gene_type "protein_coding"; gene_name "Ube2i"; transcript_type "protein_coding"; transcript_name "Ube2i-208"; protein_id "ENSMUSP00000133338.3"; transcript_support_level "2"; mgi_id "MGI:107365"; tag "alternative_5_UTR"; ccdsid "CCDS28513.1"; havana_gene "OTTMUSG00000037656.1"; havana_transcript "OTTMUST00000097285.1";
chr17	HAVANA	UTR	25479484	25481404	.	-	.	gene_id "ENSMUSG00000015120.17"; transcript_id "ENSMUST00000173231.3"; exon_number "18"; exon_id "chr17.1367";
chr17	HAVANA	transcript	25479484	25492387	.	-	.	gene_id "ENSMUSG00000015120.17"; transcript_id "ENSMUST00000249683.1"; exons "7"; gene_type "protein_coding"; gene_name "Ube2i"; transcript_type "protein_coding"; transcript_name "Ube2i-215"; protein_id "ENSMUSP00000159859.1"; mgi_id "MGI:107365"; tag "alternative_5_UTR"; ccdsid "CCDS28513.1"; havana_gene "OTTMUSG00000037656.1";
chr17	HAVANA	exon	25492234	25492387	.	-	.	gene_id "ENSMUSG00000015120.17"; transcript_id "ENSMUST00000249683.1"; exon_number "1"; exon_id "ENSMUSE00001495681.1"; gene_type "protein_coding"; gene_name "Ube2i"; transcript_type "protein_coding"; transcript_name "Ube2i-215"; protein_id "ENSMUSP00000159859.1"; mgi_id "MGI:107365"; tag "alternative_5_UTR"; ccdsid "CCDS28513.1"; havana_gene "OTTMUSG00000037656.1";
chr17	HAVANA	UTR	25492234	25492387	.	-	.	gene_id "ENSMUSG00000015120.17"; transcript_id "ENSMUST00000249683.1"; exon_number "2"; exon_id "ENSMUSE00001495681.1"; gene_type "protein_coding"; gene_name "Ube2i"; transcript_type "protein_coding"; transcript_name "Ube2i-215"; protein_id "ENSMUSP00000159859.1"; mgi_id "MGI:107365"; tag "alternative_5_UTR"; ccdsid "CCDS28513.1"; havana_gene "OTTMUSG00000037656.1";
chr17	HAVANA	UTR	25488443	25488453	.	-	.	gene_id "ENSMUSG00000015120.17"; transcript_id "ENSMUST00000249683.1"; exon_number "3"; exon_id "chr17.1362";
chr17	HAVANA	start_codon	25488440	25488442	.	-	.	gene_id "ENSMUSG00000015120.17"; transcript_id "ENSMUST00000249683.1"; exon_number "4"; exon_id "chr17.1363";
chr17	HAVANA	exon	25488377	25488453	.	-	.	gene_id "ENSMUSG00000015120.17"; transcript_id "ENSMUST00000249683.1"; exon_number "5"; exon_id "ENSMUSE00000379834.2"; gene_type "protein_coding"; gene_name "Ube2i"; transcript_type "protein_coding"; transcript_name "Ube2i-215"; protein_id "ENSMUSP00000159859.1"; mgi_id "MGI:107365"; tag "alternative_5_UTR"; ccdsid "CCDS28513.1"; havana_gene "OTTMUSG00000037656.1";
chr17	HAVANA	CDS	25488377	25488442	.	-	.	gene_id "ENSMUSG00000015120.17"; transcript_id "ENSMUST00000249683.1"; exon_number "6"; exon_id "chr17.1364";
chr17	HAVANA	exon	25488166	25488249	.	-	.	gene_id "ENSMUSG00000015120.17"; transcript_id "ENSMUST00000249683.1"; exon_number "7"; exon_id "ENSMUSE00000207070.2"; gene_type "protein_coding"; gene_name "Ube2i"; transcript_type "protein_coding"; transcript_name "Ube2i-215"; protein_id "ENSMUSP00000159859.1"; mgi_id "MGI:107365"; tag "alternative_5_UTR"; ccdsid "CCDS28513.1"; havana_gene "OTTMUSG00000037656.1";
chr17	HAVANA	CDS	25488166	25488249	.	-	.	gene_id "ENSMUSG00000015120.17"; transcript_id "ENSMUST00000249683.1"; exon_number "8"; exon_id "ENSMUSE00000207070.2"; gene_type "protein_coding"; gene_name "Ube2i"; transcript_type "protein_coding"; transcript_name "Ube2i-215"; protein_id "ENSMUSP00000159859.1"; mgi_id "MGI:107365"; tag "alternative_5_UTR"; ccdsid "CCDS28513.1"; havana_gene "OTTMUSG00000037656.1";
chr17	HAVANA	exon	25487515	25487587	.	-	.	gene_id "ENSMUSG00000015120.17"; transcript_id "ENSMUST00000249683.1"; exon_number "9"; exon_id "ENSMUSE00000478840.2"; gene_type "protein_coding"; gene_name "Ube2i"; transcript_type "protein_coding"; transcript_name "Ube2i-215"; protein_id "ENSMUSP00000159859.1"; mgi_id "MGI:107365"; tag "alternative_5_UTR"; ccdsid "CCDS28513.1"; havana_gene "OTTMUSG00000037656.1";
chr17	HAVANA	CDS	25487515	25487587	.	-	.	gene_id "ENSMUSG00000015120.17"; transcript_id "ENSMUST00000249683.1"; exon_number "10"; exon_id "ENSMUSE00000478840.2"; gene_type "protein_coding"; gene_name "Ube2i"; transcript_type "protein_coding"; transcript_name "Ube2i-215"; protein_id "ENSMUSP00000159859.1"; mgi_id "MGI:107365"; tag "alternative_5_UTR"; ccdsid "CCDS28513.1"; havana_gene "OTTMUSG00000037656.1";
chr17	HAVANA	exon	25484093	25484202	.	-	.	gene_id "ENSMUSG00000015120.17"; transcript_id "ENSMUST00000249683.1"; exon_number "11"; exon_id "ENSMUSE00000207073.2"; gene_type "protein_coding"; gene_name "Ube2i"; transcript_type "protein_coding"; transcript_name "Ube2i-215"; protein_id "ENSMUSP00000159859.1"; mgi_id "MGI:107365"; tag "alternative_5_UTR"; ccdsid "CCDS28513.1"; havana_gene "OTTMUSG00000037656.1";
chr17	HAVANA	CDS	25484093	25484202	.	-	.	gene_id "ENSMUSG00000015120.17"; transcript_id "ENSMUST00000249683.1"; exon_number "12"; exon_id "ENSMUSE00000207073.2"; gene_type "protein_coding"; gene_name "Ube2i"; transcript_type "protein_coding"; transcript_name "Ube2i-215"; protein_id "ENSMUSP00000159859.1"; mgi_id "MGI:107365"; tag "alternative_5_UTR"; ccdsid "CCDS28513.1"; havana_gene "OTTMUSG00000037656.1";
chr17	HAVANA	exon	25483740	25483819	.	-	.	gene_id "ENSMUSG00000015120.17"; transcript_id "ENSMUST00000249683.1"; exon_number "13"; exon_id "ENSMUSE00001495733.1"; gene_type "protein_coding"; gene_name "Ube2i"; transcript_type "protein_coding"; transcript_name "Ube2i-215"; protein_id "ENSMUSP00000159859.1"; mgi_id "MGI:107365"; tag "alternative_5_UTR"; ccdsid "CCDS28513.1"; havana_gene "OTTMUSG00000037656.1";
chr17	HAVANA	CDS	25483740	25483819	.	-	.	gene_id "ENSMUSG00000015120.17"; transcript_id "ENSMUST00000249683.1"; exon_number "14"; exon_id "ENSMUSE00001495733.1"; gene_type "protein_coding"; gene_name "Ube2i"; transcript_type "protein_coding"; transcript_name "Ube2i-215"; protein_id "ENSMUSP00000159859.1"; mgi_id "MGI:107365"; tag "alternative_5_UTR"; ccdsid "CCDS28513.1"; havana_gene "OTTMUSG00000037656.1";
chr17	HAVANA	CDS	25481405	25481465	.	-	.	gene_id "ENSMUSG00000015120.17"; transcript_id "ENSMUST00000249683.1"; exon_number "15"; exon_id "chr17.1365";
chr17	HAVANA	stop_codon	25481402	25481404	.	-	.	gene_id "ENSMUSG00000015120.17"; transcript_id "ENSMUST00000249683.1"; exon_number "16"; exon_id "chr17.1366";
chr17	HAVANA	exon	25479484	25481465	.	-	.	gene_id "ENSMUSG00000015120.17"; transcript_id "ENSMUST00000249683.1"; exon_number "17"; exon_id "ENSMUSE00001495677.1"; gene_type "protein_coding"; gene_name "Ube2i"; transcript_type "protein_coding"; transcript_name "Ube2i-215"; protein_id "ENSMUSP00000159859.1"; mgi_id "MGI:107365"; tag "alternative_5_UTR"; ccdsid "CCDS28513.1"; havana_gene "OTTMUSG00000037656.1";
chr17	HAVANA	UTR	25479484	25481404	.	-	.	gene_id "ENSMUSG00000015120.17"; transcript_id "ENSMUST00000249683.1"; exon_number "18"; exon_id "chr17.1367";
chr17	HAVANA	transcript	25479483	25492897	.	-	.	gene_id "ENSMUSG00000015120.17"; transcript_id "ENSMUST00000174031.9"; exons "7"; gene_type "protein_coding"; gene_name "Ube2i"; transcript_type "protein_coding"; transcript_name "Ube2i-212"; protein_id "ENSMUSP00000134350.2"; transcript_support_level "1"; mgi_id "MGI:107365"; tag "alternative_5_UTR"; ccdsid "CCDS28513.1"; havana_gene "OTTMUSG00000037656.1"; havana_transcript "OTTMUST00000097280.1";
chr17	HAVANA	exon	25492295	25492897	.	-	.	gene_id "ENSMUSG00000015120.17"; transcript_id "ENSMUST00000174031.9"; exon_number "1"; exon_id "ENSMUSE00000931520.3"; gene_type "protein_coding"; gene_name "Ube2i"; transcript_type "protein_coding"; transcript_name "Ube2i-212"; protein_id "ENSMUSP00000134350.2"; transcript_support_level "1"; mgi_id "MGI:107365"; tag "alternative_5_UTR"; ccdsid "CCDS28513.1"; havana_gene "OTTMUSG00000037656.1"; havana_transcript "OTTMUST00000097280.1";
chr17	HAVANA	UTR	25492295	25492897	.	-	.	gene_id "ENSMUSG00000015120.17"; transcript_id "ENSMUST00000174031.9"; exon_number "2"; exon_id "ENSMUSE00000931520.3"; gene_type "protein_coding"; gene_name "Ube2i"; transcript_type "protein_coding"; transcript_name "Ube2i-212"; protein_id "ENSMUSP00000134350.2"; transcript_support_level "1"; mgi_id "MGI:107365"; tag "alternative_5_UTR"; ccdsid "CCDS28513.1"; havana_gene "OTTMUSG00000037656.1"; havana_transcript "OTTMUST00000097280.1";
chr17	HAVANA	UTR	25488443	25488453	.	-	.	gene_id "ENSMUSG00000015120.17"; transcript_id "ENSMUST00000174031.9"; exon_number "3"; exon_id "chr17.1362";
chr17	HAVANA	start_codon	25488440	25488442	.	-	.	gene_id "ENSMUSG00000015120.17"; transcript_id "ENSMUST00000174031.9"; exon_number "4"; exon_id "chr17.1363";
chr17	HAVANA	exon	25488377	25488453	.	-	.	gene_id "ENSMUSG00000015120.17"; transcript_id "ENSMUST00000174031.9"; exon_number "5"; exon_id "ENSMUSE00000379834.2"; gene_type "protein_coding"; gene_name "Ube2i"; transcript_type "protein_coding"; transcript_name "Ube2i-212"; protein_id "ENSMUSP00000134350.2"; transcript_support_level "1"; mgi_id "MGI:107365"; tag "alternative_5_UTR"; ccdsid "CCDS28513.1"; havana_gene "OTTMUSG00000037656.1"; havana_transcript "OTTMUST00000097280.1";
chr17	HAVANA	CDS	25488377	25488442	.	-	.	gene_id "ENSMUSG00000015120.17"; transcript_id "ENSMUST00000174031.9"; exon_number "6"; exon_id "chr17.1364";
chr17	HAVANA	exon	25488166	25488249	.	-	.	gene_id "ENSMUSG00000015120.17"; transcript_id "ENSMUST00000174031.9"; exon_number "7"; exon_id "ENSMUSE00000207070.2"; gene_type "protein_coding"; gene_name "Ube2i"; transcript_type "protein_coding"; transcript_name "Ube2i-212"; protein_id "ENSMUSP00000134350.2"; transcript_support_level "1"; mgi_id "MGI:107365"; tag "alternative_5_UTR"; ccdsid "CCDS28513.1"; havana_gene "OTTMUSG00000037656.1"; havana_transcript "OTTMUST00000097280.1";
chr17	HAVANA	CDS	25488166	25488249	.	-	.	gene_id "ENSMUSG00000015120.17"; transcript_id "ENSMUST00000174031.9"; exon_number "8"; exon_id "ENSMUSE00000207070.2"; gene_type "protein_coding"; gene_name "Ube2i"; transcript_type "protein_coding"; transcript_name "Ube2i-212"; protein_id "ENSMUSP00000134350.2"; transcript_support_level "1"; mgi_id "MGI:107365"; tag "alternative_5_UTR"; ccdsid "CCDS28513.1"; havana_gene "OTTMUSG00000037656.1"; havana_transcript "OTTMUST00000097280.1";
chr17	HAVANA	exon	25487515	25487587	.	-	.	gene_id "ENSMUSG00000015120.17"; transcript_id "ENSMUST00000174031.9"; exon_number "9"; exon_id "ENSMUSE00000478840.2"; gene_type "protein_coding"; gene_name "Ube2i"; transcript_type "protein_coding"; transcript_name "Ube2i-212"; protein_id "ENSMUSP00000134350.2"; transcript_support_level "1"; mgi_id "MGI:107365"; tag "alternative_5_UTR"; ccdsid "CCDS28513.1"; havana_gene "OTTMUSG00000037656.1"; havana_transcript "OTTMUST00000097280.1";
chr17	HAVANA	CDS	25487515	25487587	.	-	.	gene_id "ENSMUSG00000015120.17"; transcript_id "ENSMUST00000174031.9"; exon_number "10"; exon_id "ENSMUSE00000478840.2"; gene_type "protein_coding"; gene_name "Ube2i"; transcript_type "protein_coding"; transcript_name "Ube2i-212"; protein_id "ENSMUSP00000134350.2"; transcript_support_level "1"; mgi_id "MGI:107365"; tag "alternative_5_UTR"; ccdsid "CCDS28513.1"; havana_gene "OTTMUSG00000037656.1"; havana_transcript "OTTMUST00000097280.1";
chr17	HAVANA	exon	25484093	25484202	.	-	.	gene_id "ENSMUSG00000015120.17"; transcript_id "ENSMUST00000174031.9"; exon_number "11"; exon_id "ENSMUSE00000207073.2"; gene_type "protein_coding"; gene_name "Ube2i"; transcript_type "protein_coding"; transcript_name "Ube2i-212"; protein_id "ENSMUSP00000134350.2"; transcript_support_level "1"; mgi_id "MGI:107365"; tag "alternative_5_UTR"; ccdsid "CCDS28513.1"; havana_gene "OTTMUSG00000037656.1"; havana_transcript "OTTMUST00000097280.1";
chr17	HAVANA	CDS	25484093	25484202	.	-	.	gene_id "ENSMUSG00000015120.17"; transcript_id "ENSMUST00000174031.9"; exon_number "12"; exon_id "ENSMUSE00000207073.2"; gene_type "protein_coding"; gene_name "Ube2i"; transcript_type "protein_coding"; transcript_name "Ube2i-212"; protein_id "ENSMUSP00000134350.2"; transcript_support_level "1"; mgi_id "MGI:107365"; tag "alternative_5_UTR"; ccdsid "CCDS28513.1"; havana_gene "OTTMUSG00000037656.1"; havana_transcript "OTTMUST00000097280.1";
chr17	HAVANA	exon	25483740	25483819	.	-	.	gene_id "ENSMUSG00000015120.17"; transcript_id "ENSMUST00000174031.9"; exon_number "13"; exon_id "ENSMUSE00001495733.1"; gene_type "protein_coding"; gene_name "Ube2i"; transcript_type "protein_coding"; transcript_name "Ube2i-212"; protein_id "ENSMUSP00000134350.2"; transcript_support_level "1"; mgi_id "MGI:107365"; tag "alternative_5_UTR"; ccdsid "CCDS28513.1"; havana_gene "OTTMUSG00000037656.1"; havana_transcript "OTTMUST00000097280.1";
chr17	HAVANA	CDS	25483740	25483819	.	-	.	gene_id "ENSMUSG00000015120.17"; transcript_id "ENSMUST00000174031.9"; exon_number "14"; exon_id "ENSMUSE00001495733.1"; gene_type "protein_coding"; gene_name "Ube2i"; transcript_type "protein_coding"; transcript_name "Ube2i-212"; protein_id "ENSMUSP00000134350.2"; transcript_support_level "1"; mgi_id "MGI:107365"; tag "alternative_5_UTR"; ccdsid "CCDS28513.1"; havana_gene "OTTMUSG00000037656.1"; havana_transcript "OTTMUST00000097280.1";
chr17	HAVANA	CDS	25481405	25481465	.	-	.	gene_id "ENSMUSG00000015120.17"; transcript_id "ENSMUST00000174031.9"; exon_number "15"; exon_id "chr17.1365";
chr17	HAVANA	stop_codon	25481402	25481404	.	-	.	gene_id "ENSMUSG00000015120.17"; transcript_id "ENSMUST00000174031.9"; exon_number "16"; exon_id "chr17.1366";
chr17	HAVANA	exon	25479483	25481465	.	-	.	gene_id "ENSMUSG00000015120.17"; transcript_id "ENSMUST00000174031.9"; exon_number "17"; exon_id "ENSMUSE00000929682.3"; gene_type "protein_coding"; gene_name "Ube2i"; transcript_type "protein_coding"; transcript_name "Ube2i-212"; protein_id "ENSMUSP00000134350.2"; transcript_support_level "1"; mgi_id "MGI:107365"; tag "alternative_5_UTR"; ccdsid "CCDS28513.1"; havana_gene "OTTMUSG00000037656.1"; havana_transcript "OTTMUST00000097280.1";
chr17	HAVANA	UTR	25479483	25481404	.	-	.	gene_id "ENSMUSG00000015120.17"; transcript_id "ENSMUST00000174031.9"; exon_number "18"; exon_id "1370";
chr17	HAVANA	transcript	25479484	25493036	.	-	.	gene_id "ENSMUSG00000015120.17"; transcript_id "ENSMUST00000173621.9"; exons "7"; gene_type "protein_coding"; gene_name "Ube2i"; transcript_type "protein_coding"; transcript_name "Ube2i-209"; protein_id "ENSMUSP00000134161.3"; transcript_support_level "3"; mgi_id "MGI:107365"; tag "alternative_5_UTR"; ccdsid "CCDS28513.1"; havana_gene "OTTMUSG00000037656.1"; havana_transcript "OTTMUST00000097277.1";
chr17	HAVANA	exon	25492456	25493036	.	-	.	gene_id "ENSMUSG00000015120.17"; transcript_id "ENSMUST00000173621.9"; exon_number "1"; exon_id "ENSMUSE00000927910.3"; gene_type "protein_coding"; gene_name "Ube2i"; transcript_type "protein_coding"; transcript_name "Ube2i-209"; protein_id "ENSMUSP00000134161.3"; transcript_support_level "3"; mgi_id "MGI:107365"; tag "alternative_5_UTR"; ccdsid "CCDS28513.1"; havana_gene "OTTMUSG00000037656.1"; havana_transcript "OTTMUST00000097277.1";
chr17	HAVANA	UTR	25492456	25493036	.	-	.	gene_id "ENSMUSG00000015120.17"; transcript_id "ENSMUST00000173621.9"; exon_number "2"; exon_id "ENSMUSE00000927910.3"; gene_type "protein_coding"; gene_name "Ube2i"; transcript_type "protein_coding"; transcript_name "Ube2i-209"; protein_id "ENSMUSP00000134161.3"; transcript_support_level "3"; mgi_id "MGI:107365"; tag "alternative_5_UTR"; ccdsid "CCDS28513.1"; havana_gene "OTTMUSG00000037656.1"; havana_transcript "OTTMUST00000097277.1";
chr17	HAVANA	UTR	25488443	25488453	.	-	.	gene_id "ENSMUSG00000015120.17"; transcript_id "ENSMUST00000173621.9"; exon_number "3"; exon_id "chr17.1362";
chr17	HAVANA	start_codon	25488440	25488442	.	-	.	gene_id "ENSMUSG00000015120.17"; transcript_id "ENSMUST00000173621.9"; exon_number "4"; exon_id "chr17.1363";
chr17	HAVANA	exon	25488377	25488453	.	-	.	gene_id "ENSMUSG00000015120.17"; transcript_id "ENSMUST00000173621.9"; exon_number "5"; exon_id "ENSMUSE00000379834.2"; gene_type "protein_coding"; gene_name "Ube2i"; transcript_type "protein_coding"; transcript_name "Ube2i-209"; protein_id "ENSMUSP00000134161.3"; transcript_support_level "3"; mgi_id "MGI:107365"; tag "alternative_5_UTR"; ccdsid "CCDS28513.1"; havana_gene "OTTMUSG00000037656.1"; havana_transcript "OTTMUST00000097277.1";
chr17	HAVANA	CDS	25488377	25488442	.	-	.	gene_id "ENSMUSG00000015120.17"; transcript_id "ENSMUST00000173621.9"; exon_number "6"; exon_id "chr17.1364";
chr17	HAVANA	exon	25488166	25488249	.	-	.	gene_id "ENSMUSG00000015120.17"; transcript_id "ENSMUST00000173621.9"; exon_number "7"; exon_id "ENSMUSE00000207070.2"; gene_type "protein_coding"; gene_name "Ube2i"; transcript_type "protein_coding"; transcript_name "Ube2i-209"; protein_id "ENSMUSP00000134161.3"; transcript_support_level "3"; mgi_id "MGI:107365"; tag "alternative_5_UTR"; ccdsid "CCDS28513.1"; havana_gene "OTTMUSG00000037656.1"; havana_transcript "OTTMUST00000097277.1";
chr17	HAVANA	CDS	25488166	25488249	.	-	.	gene_id "ENSMUSG00000015120.17"; transcript_id "ENSMUST00000173621.9"; exon_number "8"; exon_id "ENSMUSE00000207070.2"; gene_type "protein_coding"; gene_name "Ube2i"; transcript_type "protein_coding"; transcript_name "Ube2i-209"; protein_id "ENSMUSP00000134161.3"; transcript_support_level "3"; mgi_id "MGI:107365"; tag "alternative_5_UTR"; ccdsid "CCDS28513.1"; havana_gene "OTTMUSG00000037656.1"; havana_transcript "OTTMUST00000097277.1";
chr17	HAVANA	exon	25487515	25487587	.	-	.	gene_id "ENSMUSG00000015120.17"; transcript_id "ENSMUST00000173621.9"; exon_number "9"; exon_id "ENSMUSE00000478840.2"; gene_type "protein_coding"; gene_name "Ube2i"; transcript_type "protein_coding"; transcript_name "Ube2i-209"; protein_id "ENSMUSP00000134161.3"; transcript_support_level "3"; mgi_id "MGI:107365"; tag "alternative_5_UTR"; ccdsid "CCDS28513.1"; havana_gene "OTTMUSG00000037656.1"; havana_transcript "OTTMUST00000097277.1";
chr17	HAVANA	CDS	25487515	25487587	.	-	.	gene_id "ENSMUSG00000015120.17"; transcript_id "ENSMUST00000173621.9"; exon_number "10"; exon_id "ENSMUSE00000478840.2"; gene_type "protein_coding"; gene_name "Ube2i"; transcript_type "protein_coding"; transcript_name "Ube2i-209"; protein_id "ENSMUSP00000134161.3"; transcript_support_level "3"; mgi_id "MGI:107365"; tag "alternative_5_UTR"; ccdsid "CCDS28513.1"; havana_gene "OTTMUSG00000037656.1"; havana_transcript "OTTMUST00000097277.1";
chr17	HAVANA	exon	25484093	25484202	.	-	.	gene_id "ENSMUSG00000015120.17"; transcript_id "ENSMUST00000173621.9"; exon_number "11"; exon_id "ENSMUSE00000207073.2"; gene_type "protein_coding"; gene_name "Ube2i"; transcript_type "protein_coding"; transcript_name "Ube2i-209"; protein_id "ENSMUSP00000134161.3"; transcript_support_level "3"; mgi_id "MGI:107365"; tag "alternative_5_UTR"; ccdsid "CCDS28513.1"; havana_gene "OTTMUSG00000037656.1"; havana_transcript "OTTMUST00000097277.1";
chr17	HAVANA	CDS	25484093	25484202	.	-	.	gene_id "ENSMUSG00000015120.17"; transcript_id "ENSMUST00000173621.9"; exon_number "12"; exon_id "ENSMUSE00000207073.2"; gene_type "protein_coding"; gene_name "Ube2i"; transcript_type "protein_coding"; transcript_name "Ube2i-209"; protein_id "ENSMUSP00000134161.3"; transcript_support_level "3"; mgi_id "MGI:107365"; tag "alternative_5_UTR"; ccdsid "CCDS28513.1"; havana_gene "OTTMUSG00000037656.1"; havana_transcript "OTTMUST00000097277.1";
chr17	HAVANA	exon	25483740	25483819	.	-	.	gene_id "ENSMUSG00000015120.17"; transcript_id "ENSMUST00000173621.9"; exon_number "13"; exon_id "ENSMUSE00001495733.1"; gene_type "protein_coding"; gene_name "Ube2i"; transcript_type "protein_coding"; transcript_name "Ube2i-209"; protein_id "ENSMUSP00000134161.3"; transcript_support_level "3"; mgi_id "MGI:107365"; tag "alternative_5_UTR"; ccdsid "CCDS28513.1"; havana_gene "OTTMUSG00000037656.1"; havana_transcript "OTTMUST00000097277.1";
chr17	HAVANA	CDS	25483740	25483819	.	-	.	gene_id "ENSMUSG00000015120.17"; transcript_id "ENSMUST00000173621.9"; exon_number "14"; exon_id "ENSMUSE00001495733.1"; gene_type "protein_coding"; gene_name "Ube2i"; transcript_type "protein_coding"; transcript_name "Ube2i-209"; protein_id "ENSMUSP00000134161.3"; transcript_support_level "3"; mgi_id "MGI:107365"; tag "alternative_5_UTR"; ccdsid "CCDS28513.1"; havana_gene "OTTMUSG00000037656.1"; havana_transcript "OTTMUST00000097277.1";
chr17	HAVANA	CDS	25481405	25481465	.	-	.	gene_id "ENSMUSG00000015120.17"; transcript_id "ENSMUST00000173621.9"; exon_number "15"; exon_id "chr17.1365";
chr17	HAVANA	stop_codon	25481402	25481404	.	-	.	gene_id "ENSMUSG00000015120.17"; transcript_id "ENSMUST00000173621.9"; exon_number "16"; exon_id "chr17.1366";
chr17	HAVANA	exon	25479484	25481465	.	-	.	gene_id "ENSMUSG00000015120.17"; transcript_id "ENSMUST00000173621.9"; exon_number "17"; exon_id "ENSMUSE00001495677.1"; gene_type "protein_coding"; gene_name "Ube2i"; transcript_type "protein_coding"; transcript_name "Ube2i-209"; protein_id "ENSMUSP00000134161.3"; transcript_support_level "3"; mgi_id "MGI:107365"; tag "alternative_5_UTR"; ccdsid "CCDS28513.1"; havana_gene "OTTMUSG00000037656.1"; havana_transcript "OTTMUST00000097277.1";
chr17	HAVANA	UTR	25479484	25481404	.	-	.	gene_id "ENSMUSG00000015120.17"; transcript_id "ENSMUST00000173621.9"; exon_number "18"; exon_id "chr17.1367";
chr17	HAVANA	transcript	25479484	25493338	.	-	.	gene_id "ENSMUSG00000015120.17"; transcript_id "ENSMUST00000173713.9"; exons "7"; gene_type "protein_coding"; gene_name "Ube2i"; transcript_type "protein_coding"; transcript_name "Ube2i-210"; protein_id "ENSMUSP00000134491.2"; transcript_support_level "1"; mgi_id "MGI:107365"; tag "RNA_Seq_supported_partial"; ccdsid "CCDS28513.1"; havana_gene "OTTMUSG00000037656.1"; havana_transcript "OTTMUST00000097204.1";
chr17	HAVANA	exon	25493136	25493338	.	-	.	gene_id "ENSMUSG00000015120.17"; transcript_id "ENSMUST00000173713.9"; exon_number "1"; exon_id "ENSMUSE00001495709.1"; gene_type "protein_coding"; gene_name "Ube2i"; transcript_type "protein_coding"; transcript_name "Ube2i-210"; protein_id "ENSMUSP00000134491.2"; transcript_support_level "1"; mgi_id "MGI:107365"; tag "RNA_Seq_supported_partial"; ccdsid "CCDS28513.1"; havana_gene "OTTMUSG00000037656.1"; havana_transcript "OTTMUST00000097204.1";
chr17	HAVANA	UTR	25493136	25493338	.	-	.	gene_id "ENSMUSG00000015120.17"; transcript_id "ENSMUST00000173713.9"; exon_number "2"; exon_id "ENSMUSE00001495709.1"; gene_type "protein_coding"; gene_name "Ube2i"; transcript_type "protein_coding"; transcript_name "Ube2i-210"; protein_id "ENSMUSP00000134491.2"; transcript_support_level "1"; mgi_id "MGI:107365"; tag "RNA_Seq_supported_partial"; ccdsid "CCDS28513.1"; havana_gene "OTTMUSG00000037656.1"; havana_transcript "OTTMUST00000097204.1";
chr17	HAVANA	UTR	25488443	25488453	.	-	.	gene_id "ENSMUSG00000015120.17"; transcript_id "ENSMUST00000173713.9"; exon_number "3"; exon_id "chr17.1362";
chr17	HAVANA	start_codon	25488440	25488442	.	-	.	gene_id "ENSMUSG00000015120.17"; transcript_id "ENSMUST00000173713.9"; exon_number "4"; exon_id "chr17.1363";
chr17	HAVANA	exon	25488377	25488453	.	-	.	gene_id "ENSMUSG00000015120.17"; transcript_id "ENSMUST00000173713.9"; exon_number "5"; exon_id "ENSMUSE00000379834.2"; gene_type "protein_coding"; gene_name "Ube2i"; transcript_type "protein_coding"; transcript_name "Ube2i-210"; protein_id "ENSMUSP00000134491.2"; transcript_support_level "1"; mgi_id "MGI:107365"; tag "RNA_Seq_supported_partial"; ccdsid "CCDS28513.1"; havana_gene "OTTMUSG00000037656.1"; havana_transcript "OTTMUST00000097204.1";
chr17	HAVANA	CDS	25488377	25488442	.	-	.	gene_id "ENSMUSG00000015120.17"; transcript_id "ENSMUST00000173713.9"; exon_number "6"; exon_id "chr17.1364";
chr17	HAVANA	exon	25488166	25488249	.	-	.	gene_id "ENSMUSG00000015120.17"; transcript_id "ENSMUST00000173713.9"; exon_number "7"; exon_id "ENSMUSE00000207070.2"; gene_type "protein_coding"; gene_name "Ube2i"; transcript_type "protein_coding"; transcript_name "Ube2i-210"; protein_id "ENSMUSP00000134491.2"; transcript_support_level "1"; mgi_id "MGI:107365"; tag "RNA_Seq_supported_partial"; ccdsid "CCDS28513.1"; havana_gene "OTTMUSG00000037656.1"; havana_transcript "OTTMUST00000097204.1";
chr17	HAVANA	CDS	25488166	25488249	.	-	.	gene_id "ENSMUSG00000015120.17"; transcript_id "ENSMUST00000173713.9"; exon_number "8"; exon_id "ENSMUSE00000207070.2"; gene_type "protein_coding"; gene_name "Ube2i"; transcript_type "protein_coding"; transcript_name "Ube2i-210"; protein_id "ENSMUSP00000134491.2"; transcript_support_level "1"; mgi_id "MGI:107365"; tag "RNA_Seq_supported_partial"; ccdsid "CCDS28513.1"; havana_gene "OTTMUSG00000037656.1"; havana_transcript "OTTMUST00000097204.1";
chr17	HAVANA	exon	25487515	25487587	.	-	.	gene_id "ENSMUSG00000015120.17"; transcript_id "ENSMUST00000173713.9"; exon_number "9"; exon_id "ENSMUSE00000478840.2"; gene_type "protein_coding"; gene_name "Ube2i"; transcript_type "protein_coding"; transcript_name "Ube2i-210"; protein_id "ENSMUSP00000134491.2"; transcript_support_level "1"; mgi_id "MGI:107365"; tag "RNA_Seq_supported_partial"; ccdsid "CCDS28513.1"; havana_gene "OTTMUSG00000037656.1"; havana_transcript "OTTMUST00000097204.1";
chr17	HAVANA	CDS	25487515	25487587	.	-	.	gene_id "ENSMUSG00000015120.17"; transcript_id "ENSMUST00000173713.9"; exon_number "10"; exon_id "ENSMUSE00000478840.2"; gene_type "protein_coding"; gene_name "Ube2i"; transcript_type "protein_coding"; transcript_name "Ube2i-210"; protein_id "ENSMUSP00000134491.2"; transcript_support_level "1"; mgi_id "MGI:107365"; tag "RNA_Seq_supported_partial"; ccdsid "CCDS28513.1"; havana_gene "OTTMUSG00000037656.1"; havana_transcript "OTTMUST00000097204.1";
chr17	HAVANA	exon	25484093	25484202	.	-	.	gene_id "ENSMUSG00000015120.17"; transcript_id "ENSMUST00000173713.9"; exon_number "11"; exon_id "ENSMUSE00000207073.2"; gene_type "protein_coding"; gene_name "Ube2i"; transcript_type "protein_coding"; transcript_name "Ube2i-210"; protein_id "ENSMUSP00000134491.2"; transcript_support_level "1"; mgi_id "MGI:107365"; tag "RNA_Seq_supported_partial"; ccdsid "CCDS28513.1"; havana_gene "OTTMUSG00000037656.1"; havana_transcript "OTTMUST00000097204.1";
chr17	HAVANA	CDS	25484093	25484202	.	-	.	gene_id "ENSMUSG00000015120.17"; transcript_id "ENSMUST00000173713.9"; exon_number "12"; exon_id "ENSMUSE00000207073.2"; gene_type "protein_coding"; gene_name "Ube2i"; transcript_type "protein_coding"; transcript_name "Ube2i-210"; protein_id "ENSMUSP00000134491.2"; transcript_support_level "1"; mgi_id "MGI:107365"; tag "RNA_Seq_supported_partial"; ccdsid "CCDS28513.1"; havana_gene "OTTMUSG00000037656.1"; havana_transcript "OTTMUST00000097204.1";
chr17	HAVANA	exon	25483740	25483819	.	-	.	gene_id "ENSMUSG00000015120.17"; transcript_id "ENSMUST00000173713.9"; exon_number "13"; exon_id "ENSMUSE00001495733.1"; gene_type "protein_coding"; gene_name "Ube2i"; transcript_type "protein_coding"; transcript_name "Ube2i-210"; protein_id "ENSMUSP00000134491.2"; transcript_support_level "1"; mgi_id "MGI:107365"; tag "RNA_Seq_supported_partial"; ccdsid "CCDS28513.1"; havana_gene "OTTMUSG00000037656.1"; havana_transcript "OTTMUST00000097204.1";
chr17	HAVANA	CDS	25483740	25483819	.	-	.	gene_id "ENSMUSG00000015120.17"; transcript_id "ENSMUST00000173713.9"; exon_number "14"; exon_id "ENSMUSE00001495733.1"; gene_type "protein_coding"; gene_name "Ube2i"; transcript_type "protein_coding"; transcript_name "Ube2i-210"; protein_id "ENSMUSP00000134491.2"; transcript_support_level "1"; mgi_id "MGI:107365"; tag "RNA_Seq_supported_partial"; ccdsid "CCDS28513.1"; havana_gene "OTTMUSG00000037656.1"; havana_transcript "OTTMUST00000097204.1";
chr17	HAVANA	CDS	25481405	25481465	.	-	.	gene_id "ENSMUSG00000015120.17"; transcript_id "ENSMUST00000173713.9"; exon_number "15"; exon_id "chr17.1365";
chr17	HAVANA	stop_codon	25481402	25481404	.	-	.	gene_id "ENSMUSG00000015120.17"; transcript_id "ENSMUST00000173713.9"; exon_number "16"; exon_id "chr17.1366";
chr17	HAVANA	exon	25479484	25481465	.	-	.	gene_id "ENSMUSG00000015120.17"; transcript_id "ENSMUST00000173713.9"; exon_number "17"; exon_id "ENSMUSE00001495677.1"; gene_type "protein_coding"; gene_name "Ube2i"; transcript_type "protein_coding"; transcript_name "Ube2i-210"; protein_id "ENSMUSP00000134491.2"; transcript_support_level "1"; mgi_id "MGI:107365"; tag "RNA_Seq_supported_partial"; ccdsid "CCDS28513.1"; havana_gene "OTTMUSG00000037656.1"; havana_transcript "OTTMUST00000097204.1";
chr17	HAVANA	UTR	25479484	25481404	.	-	.	gene_id "ENSMUSG00000015120.17"; transcript_id "ENSMUST00000173713.9"; exon_number "18"; exon_id "chr17.1367";
chr17	HAVANA	transcript	25479484	25493326	.	-	.	gene_id "ENSMUSG00000015120.17"; transcript_id "ENSMUST00000049911.17"; exons "7"; gene_type "protein_coding"; gene_name "Ube2i"; transcript_type "protein_coding"; transcript_name "Ube2i-201"; protein_id "ENSMUSP00000055714.10"; transcript_support_level "3"; mgi_id "MGI:107365"; tag "alternative_5_UTR"; ccdsid "CCDS28513.1"; havana_gene "OTTMUSG00000037656.1"; havana_transcript "OTTMUST00000097202.1";
chr17	HAVANA	exon	25493147	25493326	.	-	.	gene_id "ENSMUSG00000015120.17"; transcript_id "ENSMUST00000049911.17"; exon_number "1"; exon_id "ENSMUSE00000939935.3"; gene_type "protein_coding"; gene_name "Ube2i"; transcript_type "protein_coding"; transcript_name "Ube2i-201"; protein_id "ENSMUSP00000055714.10"; transcript_support_level "3"; mgi_id "MGI:107365"; tag "alternative_5_UTR"; ccdsid "CCDS28513.1"; havana_gene "OTTMUSG00000037656.1"; havana_transcript "OTTMUST00000097202.1";
chr17	HAVANA	UTR	25493147	25493326	.	-	.	gene_id "ENSMUSG00000015120.17"; transcript_id "ENSMUST00000049911.17"; exon_number "2"; exon_id "ENSMUSE00000939935.3"; gene_type "protein_coding"; gene_name "Ube2i"; transcript_type "protein_coding"; transcript_name "Ube2i-201"; protein_id "ENSMUSP00000055714.10"; transcript_support_level "3"; mgi_id "MGI:107365"; tag "alternative_5_UTR"; ccdsid "CCDS28513.1"; havana_gene "OTTMUSG00000037656.1"; havana_transcript "OTTMUST00000097202.1";
chr17	HAVANA	UTR	25488443	25488453	.	-	.	gene_id "ENSMUSG00000015120.17"; transcript_id "ENSMUST00000049911.17"; exon_number "3"; exon_id "chr17.1362";
chr17	HAVANA	start_codon	25488440	25488442	.	-	.	gene_id "ENSMUSG00000015120.17"; transcript_id "ENSMUST00000049911.17"; exon_number "4"; exon_id "chr17.1363";
chr17	HAVANA	exon	25488377	25488453	.	-	.	gene_id "ENSMUSG00000015120.17"; transcript_id "ENSMUST00000049911.17"; exon_number "5"; exon_id "ENSMUSE00000379834.2"; gene_type "protein_coding"; gene_name "Ube2i"; transcript_type "protein_coding"; transcript_name "Ube2i-201"; protein_id "ENSMUSP00000055714.10"; transcript_support_level "3"; mgi_id "MGI:107365"; tag "alternative_5_UTR"; ccdsid "CCDS28513.1"; havana_gene "OTTMUSG00000037656.1"; havana_transcript "OTTMUST00000097202.1";
chr17	HAVANA	CDS	25488377	25488442	.	-	.	gene_id "ENSMUSG00000015120.17"; transcript_id "ENSMUST00000049911.17"; exon_number "6"; exon_id "chr17.1364";
chr17	HAVANA	exon	25488166	25488249	.	-	.	gene_id "ENSMUSG00000015120.17"; transcript_id "ENSMUST00000049911.17"; exon_number "7"; exon_id "ENSMUSE00000207070.2"; gene_type "protein_coding"; gene_name "Ube2i"; transcript_type "protein_coding"; transcript_name "Ube2i-201"; protein_id "ENSMUSP00000055714.10"; transcript_support_level "3"; mgi_id "MGI:107365"; tag "alternative_5_UTR"; ccdsid "CCDS28513.1"; havana_gene "OTTMUSG00000037656.1"; havana_transcript "OTTMUST00000097202.1";
chr17	HAVANA	CDS	25488166	25488249	.	-	.	gene_id "ENSMUSG00000015120.17"; transcript_id "ENSMUST00000049911.17"; exon_number "8"; exon_id "ENSMUSE00000207070.2"; gene_type "protein_coding"; gene_name "Ube2i"; transcript_type "protein_coding"; transcript_name "Ube2i-201"; protein_id "ENSMUSP00000055714.10"; transcript_support_level "3"; mgi_id "MGI:107365"; tag "alternative_5_UTR"; ccdsid "CCDS28513.1"; havana_gene "OTTMUSG00000037656.1"; havana_transcript "OTTMUST00000097202.1";
chr17	HAVANA	exon	25487515	25487587	.	-	.	gene_id "ENSMUSG00000015120.17"; transcript_id "ENSMUST00000049911.17"; exon_number "9"; exon_id "ENSMUSE00000478840.2"; gene_type "protein_coding"; gene_name "Ube2i"; transcript_type "protein_coding"; transcript_name "Ube2i-201"; protein_id "ENSMUSP00000055714.10"; transcript_support_level "3"; mgi_id "MGI:107365"; tag "alternative_5_UTR"; ccdsid "CCDS28513.1"; havana_gene "OTTMUSG00000037656.1"; havana_transcript "OTTMUST00000097202.1";
chr17	HAVANA	CDS	25487515	25487587	.	-	.	gene_id "ENSMUSG00000015120.17"; transcript_id "ENSMUST00000049911.17"; exon_number "10"; exon_id "ENSMUSE00000478840.2"; gene_type "protein_coding"; gene_name "Ube2i"; transcript_type "protein_coding"; transcript_name "Ube2i-201"; protein_id "ENSMUSP00000055714.10"; transcript_support_level "3"; mgi_id "MGI:107365"; tag "alternative_5_UTR"; ccdsid "CCDS28513.1"; havana_gene "OTTMUSG00000037656.1"; havana_transcript "OTTMUST00000097202.1";
chr17	HAVANA	exon	25484093	25484202	.	-	.	gene_id "ENSMUSG00000015120.17"; transcript_id "ENSMUST00000049911.17"; exon_number "11"; exon_id "ENSMUSE00000207073.2"; gene_type "protein_coding"; gene_name "Ube2i"; transcript_type "protein_coding"; transcript_name "Ube2i-201"; protein_id "ENSMUSP00000055714.10"; transcript_support_level "3"; mgi_id "MGI:107365"; tag "alternative_5_UTR"; ccdsid "CCDS28513.1"; havana_gene "OTTMUSG00000037656.1"; havana_transcript "OTTMUST00000097202.1";
chr17	HAVANA	CDS	25484093	25484202	.	-	.	gene_id "ENSMUSG00000015120.17"; transcript_id "ENSMUST00000049911.17"; exon_number "12"; exon_id "ENSMUSE00000207073.2"; gene_type "protein_coding"; gene_name "Ube2i"; transcript_type "protein_coding"; transcript_name "Ube2i-201"; protein_id "ENSMUSP00000055714.10"; transcript_support_level "3"; mgi_id "MGI:107365"; tag "alternative_5_UTR"; ccdsid "CCDS28513.1"; havana_gene "OTTMUSG00000037656.1"; havana_transcript "OTTMUST00000097202.1";
chr17	HAVANA	exon	25483740	25483819	.	-	.	gene_id "ENSMUSG00000015120.17"; transcript_id "ENSMUST00000049911.17"; exon_number "13"; exon_id "ENSMUSE00001495733.1"; gene_type "protein_coding"; gene_name "Ube2i"; transcript_type "protein_coding"; transcript_name "Ube2i-201"; protein_id "ENSMUSP00000055714.10"; transcript_support_level "3"; mgi_id "MGI:107365"; tag "alternative_5_UTR"; ccdsid "CCDS28513.1"; havana_gene "OTTMUSG00000037656.1"; havana_transcript "OTTMUST00000097202.1";
chr17	HAVANA	CDS	25483740	25483819	.	-	.	gene_id "ENSMUSG00000015120.17"; transcript_id "ENSMUST00000049911.17"; exon_number "14"; exon_id "ENSMUSE00001495733.1"; gene_type "protein_coding"; gene_name "Ube2i"; transcript_type "protein_coding"; transcript_name "Ube2i-201"; protein_id "ENSMUSP00000055714.10"; transcript_support_level "3"; mgi_id "MGI:107365"; tag "alternative_5_UTR"; ccdsid "CCDS28513.1"; havana_gene "OTTMUSG00000037656.1"; havana_transcript "OTTMUST00000097202.1";
chr17	HAVANA	CDS	25481405	25481465	.	-	.	gene_id "ENSMUSG00000015120.17"; transcript_id "ENSMUST00000049911.17"; exon_number "15"; exon_id "chr17.1365";
chr17	HAVANA	stop_codon	25481402	25481404	.	-	.	gene_id "ENSMUSG00000015120.17"; transcript_id "ENSMUST00000049911.17"; exon_number "16"; exon_id "chr17.1366";
chr17	HAVANA	exon	25479484	25481465	.	-	.	gene_id "ENSMUSG00000015120.17"; transcript_id "ENSMUST00000049911.17"; exon_number "17"; exon_id "ENSMUSE00001495677.1"; gene_type "protein_coding"; gene_name "Ube2i"; transcript_type "protein_coding"; transcript_name "Ube2i-201"; protein_id "ENSMUSP00000055714.10"; transcript_support_level "3"; mgi_id "MGI:107365"; tag "alternative_5_UTR"; ccdsid "CCDS28513.1"; havana_gene "OTTMUSG00000037656.1"; havana_transcript "OTTMUST00000097202.1";
chr17	HAVANA	UTR	25479484	25481404	.	-	.	gene_id "ENSMUSG00000015120.17"; transcript_id "ENSMUST00000049911.17"; exon_number "18"; exon_id "chr17.1367";
chr17	HAVANA	transcript	25479484	25493498	.	-	.	gene_id "ENSMUSG00000015120.17"; transcript_id "ENSMUST00000249681.1"; exons "7"; gene_type "protein_coding"; gene_name "Ube2i"; transcript_type "protein_coding"; transcript_name "Ube2i-213"; protein_id "ENSMUSP00000159856.1"; mgi_id "MGI:107365"; tag "alternative_5_UTR"; ccdsid "CCDS28513.1"; havana_gene "OTTMUSG00000037656.1";
chr17	HAVANA	exon	25493268	25493498	.	-	.	gene_id "ENSMUSG00000015120.17"; transcript_id "ENSMUST00000249681.1"; exon_number "1"; exon_id "ENSMUSE00001495670.1"; gene_type "protein_coding"; gene_name "Ube2i"; transcript_type "protein_coding"; transcript_name "Ube2i-213"; protein_id "ENSMUSP00000159856.1"; mgi_id "MGI:107365"; tag "alternative_5_UTR"; ccdsid "CCDS28513.1"; havana_gene "OTTMUSG00000037656.1";
chr17	HAVANA	UTR	25493268	25493498	.	-	.	gene_id "ENSMUSG00000015120.17"; transcript_id "ENSMUST00000249681.1"; exon_number "2"; exon_id "ENSMUSE00001495670.1"; gene_type "protein_coding"; gene_name "Ube2i"; transcript_type "protein_coding"; transcript_name "Ube2i-213"; protein_id "ENSMUSP00000159856.1"; mgi_id "MGI:107365"; tag "alternative_5_UTR"; ccdsid "CCDS28513.1"; havana_gene "OTTMUSG00000037656.1";
chr17	HAVANA	UTR	25488443	25488453	.	-	.	gene_id "ENSMUSG00000015120.17"; transcript_id "ENSMUST00000249681.1"; exon_number "3"; exon_id "chr17.1362";
chr17	HAVANA	start_codon	25488440	25488442	.	-	.	gene_id "ENSMUSG00000015120.17"; transcript_id "ENSMUST00000249681.1"; exon_number "4"; exon_id "chr17.1363";
chr17	HAVANA	exon	25488377	25488453	.	-	.	gene_id "ENSMUSG00000015120.17"; transcript_id "ENSMUST00000249681.1"; exon_number "5"; exon_id "ENSMUSE00000379834.2"; gene_type "protein_coding"; gene_name "Ube2i"; transcript_type "protein_coding"; transcript_name "Ube2i-213"; protein_id "ENSMUSP00000159856.1"; mgi_id "MGI:107365"; tag "alternative_5_UTR"; ccdsid "CCDS28513.1"; havana_gene "OTTMUSG00000037656.1";
chr17	HAVANA	CDS	25488377	25488442	.	-	.	gene_id "ENSMUSG00000015120.17"; transcript_id "ENSMUST00000249681.1"; exon_number "6"; exon_id "chr17.1364";
chr17	HAVANA	exon	25488166	25488249	.	-	.	gene_id "ENSMUSG00000015120.17"; transcript_id "ENSMUST00000249681.1"; exon_number "7"; exon_id "ENSMUSE00000207070.2"; gene_type "protein_coding"; gene_name "Ube2i"; transcript_type "protein_coding"; transcript_name "Ube2i-213"; protein_id "ENSMUSP00000159856.1"; mgi_id "MGI:107365"; tag "alternative_5_UTR"; ccdsid "CCDS28513.1"; havana_gene "OTTMUSG00000037656.1";
chr17	HAVANA	CDS	25488166	25488249	.	-	.	gene_id "ENSMUSG00000015120.17"; transcript_id "ENSMUST00000249681.1"; exon_number "8"; exon_id "ENSMUSE00000207070.2"; gene_type "protein_coding"; gene_name "Ube2i"; transcript_type "protein_coding"; transcript_name "Ube2i-213"; protein_id "ENSMUSP00000159856.1"; mgi_id "MGI:107365"; tag "alternative_5_UTR"; ccdsid "CCDS28513.1"; havana_gene "OTTMUSG00000037656.1";
chr17	HAVANA	exon	25487515	25487587	.	-	.	gene_id "ENSMUSG00000015120.17"; transcript_id "ENSMUST00000249681.1"; exon_number "9"; exon_id "ENSMUSE00000478840.2"; gene_type "protein_coding"; gene_name "Ube2i"; transcript_type "protein_coding"; transcript_name "Ube2i-213"; protein_id "ENSMUSP00000159856.1"; mgi_id "MGI:107365"; tag "alternative_5_UTR"; ccdsid "CCDS28513.1"; havana_gene "OTTMUSG00000037656.1";
chr17	HAVANA	CDS	25487515	25487587	.	-	.	gene_id "ENSMUSG00000015120.17"; transcript_id "ENSMUST00000249681.1"; exon_number "10"; exon_id "ENSMUSE00000478840.2"; gene_type "protein_coding"; gene_name "Ube2i"; transcript_type "protein_coding"; transcript_name "Ube2i-213"; protein_id "ENSMUSP00000159856.1"; mgi_id "MGI:107365"; tag "alternative_5_UTR"; ccdsid "CCDS28513.1"; havana_gene "OTTMUSG00000037656.1";
chr17	HAVANA	exon	25484093	25484202	.	-	.	gene_id "ENSMUSG00000015120.17"; transcript_id "ENSMUST00000249681.1"; exon_number "11"; exon_id "ENSMUSE00000207073.2"; gene_type "protein_coding"; gene_name "Ube2i"; transcript_type "protein_coding"; transcript_name "Ube2i-213"; protein_id "ENSMUSP00000159856.1"; mgi_id "MGI:107365"; tag "alternative_5_UTR"; ccdsid "CCDS28513.1"; havana_gene "OTTMUSG00000037656.1";
chr17	HAVANA	CDS	25484093	25484202	.	-	.	gene_id "ENSMUSG00000015120.17"; transcript_id "ENSMUST00000249681.1"; exon_number "12"; exon_id "ENSMUSE00000207073.2"; gene_type "protein_coding"; gene_name "Ube2i"; transcript_type "protein_coding"; transcript_name "Ube2i-213"; protein_id "ENSMUSP00000159856.1"; mgi_id "MGI:107365"; tag "alternative_5_UTR"; ccdsid "CCDS28513.1"; havana_gene "OTTMUSG00000037656.1";
chr17	HAVANA	exon	25483740	25483819	.	-	.	gene_id "ENSMUSG00000015120.17"; transcript_id "ENSMUST00000249681.1"; exon_number "13"; exon_id "ENSMUSE00001495733.1"; gene_type "protein_coding"; gene_name "Ube2i"; transcript_type "protein_coding"; transcript_name "Ube2i-213"; protein_id "ENSMUSP00000159856.1"; mgi_id "MGI:107365"; tag "alternative_5_UTR"; ccdsid "CCDS28513.1"; havana_gene "OTTMUSG00000037656.1";
chr17	HAVANA	CDS	25483740	25483819	.	-	.	gene_id "ENSMUSG00000015120.17"; transcript_id "ENSMUST00000249681.1"; exon_number "14"; exon_id "ENSMUSE00001495733.1"; gene_type "protein_coding"; gene_name "Ube2i"; transcript_type "protein_coding"; transcript_name "Ube2i-213"; protein_id "ENSMUSP00000159856.1"; mgi_id "MGI:107365"; tag "alternative_5_UTR"; ccdsid "CCDS28513.1"; havana_gene "OTTMUSG00000037656.1";
chr17	HAVANA	CDS	25481405	25481465	.	-	.	gene_id "ENSMUSG00000015120.17"; transcript_id "ENSMUST00000249681.1"; exon_number "15"; exon_id "chr17.1365";
chr17	HAVANA	stop_codon	25481402	25481404	.	-	.	gene_id "ENSMUSG00000015120.17"; transcript_id "ENSMUST00000249681.1"; exon_number "16"; exon_id "chr17.1366";
chr17	HAVANA	exon	25479484	25481465	.	-	.	gene_id "ENSMUSG00000015120.17"; transcript_id "ENSMUST00000249681.1"; exon_number "17"; exon_id "ENSMUSE00001495677.1"; gene_type "protein_coding"; gene_name "Ube2i"; transcript_type "protein_coding"; transcript_name "Ube2i-213"; protein_id "ENSMUSP00000159856.1"; mgi_id "MGI:107365"; tag "alternative_5_UTR"; ccdsid "CCDS28513.1"; havana_gene "OTTMUSG00000037656.1";
chr17	HAVANA	UTR	25479484	25481404	.	-	.	gene_id "ENSMUSG00000015120.17"; transcript_id "ENSMUST00000249681.1"; exon_number "18"; exon_id "chr17.1367";
chr17	HAVANA	transcript	25479484	25492850	.	-	.	gene_id "ENSMUSG00000015120.17"; transcript_id "ENSMUST00000172868.9"; exons "6"; gene_type "protein_coding"; gene_name "Ube2i"; transcript_type "retained_intron"; transcript_name "Ube2i-206"; transcript_support_level "1"; mgi_id "MGI:107365"; tag "RNA_Seq_supported_partial"; havana_gene "OTTMUSG00000037656.1"; havana_transcript "OTTMUST00000097206.1";
chr17	HAVANA	exon	25492295	25492850	.	-	.	gene_id "ENSMUSG00000015120.17"; transcript_id "ENSMUST00000172868.9"; exon_number "1"; exon_id "ENSMUSE00000939902.3"; gene_type "protein_coding"; gene_name "Ube2i"; transcript_type "retained_intron"; transcript_name "Ube2i-206"; transcript_support_level "1"; mgi_id "MGI:107365"; tag "RNA_Seq_supported_partial"; havana_gene "OTTMUSG00000037656.1"; havana_transcript "OTTMUST00000097206.1";
chr17	HAVANA	exon	25488377	25488453	.	-	.	gene_id "ENSMUSG00000015120.17"; transcript_id "ENSMUST00000172868.9"; exon_number "2"; exon_id "ENSMUSE00000379834.2"; gene_type "protein_coding"; gene_name "Ube2i"; transcript_type "retained_intron"; transcript_name "Ube2i-206"; transcript_support_level "1"; mgi_id "MGI:107365"; tag "RNA_Seq_supported_partial"; havana_gene "OTTMUSG00000037656.1"; havana_transcript "OTTMUST00000097206.1";
chr17	HAVANA	exon	25488166	25488249	.	-	.	gene_id "ENSMUSG00000015120.17"; transcript_id "ENSMUST00000172868.9"; exon_number "3"; exon_id "ENSMUSE00000207070.2"; gene_type "protein_coding"; gene_name "Ube2i"; transcript_type "retained_intron"; transcript_name "Ube2i-206"; transcript_support_level "1"; mgi_id "MGI:107365"; tag "RNA_Seq_supported_partial"; havana_gene "OTTMUSG00000037656.1"; havana_transcript "OTTMUST00000097206.1";
chr17	HAVANA	exon	25484093	25487587	.	-	.	gene_id "ENSMUSG00000015120.17"; transcript_id "ENSMUST00000172868.9"; exon_number "4"; exon_id "ENSMUSE00000944693.3"; gene_type "protein_coding"; gene_name "Ube2i"; transcript_type "retained_intron"; transcript_name "Ube2i-206"; transcript_support_level "1"; mgi_id "MGI:107365"; tag "RNA_Seq_supported_partial"; havana_gene "OTTMUSG00000037656.1"; havana_transcript "OTTMUST00000097206.1";
chr17	HAVANA	exon	25483740	25483819	.	-	.	gene_id "ENSMUSG00000015120.17"; transcript_id "ENSMUST00000172868.9"; exon_number "5"; exon_id "ENSMUSE00001495733.1"; gene_type "protein_coding"; gene_name "Ube2i"; transcript_type "retained_intron"; transcript_name "Ube2i-206"; transcript_support_level "1"; mgi_id "MGI:107365"; tag "RNA_Seq_supported_partial"; havana_gene "OTTMUSG00000037656.1"; havana_transcript "OTTMUST00000097206.1";
chr17	HAVANA	exon	25479484	25481465	.	-	.	gene_id "ENSMUSG00000015120.17"; transcript_id "ENSMUST00000172868.9"; exon_number "6"; exon_id "ENSMUSE00001495677.1"; gene_type "protein_coding"; gene_name "Ube2i"; transcript_type "retained_intron"; transcript_name "Ube2i-206"; transcript_support_level "1"; mgi_id "MGI:107365"; tag "RNA_Seq_supported_partial"; havana_gene "OTTMUSG00000037656.1"; havana_transcript "OTTMUST00000097206.1";
chr17	HAVANA	transcript	25479484	25493290	.	-	.	gene_id "ENSMUSG00000015120.17"; transcript_id "ENSMUST00000172587.9"; exons "6"; gene_type "protein_coding"; gene_name "Ube2i"; transcript_type "retained_intron"; transcript_name "Ube2i-205"; transcript_support_level "2"; mgi_id "MGI:107365"; tag "RNA_Seq_supported_partial"; havana_gene "OTTMUSG00000037656.1"; havana_transcript "OTTMUST00000097278.1";
chr17	HAVANA	exon	25493136	25493290	.	-	.	gene_id "ENSMUSG00000015120.17"; transcript_id "ENSMUST00000172587.9"; exon_number "1"; exon_id "ENSMUSE00000941591.3"; gene_type "protein_coding"; gene_name "Ube2i"; transcript_type "retained_intron"; transcript_name "Ube2i-205"; transcript_support_level "2"; mgi_id "MGI:107365"; tag "RNA_Seq_supported_partial"; havana_gene "OTTMUSG00000037656.1"; havana_transcript "OTTMUST00000097278.1";
chr17	HAVANA	exon	25488377	25488453	.	-	.	gene_id "ENSMUSG00000015120.17"; transcript_id "ENSMUST00000172587.9"; exon_number "2"; exon_id "ENSMUSE00000379834.2"; gene_type "protein_coding"; gene_name "Ube2i"; transcript_type "retained_intron"; transcript_name "Ube2i-205"; transcript_support_level "2"; mgi_id "MGI:107365"; tag "RNA_Seq_supported_partial"; havana_gene "OTTMUSG00000037656.1"; havana_transcript "OTTMUST00000097278.1";
chr17	HAVANA	exon	25488166	25488249	.	-	.	gene_id "ENSMUSG00000015120.17"; transcript_id "ENSMUST00000172587.9"; exon_number "3"; exon_id "ENSMUSE00000207070.2"; gene_type "protein_coding"; gene_name "Ube2i"; transcript_type "retained_intron"; transcript_name "Ube2i-205"; transcript_support_level "2"; mgi_id "MGI:107365"; tag "RNA_Seq_supported_partial"; havana_gene "OTTMUSG00000037656.1"; havana_transcript "OTTMUST00000097278.1";
chr17	HAVANA	exon	25484093	25487587	.	-	.	gene_id "ENSMUSG00000015120.17"; transcript_id "ENSMUST00000172587.9"; exon_number "4"; exon_id "ENSMUSE00000944693.3"; gene_type "protein_coding"; gene_name "Ube2i"; transcript_type "retained_intron"; transcript_name "Ube2i-205"; transcript_support_level "2"; mgi_id "MGI:107365"; tag "RNA_Seq_supported_partial"; havana_gene "OTTMUSG00000037656.1"; havana_transcript "OTTMUST00000097278.1";
chr17	HAVANA	exon	25483740	25483819	.	-	.	gene_id "ENSMUSG00000015120.17"; transcript_id "ENSMUST00000172587.9"; exon_number "5"; exon_id "ENSMUSE00001495733.1"; gene_type "protein_coding"; gene_name "Ube2i"; transcript_type "retained_intron"; transcript_name "Ube2i-205"; transcript_support_level "2"; mgi_id "MGI:107365"; tag "RNA_Seq_supported_partial"; havana_gene "OTTMUSG00000037656.1"; havana_transcript "OTTMUST00000097278.1";
chr17	HAVANA	exon	25479484	25481465	.	-	.	gene_id "ENSMUSG00000015120.17"; transcript_id "ENSMUST00000172587.9"; exon_number "6"; exon_id "ENSMUSE00001495677.1"; gene_type "protein_coding"; gene_name "Ube2i"; transcript_type "retained_intron"; transcript_name "Ube2i-205"; transcript_support_level "2"; mgi_id "MGI:107365"; tag "RNA_Seq_supported_partial"; havana_gene "OTTMUSG00000037656.1"; havana_transcript "OTTMUST00000097278.1";
chr17	HAVANA	transcript	25480890	25492597	.	-	.	gene_id "ENSMUSG00000015120.17"; transcript_id "ENSMUST00000249713.1"; exons "7"; gene_type "protein_coding"; gene_name "Ube2i"; transcript_type "protein_coding"; transcript_name "Ube2i-245"; protein_id "ENSMUSP00000159887.1"; mgi_id "MGI:107365"; tag "alternative_5_UTR"; havana_gene "OTTMUSG00000037656.1";
chr17	HAVANA	exon	25492295	25492597	.	-	.	gene_id "ENSMUSG00000015120.17"; transcript_id "ENSMUST00000249713.1"; exon_number "1"; exon_id "ENSMUSE00001495741.1"; gene_type "protein_coding"; gene_name "Ube2i"; transcript_type "protein_coding"; transcript_name "Ube2i-245"; protein_id "ENSMUSP00000159887.1"; mgi_id "MGI:107365"; tag "alternative_5_UTR"; havana_gene "OTTMUSG00000037656.1";
chr17	HAVANA	UTR	25492295	25492597	.	-	.	gene_id "ENSMUSG00000015120.17"; transcript_id "ENSMUST00000249713.1"; exon_number "2"; exon_id "ENSMUSE00001495741.1"; gene_type "protein_coding"; gene_name "Ube2i"; transcript_type "protein_coding"; transcript_name "Ube2i-245"; protein_id "ENSMUSP00000159887.1"; mgi_id "MGI:107365"; tag "alternative_5_UTR"; havana_gene "OTTMUSG00000037656.1";
chr17	HAVANA	exon	25488354	25488453	.	-	.	gene_id "ENSMUSG00000015120.17"; transcript_id "ENSMUST00000249713.1"; exon_number "3"; exon_id "ENSMUSE00001495738.1"; gene_type "protein_coding"; gene_name "Ube2i"; transcript_type "protein_coding"; transcript_name "Ube2i-245"; protein_id "ENSMUSP00000159887.1"; mgi_id "MGI:107365"; tag "alternative_5_UTR"; havana_gene "OTTMUSG00000037656.1";
chr17	HAVANA	UTR	25488354	25488453	.	-	.	gene_id "ENSMUSG00000015120.17"; transcript_id "ENSMUST00000249713.1"; exon_number "4"; exon_id "ENSMUSE00001495738.1"; gene_type "protein_coding"; gene_name "Ube2i"; transcript_type "protein_coding"; transcript_name "Ube2i-245"; protein_id "ENSMUSP00000159887.1"; mgi_id "MGI:107365"; tag "alternative_5_UTR"; havana_gene "OTTMUSG00000037656.1";
chr17	HAVANA	UTR	25488211	25488249	.	-	.	gene_id "ENSMUSG00000015120.17"; transcript_id "ENSMUST00000249713.1"; exon_number "5"; exon_id "1371";
chr17	HAVANA	start_codon	25488208	25488210	.	-	.	gene_id "ENSMUSG00000015120.17"; transcript_id "ENSMUST00000249713.1"; exon_number "6"; exon_id "1372";
chr17	HAVANA	exon	25488166	25488249	.	-	.	gene_id "ENSMUSG00000015120.17"; transcript_id "ENSMUST00000249713.1"; exon_number "7"; exon_id "ENSMUSE00000207070.2"; gene_type "protein_coding"; gene_name "Ube2i"; transcript_type "protein_coding"; transcript_name "Ube2i-245"; protein_id "ENSMUSP00000159887.1"; mgi_id "MGI:107365"; tag "alternative_5_UTR"; havana_gene "OTTMUSG00000037656.1";
chr17	HAVANA	CDS	25488166	25488210	.	-	.	gene_id "ENSMUSG00000015120.17"; transcript_id "ENSMUST00000249713.1"; exon_number "8"; exon_id "1373";
chr17	HAVANA	exon	25487515	25487587	.	-	.	gene_id "ENSMUSG00000015120.17"; transcript_id "ENSMUST00000249713.1"; exon_number "9"; exon_id "ENSMUSE00000478840.2"; gene_type "protein_coding"; gene_name "Ube2i"; transcript_type "protein_coding"; transcript_name "Ube2i-245"; protein_id "ENSMUSP00000159887.1"; mgi_id "MGI:107365"; tag "alternative_5_UTR"; havana_gene "OTTMUSG00000037656.1";
chr17	HAVANA	CDS	25487515	25487587	.	-	.	gene_id "ENSMUSG00000015120.17"; transcript_id "ENSMUST00000249713.1"; exon_number "10"; exon_id "ENSMUSE00000478840.2"; gene_type "protein_coding"; gene_name "Ube2i"; transcript_type "protein_coding"; transcript_name "Ube2i-245"; protein_id "ENSMUSP00000159887.1"; mgi_id "MGI:107365"; tag "alternative_5_UTR"; havana_gene "OTTMUSG00000037656.1";
chr17	HAVANA	exon	25484093	25484202	.	-	.	gene_id "ENSMUSG00000015120.17"; transcript_id "ENSMUST00000249713.1"; exon_number "11"; exon_id "ENSMUSE00000207073.2"; gene_type "protein_coding"; gene_name "Ube2i"; transcript_type "protein_coding"; transcript_name "Ube2i-245"; protein_id "ENSMUSP00000159887.1"; mgi_id "MGI:107365"; tag "alternative_5_UTR"; havana_gene "OTTMUSG00000037656.1";
chr17	HAVANA	CDS	25484093	25484202	.	-	.	gene_id "ENSMUSG00000015120.17"; transcript_id "ENSMUST00000249713.1"; exon_number "12"; exon_id "ENSMUSE00000207073.2"; gene_type "protein_coding"; gene_name "Ube2i"; transcript_type "protein_coding"; transcript_name "Ube2i-245"; protein_id "ENSMUSP00000159887.1"; mgi_id "MGI:107365"; tag "alternative_5_UTR"; havana_gene "OTTMUSG00000037656.1";
chr17	HAVANA	exon	25483740	25483819	.	-	.	gene_id "ENSMUSG00000015120.17"; transcript_id "ENSMUST00000249713.1"; exon_number "13"; exon_id "ENSMUSE00001495733.1"; gene_type "protein_coding"; gene_name "Ube2i"; transcript_type "protein_coding"; transcript_name "Ube2i-245"; protein_id "ENSMUSP00000159887.1"; mgi_id "MGI:107365"; tag "alternative_5_UTR"; havana_gene "OTTMUSG00000037656.1";
chr17	HAVANA	CDS	25483740	25483819	.	-	.	gene_id "ENSMUSG00000015120.17"; transcript_id "ENSMUST00000249713.1"; exon_number "14"; exon_id "ENSMUSE00001495733.1"; gene_type "protein_coding"; gene_name "Ube2i"; transcript_type "protein_coding"; transcript_name "Ube2i-245"; protein_id "ENSMUSP00000159887.1"; mgi_id "MGI:107365"; tag "alternative_5_UTR"; havana_gene "OTTMUSG00000037656.1";
chr17	HAVANA	CDS	25481405	25481465	.	-	.	gene_id "ENSMUSG00000015120.17"; transcript_id "ENSMUST00000249713.1"; exon_number "15"; exon_id "chr17.1365";
chr17	HAVANA	stop_codon	25481402	25481404	.	-	.	gene_id "ENSMUSG00000015120.17"; transcript_id "ENSMUST00000249713.1"; exon_number "16"; exon_id "chr17.1366";
chr17	HAVANA	exon	25480890	25481465	.	-	.	gene_id "ENSMUSG00000015120.17"; transcript_id "ENSMUST00000249713.1"; exon_number "17"; exon_id "ENSMUSE00001495712.1"; gene_type "protein_coding"; gene_name "Ube2i"; transcript_type "protein_coding"; transcript_name "Ube2i-245"; protein_id "ENSMUSP00000159887.1"; mgi_id "MGI:107365"; tag "alternative_5_UTR"; havana_gene "OTTMUSG00000037656.1";
chr17	HAVANA	UTR	25480890	25481404	.	-	.	gene_id "ENSMUSG00000015120.17"; transcript_id "ENSMUST00000249713.1"; exon_number "18"; exon_id "1374";
chr17	HAVANA	transcript	25480890	25492371	.	-	.	gene_id "ENSMUSG00000015120.17"; transcript_id "ENSMUST00000249691.1"; exons "6"; gene_type "protein_coding"; gene_name "Ube2i"; transcript_type "protein_coding"; transcript_name "Ube2i-223"; protein_id "ENSMUSP00000159866.1"; mgi_id "MGI:107365"; tag "alternative_5_UTR"; havana_gene "OTTMUSG00000037656.1";
chr17	HAVANA	exon	25492295	25492371	.	-	.	gene_id "ENSMUSG00000015120.17"; transcript_id "ENSMUST00000249691.1"; exon_number "1"; exon_id "ENSMUSE00001495678.1"; gene_type "protein_coding"; gene_name "Ube2i"; transcript_type "protein_coding"; transcript_name "Ube2i-223"; protein_id "ENSMUSP00000159866.1"; mgi_id "MGI:107365"; tag "alternative_5_UTR"; havana_gene "OTTMUSG00000037656.1";
chr17	HAVANA	UTR	25492295	25492371	.	-	.	gene_id "ENSMUSG00000015120.17"; transcript_id "ENSMUST00000249691.1"; exon_number "2"; exon_id "ENSMUSE00001495678.1"; gene_type "protein_coding"; gene_name "Ube2i"; transcript_type "protein_coding"; transcript_name "Ube2i-223"; protein_id "ENSMUSP00000159866.1"; mgi_id "MGI:107365"; tag "alternative_5_UTR"; havana_gene "OTTMUSG00000037656.1";
chr17	HAVANA	UTR	25488443	25488453	.	-	.	gene_id "ENSMUSG00000015120.17"; transcript_id "ENSMUST00000249691.1"; exon_number "3"; exon_id "chr17.1362";
chr17	HAVANA	start_codon	25488440	25488442	.	-	.	gene_id "ENSMUSG00000015120.17"; transcript_id "ENSMUST00000249691.1"; exon_number "4"; exon_id "chr17.1363";
chr17	HAVANA	exon	25488377	25488453	.	-	.	gene_id "ENSMUSG00000015120.17"; transcript_id "ENSMUST00000249691.1"; exon_number "5"; exon_id "ENSMUSE00000379834.2"; gene_type "protein_coding"; gene_name "Ube2i"; transcript_type "protein_coding"; transcript_name "Ube2i-223"; protein_id "ENSMUSP00000159866.1"; mgi_id "MGI:107365"; tag "alternative_5_UTR"; havana_gene "OTTMUSG00000037656.1";
chr17	HAVANA	CDS	25488377	25488442	.	-	.	gene_id "ENSMUSG00000015120.17"; transcript_id "ENSMUST00000249691.1"; exon_number "6"; exon_id "chr17.1364";
chr17	HAVANA	exon	25488166	25488249	.	-	.	gene_id "ENSMUSG00000015120.17"; transcript_id "ENSMUST00000249691.1"; exon_number "7"; exon_id "ENSMUSE00000207070.2"; gene_type "protein_coding"; gene_name "Ube2i"; transcript_type "protein_coding"; transcript_name "Ube2i-223"; protein_id "ENSMUSP00000159866.1"; mgi_id "MGI:107365"; tag "alternative_5_UTR"; havana_gene "OTTMUSG00000037656.1";
chr17	HAVANA	CDS	25488166	25488249	.	-	.	gene_id "ENSMUSG00000015120.17"; transcript_id "ENSMUST00000249691.1"; exon_number "8"; exon_id "ENSMUSE00000207070.2"; gene_type "protein_coding"; gene_name "Ube2i"; transcript_type "protein_coding"; transcript_name "Ube2i-223"; protein_id "ENSMUSP00000159866.1"; mgi_id "MGI:107365"; tag "alternative_5_UTR"; havana_gene "OTTMUSG00000037656.1";
chr17	HAVANA	exon	25487515	25487587	.	-	.	gene_id "ENSMUSG00000015120.17"; transcript_id "ENSMUST00000249691.1"; exon_number "9"; exon_id "ENSMUSE00000478840.2"; gene_type "protein_coding"; gene_name "Ube2i"; transcript_type "protein_coding"; transcript_name "Ube2i-223"; protein_id "ENSMUSP00000159866.1"; mgi_id "MGI:107365"; tag "alternative_5_UTR"; havana_gene "OTTMUSG00000037656.1";
chr17	HAVANA	CDS	25487515	25487587	.	-	.	gene_id "ENSMUSG00000015120.17"; transcript_id "ENSMUST00000249691.1"; exon_number "10"; exon_id "ENSMUSE00000478840.2"; gene_type "protein_coding"; gene_name "Ube2i"; transcript_type "protein_coding"; transcript_name "Ube2i-223"; protein_id "ENSMUSP00000159866.1"; mgi_id "MGI:107365"; tag "alternative_5_UTR"; havana_gene "OTTMUSG00000037656.1";
chr17	HAVANA	CDS	25483791	25483819	.	-	.	gene_id "ENSMUSG00000015120.17"; transcript_id "ENSMUST00000249691.1"; exon_number "11"; exon_id "1375";
chr17	HAVANA	stop_codon	25483788	25483790	.	-	.	gene_id "ENSMUSG00000015120.17"; transcript_id "ENSMUST00000249691.1"; exon_number "12"; exon_id "1376";
chr17	HAVANA	exon	25483740	25483819	.	-	.	gene_id "ENSMUSG00000015120.17"; transcript_id "ENSMUST00000249691.1"; exon_number "13"; exon_id "ENSMUSE00001495733.1"; gene_type "protein_coding"; gene_name "Ube2i"; transcript_type "protein_coding"; transcript_name "Ube2i-223"; protein_id "ENSMUSP00000159866.1"; mgi_id "MGI:107365"; tag "alternative_5_UTR"; havana_gene "OTTMUSG00000037656.1";
chr17	HAVANA	UTR	25483740	25483790	.	-	.	gene_id "ENSMUSG00000015120.17"; transcript_id "ENSMUST00000249691.1"; exon_number "14"; exon_id "1377";
chr17	HAVANA	exon	25480890	25481465	.	-	.	gene_id "ENSMUSG00000015120.17"; transcript_id "ENSMUST00000249691.1"; exon_number "15"; exon_id "ENSMUSE00001495712.1"; gene_type "protein_coding"; gene_name "Ube2i"; transcript_type "protein_coding"; transcript_name "Ube2i-223"; protein_id "ENSMUSP00000159866.1"; mgi_id "MGI:107365"; tag "alternative_5_UTR"; havana_gene "OTTMUSG00000037656.1";
chr17	HAVANA	UTR	25480890	25481465	.	-	.	gene_id "ENSMUSG00000015120.17"; transcript_id "ENSMUST00000249691.1"; exon_number "16"; exon_id "ENSMUSE00001495712.1"; gene_type "protein_coding"; gene_name "Ube2i"; transcript_type "protein_coding"; transcript_name "Ube2i-223"; protein_id "ENSMUSP00000159866.1"; mgi_id "MGI:107365"; tag "alternative_5_UTR"; havana_gene "OTTMUSG00000037656.1";
chr17	HAVANA	transcript	25480890	25492371	.	-	.	gene_id "ENSMUSG00000015120.17"; transcript_id "ENSMUST00000249712.1"; exons "7"; gene_type "protein_coding"; gene_name "Ube2i"; transcript_type "protein_coding"; transcript_name "Ube2i-244"; protein_id "ENSMUSP00000159886.1"; mgi_id "MGI:107365"; tag "RNA_Seq_supported_only"; havana_gene "OTTMUSG00000037656.1";
chr17	HAVANA	exon	25492295	25492371	.	-	.	gene_id "ENSMUSG00000015120.17"; transcript_id "ENSMUST00000249712.1"; exon_number "1"; exon_id "ENSMUSE00001495678.1"; gene_type "protein_coding"; gene_name "Ube2i"; transcript_type "protein_coding"; transcript_name "Ube2i-244"; protein_id "ENSMUSP00000159886.1"; mgi_id "MGI:107365"; tag "RNA_Seq_supported_only"; havana_gene "OTTMUSG00000037656.1";
chr17	HAVANA	UTR	25492295	25492371	.	-	.	gene_id "ENSMUSG00000015120.17"; transcript_id "ENSMUST00000249712.1"; exon_number "2"; exon_id "ENSMUSE00001495678.1"; gene_type "protein_coding"; gene_name "Ube2i"; transcript_type "protein_coding"; transcript_name "Ube2i-244"; protein_id "ENSMUSP00000159886.1"; mgi_id "MGI:107365"; tag "RNA_Seq_supported_only"; havana_gene "OTTMUSG00000037656.1";
chr17	HAVANA	UTR	25488443	25488453	.	-	.	gene_id "ENSMUSG00000015120.17"; transcript_id "ENSMUST00000249712.1"; exon_number "3"; exon_id "chr17.1362";
chr17	HAVANA	start_codon	25488440	25488442	.	-	.	gene_id "ENSMUSG00000015120.17"; transcript_id "ENSMUST00000249712.1"; exon_number "4"; exon_id "chr17.1363";
chr17	HAVANA	exon	25488377	25488453	.	-	.	gene_id "ENSMUSG00000015120.17"; transcript_id "ENSMUST00000249712.1"; exon_number "5"; exon_id "ENSMUSE00000379834.2"; gene_type "protein_coding"; gene_name "Ube2i"; transcript_type "protein_coding"; transcript_name "Ube2i-244"; protein_id "ENSMUSP00000159886.1"; mgi_id "MGI:107365"; tag "RNA_Seq_supported_only"; havana_gene "OTTMUSG00000037656.1";
chr17	HAVANA	CDS	25488377	25488442	.	-	.	gene_id "ENSMUSG00000015120.17"; transcript_id "ENSMUST00000249712.1"; exon_number "6"; exon_id "chr17.1364";
chr17	HAVANA	exon	25488166	25488249	.	-	.	gene_id "ENSMUSG00000015120.17"; transcript_id "ENSMUST00000249712.1"; exon_number "7"; exon_id "ENSMUSE00000207070.2"; gene_type "protein_coding"; gene_name "Ube2i"; transcript_type "protein_coding"; transcript_name "Ube2i-244"; protein_id "ENSMUSP00000159886.1"; mgi_id "MGI:107365"; tag "RNA_Seq_supported_only"; havana_gene "OTTMUSG00000037656.1";
chr17	HAVANA	CDS	25488166	25488249	.	-	.	gene_id "ENSMUSG00000015120.17"; transcript_id "ENSMUST00000249712.1"; exon_number "8"; exon_id "ENSMUSE00000207070.2"; gene_type "protein_coding"; gene_name "Ube2i"; transcript_type "protein_coding"; transcript_name "Ube2i-244"; protein_id "ENSMUSP00000159886.1"; mgi_id "MGI:107365"; tag "RNA_Seq_supported_only"; havana_gene "OTTMUSG00000037656.1";
chr17	HAVANA	exon	25487515	25487587	.	-	.	gene_id "ENSMUSG00000015120.17"; transcript_id "ENSMUST00000249712.1"; exon_number "9"; exon_id "ENSMUSE00000478840.2"; gene_type "protein_coding"; gene_name "Ube2i"; transcript_type "protein_coding"; transcript_name "Ube2i-244"; protein_id "ENSMUSP00000159886.1"; mgi_id "MGI:107365"; tag "RNA_Seq_supported_only"; havana_gene "OTTMUSG00000037656.1";
chr17	HAVANA	CDS	25487515	25487587	.	-	.	gene_id "ENSMUSG00000015120.17"; transcript_id "ENSMUST00000249712.1"; exon_number "10"; exon_id "ENSMUSE00000478840.2"; gene_type "protein_coding"; gene_name "Ube2i"; transcript_type "protein_coding"; transcript_name "Ube2i-244"; protein_id "ENSMUSP00000159886.1"; mgi_id "MGI:107365"; tag "RNA_Seq_supported_only"; havana_gene "OTTMUSG00000037656.1";
chr17	HAVANA	exon	25484093	25484202	.	-	.	gene_id "ENSMUSG00000015120.17"; transcript_id "ENSMUST00000249712.1"; exon_number "11"; exon_id "ENSMUSE00000207073.2"; gene_type "protein_coding"; gene_name "Ube2i"; transcript_type "protein_coding"; transcript_name "Ube2i-244"; protein_id "ENSMUSP00000159886.1"; mgi_id "MGI:107365"; tag "RNA_Seq_supported_only"; havana_gene "OTTMUSG00000037656.1";
chr17	HAVANA	CDS	25484093	25484202	.	-	.	gene_id "ENSMUSG00000015120.17"; transcript_id "ENSMUST00000249712.1"; exon_number "12"; exon_id "ENSMUSE00000207073.2"; gene_type "protein_coding"; gene_name "Ube2i"; transcript_type "protein_coding"; transcript_name "Ube2i-244"; protein_id "ENSMUSP00000159886.1"; mgi_id "MGI:107365"; tag "RNA_Seq_supported_only"; havana_gene "OTTMUSG00000037656.1";
chr17	HAVANA	CDS	25483742	25483819	.	-	.	gene_id "ENSMUSG00000015120.17"; transcript_id "ENSMUST00000249712.1"; exon_number "13"; exon_id "1378";
chr17	HAVANA	exon	25483740	25483819	.	-	.	gene_id "ENSMUSG00000015120.17"; transcript_id "ENSMUST00000249712.1"; exon_number "14"; exon_id "ENSMUSE00001495733.1"; gene_type "protein_coding"; gene_name "Ube2i"; transcript_type "protein_coding"; transcript_name "Ube2i-244"; protein_id "ENSMUSP00000159886.1"; mgi_id "MGI:107365"; tag "RNA_Seq_supported_only"; havana_gene "OTTMUSG00000037656.1";
chr17	HAVANA	stop_codon	25483740	25483741	.	-	.	gene_id "ENSMUSG00000015120.17"; transcript_id "ENSMUST00000249712.1"; exon_number "15"; exon_id "1379";
chr17	HAVANA	UTR	25483740	25483741	.	-	.	gene_id "ENSMUSG00000015120.17"; transcript_id "ENSMUST00000249712.1"; exon_number "16"; exon_id "chr17.1379";
chr17	HAVANA	stop_codon	25481456	25481456	.	-	.	gene_id "ENSMUSG00000015120.17"; transcript_id "ENSMUST00000249712.1"; exon_number "17"; exon_id "1380";
chr17	HAVANA	exon	25480890	25481456	.	-	.	gene_id "ENSMUSG00000015120.17"; transcript_id "ENSMUST00000249712.1"; exon_number "18"; exon_id "ENSMUSE00001495743.1"; gene_type "protein_coding"; gene_name "Ube2i"; transcript_type "protein_coding"; transcript_name "Ube2i-244"; protein_id "ENSMUSP00000159886.1"; mgi_id "MGI:107365"; tag "RNA_Seq_supported_only"; havana_gene "OTTMUSG00000037656.1";
chr17	HAVANA	UTR	25480890	25481456	.	-	.	gene_id "ENSMUSG00000015120.17"; transcript_id "ENSMUST00000249712.1"; exon_number "19"; exon_id "ENSMUSE00001495743.1"; gene_type "protein_coding"; gene_name "Ube2i"; transcript_type "protein_coding"; transcript_name "Ube2i-244"; protein_id "ENSMUSP00000159886.1"; mgi_id "MGI:107365"; tag "RNA_Seq_supported_only"; havana_gene "OTTMUSG00000037656.1";
chr17	HAVANA	transcript	25480886	25493324	.	-	.	gene_id "ENSMUSG00000015120.17"; transcript_id "ENSMUST00000249689.1"; exons "7"; gene_type "protein_coding"; gene_name "Ube2i"; transcript_type "protein_coding"; transcript_name "Ube2i-221"; protein_id "ENSMUSP00000159864.1"; mgi_id "MGI:107365"; tag "alternative_5_UTR"; ccdsid "CCDS28513.1"; havana_gene "OTTMUSG00000037656.1";
chr17	HAVANA	exon	25493260	25493324	.	-	.	gene_id "ENSMUSG00000015120.17"; transcript_id "ENSMUST00000249689.1"; exon_number "1"; exon_id "ENSMUSE00001495693.1"; gene_type "protein_coding"; gene_name "Ube2i"; transcript_type "protein_coding"; transcript_name "Ube2i-221"; protein_id "ENSMUSP00000159864.1"; mgi_id "MGI:107365"; tag "alternative_5_UTR"; ccdsid "CCDS28513.1"; havana_gene "OTTMUSG00000037656.1";
chr17	HAVANA	UTR	25493260	25493324	.	-	.	gene_id "ENSMUSG00000015120.17"; transcript_id "ENSMUST00000249689.1"; exon_number "2"; exon_id "ENSMUSE00001495693.1"; gene_type "protein_coding"; gene_name "Ube2i"; transcript_type "protein_coding"; transcript_name "Ube2i-221"; protein_id "ENSMUSP00000159864.1"; mgi_id "MGI:107365"; tag "alternative_5_UTR"; ccdsid "CCDS28513.1"; havana_gene "OTTMUSG00000037656.1";
chr17	HAVANA	UTR	25488443	25488453	.	-	.	gene_id "ENSMUSG00000015120.17"; transcript_id "ENSMUST00000249689.1"; exon_number "3"; exon_id "chr17.1362";
chr17	HAVANA	start_codon	25488440	25488442	.	-	.	gene_id "ENSMUSG00000015120.17"; transcript_id "ENSMUST00000249689.1"; exon_number "4"; exon_id "chr17.1363";
chr17	HAVANA	exon	25488377	25488453	.	-	.	gene_id "ENSMUSG00000015120.17"; transcript_id "ENSMUST00000249689.1"; exon_number "5"; exon_id "ENSMUSE00000379834.2"; gene_type "protein_coding"; gene_name "Ube2i"; transcript_type "protein_coding"; transcript_name "Ube2i-221"; protein_id "ENSMUSP00000159864.1"; mgi_id "MGI:107365"; tag "alternative_5_UTR"; ccdsid "CCDS28513.1"; havana_gene "OTTMUSG00000037656.1";
chr17	HAVANA	CDS	25488377	25488442	.	-	.	gene_id "ENSMUSG00000015120.17"; transcript_id "ENSMUST00000249689.1"; exon_number "6"; exon_id "chr17.1364";
chr17	HAVANA	exon	25488166	25488249	.	-	.	gene_id "ENSMUSG00000015120.17"; transcript_id "ENSMUST00000249689.1"; exon_number "7"; exon_id "ENSMUSE00000207070.2"; gene_type "protein_coding"; gene_name "Ube2i"; transcript_type "protein_coding"; transcript_name "Ube2i-221"; protein_id "ENSMUSP00000159864.1"; mgi_id "MGI:107365"; tag "alternative_5_UTR"; ccdsid "CCDS28513.1"; havana_gene "OTTMUSG00000037656.1";
chr17	HAVANA	CDS	25488166	25488249	.	-	.	gene_id "ENSMUSG00000015120.17"; transcript_id "ENSMUST00000249689.1"; exon_number "8"; exon_id "ENSMUSE00000207070.2"; gene_type "protein_coding"; gene_name "Ube2i"; transcript_type "protein_coding"; transcript_name "Ube2i-221"; protein_id "ENSMUSP00000159864.1"; mgi_id "MGI:107365"; tag "alternative_5_UTR"; ccdsid "CCDS28513.1"; havana_gene "OTTMUSG00000037656.1";
chr17	HAVANA	exon	25487515	25487587	.	-	.	gene_id "ENSMUSG00000015120.17"; transcript_id "ENSMUST00000249689.1"; exon_number "9"; exon_id "ENSMUSE00000478840.2"; gene_type "protein_coding"; gene_name "Ube2i"; transcript_type "protein_coding"; transcript_name "Ube2i-221"; protein_id "ENSMUSP00000159864.1"; mgi_id "MGI:107365"; tag "alternative_5_UTR"; ccdsid "CCDS28513.1"; havana_gene "OTTMUSG00000037656.1";
chr17	HAVANA	CDS	25487515	25487587	.	-	.	gene_id "ENSMUSG00000015120.17"; transcript_id "ENSMUST00000249689.1"; exon_number "10"; exon_id "ENSMUSE00000478840.2"; gene_type "protein_coding"; gene_name "Ube2i"; transcript_type "protein_coding"; transcript_name "Ube2i-221"; protein_id "ENSMUSP00000159864.1"; mgi_id "MGI:107365"; tag "alternative_5_UTR"; ccdsid "CCDS28513.1"; havana_gene "OTTMUSG00000037656.1";
chr17	HAVANA	exon	25484093	25484202	.	-	.	gene_id "ENSMUSG00000015120.17"; transcript_id "ENSMUST00000249689.1"; exon_number "11"; exon_id "ENSMUSE00000207073.2"; gene_type "protein_coding"; gene_name "Ube2i"; transcript_type "protein_coding"; transcript_name "Ube2i-221"; protein_id "ENSMUSP00000159864.1"; mgi_id "MGI:107365"; tag "alternative_5_UTR"; ccdsid "CCDS28513.1"; havana_gene "OTTMUSG00000037656.1";
chr17	HAVANA	CDS	25484093	25484202	.	-	.	gene_id "ENSMUSG00000015120.17"; transcript_id "ENSMUST00000249689.1"; exon_number "12"; exon_id "ENSMUSE00000207073.2"; gene_type "protein_coding"; gene_name "Ube2i"; transcript_type "protein_coding"; transcript_name "Ube2i-221"; protein_id "ENSMUSP00000159864.1"; mgi_id "MGI:107365"; tag "alternative_5_UTR"; ccdsid "CCDS28513.1"; havana_gene "OTTMUSG00000037656.1";
chr17	HAVANA	exon	25483740	25483819	.	-	.	gene_id "ENSMUSG00000015120.17"; transcript_id "ENSMUST00000249689.1"; exon_number "13"; exon_id "ENSMUSE00001495733.1"; gene_type "protein_coding"; gene_name "Ube2i"; transcript_type "protein_coding"; transcript_name "Ube2i-221"; protein_id "ENSMUSP00000159864.1"; mgi_id "MGI:107365"; tag "alternative_5_UTR"; ccdsid "CCDS28513.1"; havana_gene "OTTMUSG00000037656.1";
chr17	HAVANA	CDS	25483740	25483819	.	-	.	gene_id "ENSMUSG00000015120.17"; transcript_id "ENSMUST00000249689.1"; exon_number "14"; exon_id "ENSMUSE00001495733.1"; gene_type "protein_coding"; gene_name "Ube2i"; transcript_type "protein_coding"; transcript_name "Ube2i-221"; protein_id "ENSMUSP00000159864.1"; mgi_id "MGI:107365"; tag "alternative_5_UTR"; ccdsid "CCDS28513.1"; havana_gene "OTTMUSG00000037656.1";
chr17	HAVANA	CDS	25481405	25481465	.	-	.	gene_id "ENSMUSG00000015120.17"; transcript_id "ENSMUST00000249689.1"; exon_number "15"; exon_id "chr17.1365";
chr17	HAVANA	stop_codon	25481402	25481404	.	-	.	gene_id "ENSMUSG00000015120.17"; transcript_id "ENSMUST00000249689.1"; exon_number "16"; exon_id "chr17.1366";
chr17	HAVANA	exon	25480886	25481465	.	-	.	gene_id "ENSMUSG00000015120.17"; transcript_id "ENSMUST00000249689.1"; exon_number "17"; exon_id "ENSMUSE00001495680.1"; gene_type "protein_coding"; gene_name "Ube2i"; transcript_type "protein_coding"; transcript_name "Ube2i-221"; protein_id "ENSMUSP00000159864.1"; mgi_id "MGI:107365"; tag "alternative_5_UTR"; ccdsid "CCDS28513.1"; havana_gene "OTTMUSG00000037656.1";
chr17	HAVANA	UTR	25480886	25481404	.	-	.	gene_id "ENSMUSG00000015120.17"; transcript_id "ENSMUST00000249689.1"; exon_number "18"; exon_id "chr17.1369";
chr17	HAVANA	transcript	25480887	25493280	.	-	.	gene_id "ENSMUSG00000015120.17"; transcript_id "ENSMUST00000249710.1"; exons "7"; gene_type "protein_coding"; gene_name "Ube2i"; transcript_type "protein_coding"; transcript_name "Ube2i-242"; protein_id "ENSMUSP00000159884.1"; mgi_id "MGI:107365"; tag "RNA_Seq_supported_only"; havana_gene "OTTMUSG00000037656.1";
chr17	HAVANA	exon	25493147	25493280	.	-	.	gene_id "ENSMUSG00000015120.17"; transcript_id "ENSMUST00000249710.1"; exon_number "1"; exon_id "ENSMUSE00001495737.1"; gene_type "protein_coding"; gene_name "Ube2i"; transcript_type "protein_coding"; transcript_name "Ube2i-242"; protein_id "ENSMUSP00000159884.1"; mgi_id "MGI:107365"; tag "RNA_Seq_supported_only"; havana_gene "OTTMUSG00000037656.1";
chr17	HAVANA	UTR	25493147	25493280	.	-	.	gene_id "ENSMUSG00000015120.17"; transcript_id "ENSMUST00000249710.1"; exon_number "2"; exon_id "ENSMUSE00001495737.1"; gene_type "protein_coding"; gene_name "Ube2i"; transcript_type "protein_coding"; transcript_name "Ube2i-242"; protein_id "ENSMUSP00000159884.1"; mgi_id "MGI:107365"; tag "RNA_Seq_supported_only"; havana_gene "OTTMUSG00000037656.1";
chr17	HAVANA	exon	25488354	25488453	.	-	.	gene_id "ENSMUSG00000015120.17"; transcript_id "ENSMUST00000249710.1"; exon_number "3"; exon_id "ENSMUSE00001495738.1"; gene_type "protein_coding"; gene_name "Ube2i"; transcript_type "protein_coding"; transcript_name "Ube2i-242"; protein_id "ENSMUSP00000159884.1"; mgi_id "MGI:107365"; tag "RNA_Seq_supported_only"; havana_gene "OTTMUSG00000037656.1";
chr17	HAVANA	UTR	25488354	25488453	.	-	.	gene_id "ENSMUSG00000015120.17"; transcript_id "ENSMUST00000249710.1"; exon_number "4"; exon_id "ENSMUSE00001495738.1"; gene_type "protein_coding"; gene_name "Ube2i"; transcript_type "protein_coding"; transcript_name "Ube2i-242"; protein_id "ENSMUSP00000159884.1"; mgi_id "MGI:107365"; tag "RNA_Seq_supported_only"; havana_gene "OTTMUSG00000037656.1";
chr17	HAVANA	UTR	25488211	25488249	.	-	.	gene_id "ENSMUSG00000015120.17"; transcript_id "ENSMUST00000249710.1"; exon_number "5"; exon_id "chr17.1371";
chr17	HAVANA	start_codon	25488208	25488210	.	-	.	gene_id "ENSMUSG00000015120.17"; transcript_id "ENSMUST00000249710.1"; exon_number "6"; exon_id "chr17.1372";
chr17	HAVANA	exon	25488166	25488249	.	-	.	gene_id "ENSMUSG00000015120.17"; transcript_id "ENSMUST00000249710.1"; exon_number "7"; exon_id "ENSMUSE00000207070.2"; gene_type "protein_coding"; gene_name "Ube2i"; transcript_type "protein_coding"; transcript_name "Ube2i-242"; protein_id "ENSMUSP00000159884.1"; mgi_id "MGI:107365"; tag "RNA_Seq_supported_only"; havana_gene "OTTMUSG00000037656.1";
chr17	HAVANA	CDS	25488166	25488210	.	-	.	gene_id "ENSMUSG00000015120.17"; transcript_id "ENSMUST00000249710.1"; exon_number "8"; exon_id "chr17.1373";
chr17	HAVANA	exon	25487515	25487587	.	-	.	gene_id "ENSMUSG00000015120.17"; transcript_id "ENSMUST00000249710.1"; exon_number "9"; exon_id "ENSMUSE00000478840.2"; gene_type "protein_coding"; gene_name "Ube2i"; transcript_type "protein_coding"; transcript_name "Ube2i-242"; protein_id "ENSMUSP00000159884.1"; mgi_id "MGI:107365"; tag "RNA_Seq_supported_only"; havana_gene "OTTMUSG00000037656.1";
chr17	HAVANA	CDS	25487515	25487587	.	-	.	gene_id "ENSMUSG00000015120.17"; transcript_id "ENSMUST00000249710.1"; exon_number "10"; exon_id "ENSMUSE00000478840.2"; gene_type "protein_coding"; gene_name "Ube2i"; transcript_type "protein_coding"; transcript_name "Ube2i-242"; protein_id "ENSMUSP00000159884.1"; mgi_id "MGI:107365"; tag "RNA_Seq_supported_only"; havana_gene "OTTMUSG00000037656.1";
chr17	HAVANA	exon	25484093	25484202	.	-	.	gene_id "ENSMUSG00000015120.17"; transcript_id "ENSMUST00000249710.1"; exon_number "11"; exon_id "ENSMUSE00000207073.2"; gene_type "protein_coding"; gene_name "Ube2i"; transcript_type "protein_coding"; transcript_name "Ube2i-242"; protein_id "ENSMUSP00000159884.1"; mgi_id "MGI:107365"; tag "RNA_Seq_supported_only"; havana_gene "OTTMUSG00000037656.1";
chr17	HAVANA	CDS	25484093	25484202	.	-	.	gene_id "ENSMUSG00000015120.17"; transcript_id "ENSMUST00000249710.1"; exon_number "12"; exon_id "ENSMUSE00000207073.2"; gene_type "protein_coding"; gene_name "Ube2i"; transcript_type "protein_coding"; transcript_name "Ube2i-242"; protein_id "ENSMUSP00000159884.1"; mgi_id "MGI:107365"; tag "RNA_Seq_supported_only"; havana_gene "OTTMUSG00000037656.1";
chr17	HAVANA	exon	25483740	25483819	.	-	.	gene_id "ENSMUSG00000015120.17"; transcript_id "ENSMUST00000249710.1"; exon_number "13"; exon_id "ENSMUSE00001495733.1"; gene_type "protein_coding"; gene_name "Ube2i"; transcript_type "protein_coding"; transcript_name "Ube2i-242"; protein_id "ENSMUSP00000159884.1"; mgi_id "MGI:107365"; tag "RNA_Seq_supported_only"; havana_gene "OTTMUSG00000037656.1";
chr17	HAVANA	CDS	25483740	25483819	.	-	.	gene_id "ENSMUSG00000015120.17"; transcript_id "ENSMUST00000249710.1"; exon_number "14"; exon_id "ENSMUSE00001495733.1"; gene_type "protein_coding"; gene_name "Ube2i"; transcript_type "protein_coding"; transcript_name "Ube2i-242"; protein_id "ENSMUSP00000159884.1"; mgi_id "MGI:107365"; tag "RNA_Seq_supported_only"; havana_gene "OTTMUSG00000037656.1";
chr17	HAVANA	CDS	25481405	25481465	.	-	.	gene_id "ENSMUSG00000015120.17"; transcript_id "ENSMUST00000249710.1"; exon_number "15"; exon_id "chr17.1365";
chr17	HAVANA	stop_codon	25481402	25481404	.	-	.	gene_id "ENSMUSG00000015120.17"; transcript_id "ENSMUST00000249710.1"; exon_number "16"; exon_id "chr17.1366";
chr17	HAVANA	exon	25480887	25481465	.	-	.	gene_id "ENSMUSG00000015120.17"; transcript_id "ENSMUST00000249710.1"; exon_number "17"; exon_id "ENSMUSE00001495718.1"; gene_type "protein_coding"; gene_name "Ube2i"; transcript_type "protein_coding"; transcript_name "Ube2i-242"; protein_id "ENSMUSP00000159884.1"; mgi_id "MGI:107365"; tag "RNA_Seq_supported_only"; havana_gene "OTTMUSG00000037656.1";
chr17	HAVANA	UTR	25480887	25481404	.	-	.	gene_id "ENSMUSG00000015120.17"; transcript_id "ENSMUST00000249710.1"; exon_number "18"; exon_id "1381";
chr17	IsoQuant	transcript	25489936	25493282	.	-	.	gene_id "ENSMUSG00000015120.17"; transcript_id "transcript2439.chr17.nnic"; exons "1";
chr17	IsoQuant	exon	25489936	25493282	.	-	.	gene_id "ENSMUSG00000015120.17"; transcript_id "transcript2439.chr17.nnic"; exon_number "1"; exon_id "1382";
chr17	HAVANA	gene	25593259	25653150	.	-	.	gene_id "ENSMUSG00000024112.18"; transcripts "5"; gene_type "protein_coding"; gene_name "Cacna1h"; mgi_id "MGI:1928842"; havana_gene "OTTMUSG00000034314.1";
chr17	HAVANA	transcript	25593261	25597917	.	-	.	gene_id "ENSMUSG00000024112.18"; transcript_id "ENSMUST00000159331.3"; exons "6"; gene_type "protein_coding"; gene_name "Cacna1h"; transcript_type "retained_intron"; transcript_name "Cacna1h-203"; transcript_support_level "3"; mgi_id "MGI:1928842"; tag "RNA_Seq_supported_partial"; havana_gene "OTTMUSG00000034314.1"; havana_transcript "OTTMUST00000087543.1";
chr17	HAVANA	exon	25597755	25597917	.	-	.	gene_id "ENSMUSG00000024112.18"; transcript_id "ENSMUST00000159331.3"; exon_number "1"; exon_id "ENSMUSE00000858054.2"; gene_type "protein_coding"; gene_name "Cacna1h"; transcript_type "retained_intron"; transcript_name "Cacna1h-203"; transcript_support_level "3"; mgi_id "MGI:1928842"; tag "RNA_Seq_supported_partial"; havana_gene "OTTMUSG00000034314.1"; havana_transcript "OTTMUST00000087543.1";
chr17	HAVANA	exon	25596736	25596857	.	-	.	gene_id "ENSMUSG00000024112.18"; transcript_id "ENSMUST00000159331.3"; exon_number "2"; exon_id "ENSMUSE00001236981.2"; gene_type "protein_coding"; gene_name "Cacna1h"; transcript_type "retained_intron"; transcript_name "Cacna1h-203"; transcript_support_level "3"; mgi_id "MGI:1928842"; tag "RNA_Seq_supported_partial"; havana_gene "OTTMUSG00000034314.1"; havana_transcript "OTTMUST00000087543.1";
chr17	HAVANA	exon	25596406	25596651	.	-	.	gene_id "ENSMUSG00000024112.18"; transcript_id "ENSMUST00000159331.3"; exon_number "3"; exon_id "ENSMUSE00001211799.2"; gene_type "protein_coding"; gene_name "Cacna1h"; transcript_type "retained_intron"; transcript_name "Cacna1h-203"; transcript_support_level "3"; mgi_id "MGI:1928842"; tag "RNA_Seq_supported_partial"; havana_gene "OTTMUSG00000034314.1"; havana_transcript "OTTMUST00000087543.1";
chr17	HAVANA	exon	25596145	25596313	.	-	.	gene_id "ENSMUSG00000024112.18"; transcript_id "ENSMUST00000159331.3"; exon_number "4"; exon_id "ENSMUSE00001495835.1"; gene_type "protein_coding"; gene_name "Cacna1h"; transcript_type "retained_intron"; transcript_name "Cacna1h-203"; transcript_support_level "3"; mgi_id "MGI:1928842"; tag "RNA_Seq_supported_partial"; havana_gene "OTTMUSG00000034314.1"; havana_transcript "OTTMUST00000087543.1";
chr17	HAVANA	exon	25595820	25595980	.	-	.	gene_id "ENSMUSG00000024112.18"; transcript_id "ENSMUST00000159331.3"; exon_number "5"; exon_id "ENSMUSE00000854219.3"; gene_type "protein_coding"; gene_name "Cacna1h"; transcript_type "retained_intron"; transcript_name "Cacna1h-203"; transcript_support_level "3"; mgi_id "MGI:1928842"; tag "RNA_Seq_supported_partial"; havana_gene "OTTMUSG00000034314.1"; havana_transcript "OTTMUST00000087543.1";
chr17	HAVANA	exon	25593261	25595120	.	-	.	gene_id "ENSMUSG00000024112.18"; transcript_id "ENSMUST00000159331.3"; exon_number "6"; exon_id "ENSMUSE00001495833.1"; gene_type "protein_coding"; gene_name "Cacna1h"; transcript_type "retained_intron"; transcript_name "Cacna1h-203"; transcript_support_level "3"; mgi_id "MGI:1928842"; tag "RNA_Seq_supported_partial"; havana_gene "OTTMUSG00000034314.1"; havana_transcript "OTTMUST00000087543.1";
chr17	IsoQuant	transcript	25650813	25653150	.	-	.	gene_id "ENSMUSG00000024112.18"; transcript_id "transcript2447.chr17.nnic"; exons "3";
chr17	IsoQuant	exon	25652734	25653150	.	-	.	gene_id "ENSMUSG00000024112.18"; transcript_id "transcript2447.chr17.nnic"; exon_number "1"; exon_id "1383";
chr17	IsoQuant	exon	25652444	25652551	.	-	.	gene_id "ENSMUSG00000024112.18"; transcript_id "transcript2447.chr17.nnic"; exon_number "2"; exon_id "1384";
chr17	IsoQuant	exon	25650813	25652160	.	-	.	gene_id "ENSMUSG00000024112.18"; transcript_id "transcript2447.chr17.nnic"; exon_number "3"; exon_id "ENSMUSE00000862835.2";
chr17	HAVANA	transcript	25593259	25652757	.	-	.	gene_id "ENSMUSG00000024112.18"; transcript_id "ENSMUST00000159610.8"; exons "35"; gene_type "protein_coding"; gene_name "Cacna1h"; transcript_type "protein_coding"; transcript_name "Cacna1h-204"; protein_id "ENSMUSP00000125541.2"; transcript_support_level "1"; mgi_id "MGI:1928842"; tag "non_canonical_conserved"; ccdsid "CCDS37501.1"; havana_gene "OTTMUSG00000034314.1"; havana_transcript "OTTMUST00000087302.1";
chr17	HAVANA	exon	25652444	25652757	.	-	.	gene_id "ENSMUSG00000024112.18"; transcript_id "ENSMUST00000159610.8"; exon_number "1"; exon_id "ENSMUSE00000861138.2"; gene_type "protein_coding"; gene_name "Cacna1h"; transcript_type "protein_coding"; transcript_name "Cacna1h-204"; protein_id "ENSMUSP00000125541.2"; transcript_support_level "1"; mgi_id "MGI:1928842"; tag "non_canonical_conserved"; ccdsid "CCDS37501.1"; havana_gene "OTTMUSG00000034314.1"; havana_transcript "OTTMUST00000087302.1";
chr17	HAVANA	UTR	25652444	25652757	.	-	.	gene_id "ENSMUSG00000024112.18"; transcript_id "ENSMUST00000159610.8"; exon_number "2"; exon_id "ENSMUSE00000861138.2"; gene_type "protein_coding"; gene_name "Cacna1h"; transcript_type "protein_coding"; transcript_name "Cacna1h-204"; protein_id "ENSMUSP00000125541.2"; transcript_support_level "1"; mgi_id "MGI:1928842"; tag "non_canonical_conserved"; ccdsid "CCDS37501.1"; havana_gene "OTTMUSG00000034314.1"; havana_transcript "OTTMUST00000087302.1";
chr17	HAVANA	UTR	25652143	25652160	.	-	.	gene_id "ENSMUSG00000024112.18"; transcript_id "ENSMUST00000159610.8"; exon_number "3"; exon_id "1385";
chr17	HAVANA	start_codon	25652140	25652142	.	-	.	gene_id "ENSMUSG00000024112.18"; transcript_id "ENSMUST00000159610.8"; exon_number "4"; exon_id "1386";
chr17	HAVANA	exon	25651844	25652160	.	-	.	gene_id "ENSMUSG00000024112.18"; transcript_id "ENSMUST00000159610.8"; exon_number "5"; exon_id "ENSMUSE00001312077.2"; gene_type "protein_coding"; gene_name "Cacna1h"; transcript_type "protein_coding"; transcript_name "Cacna1h-204"; protein_id "ENSMUSP00000125541.2"; transcript_support_level "1"; mgi_id "MGI:1928842"; tag "non_canonical_conserved"; ccdsid "CCDS37501.1"; havana_gene "OTTMUSG00000034314.1"; havana_transcript "OTTMUST00000087302.1";
chr17	HAVANA	CDS	25651844	25652142	.	-	.	gene_id "ENSMUSG00000024112.18"; transcript_id "ENSMUST00000159610.8"; exon_number "6"; exon_id "1387";
chr17	HAVANA	exon	25616708	25616819	.	-	.	gene_id "ENSMUSG00000024112.18"; transcript_id "ENSMUST00000159610.8"; exon_number "7"; exon_id "ENSMUSE00001223299.2"; gene_type "protein_coding"; gene_name "Cacna1h"; transcript_type "protein_coding"; transcript_name "Cacna1h-204"; protein_id "ENSMUSP00000125541.2"; transcript_support_level "1"; mgi_id "MGI:1928842"; tag "non_canonical_conserved"; ccdsid "CCDS37501.1"; havana_gene "OTTMUSG00000034314.1"; havana_transcript "OTTMUST00000087302.1";
chr17	HAVANA	CDS	25616708	25616819	.	-	.	gene_id "ENSMUSG00000024112.18"; transcript_id "ENSMUST00000159610.8"; exon_number "8"; exon_id "ENSMUSE00001223299.2"; gene_type "protein_coding"; gene_name "Cacna1h"; transcript_type "protein_coding"; transcript_name "Cacna1h-204"; protein_id "ENSMUSP00000125541.2"; transcript_support_level "1"; mgi_id "MGI:1928842"; tag "non_canonical_conserved"; ccdsid "CCDS37501.1"; havana_gene "OTTMUSG00000034314.1"; havana_transcript "OTTMUST00000087302.1";
chr17	HAVANA	exon	25616495	25616628	.	-	.	gene_id "ENSMUSG00000024112.18"; transcript_id "ENSMUST00000159610.8"; exon_number "9"; exon_id "ENSMUSE00001238375.2"; gene_type "protein_coding"; gene_name "Cacna1h"; transcript_type "protein_coding"; transcript_name "Cacna1h-204"; protein_id "ENSMUSP00000125541.2"; transcript_support_level "1"; mgi_id "MGI:1928842"; tag "non_canonical_conserved"; ccdsid "CCDS37501.1"; havana_gene "OTTMUSG00000034314.1"; havana_transcript "OTTMUST00000087302.1";
chr17	HAVANA	CDS	25616495	25616628	.	-	.	gene_id "ENSMUSG00000024112.18"; transcript_id "ENSMUST00000159610.8"; exon_number "10"; exon_id "ENSMUSE00001238375.2"; gene_type "protein_coding"; gene_name "Cacna1h"; transcript_type "protein_coding"; transcript_name "Cacna1h-204"; protein_id "ENSMUSP00000125541.2"; transcript_support_level "1"; mgi_id "MGI:1928842"; tag "non_canonical_conserved"; ccdsid "CCDS37501.1"; havana_gene "OTTMUSG00000034314.1"; havana_transcript "OTTMUST00000087302.1";
chr17	HAVANA	exon	25616235	25616332	.	-	.	gene_id "ENSMUSG00000024112.18"; transcript_id "ENSMUST00000159610.8"; exon_number "11"; exon_id "ENSMUSE00001213063.2"; gene_type "protein_coding"; gene_name "Cacna1h"; transcript_type "protein_coding"; transcript_name "Cacna1h-204"; protein_id "ENSMUSP00000125541.2"; transcript_support_level "1"; mgi_id "MGI:1928842"; tag "non_canonical_conserved"; ccdsid "CCDS37501.1"; havana_gene "OTTMUSG00000034314.1"; havana_transcript "OTTMUST00000087302.1";
chr17	HAVANA	CDS	25616235	25616332	.	-	.	gene_id "ENSMUSG00000024112.18"; transcript_id "ENSMUST00000159610.8"; exon_number "12"; exon_id "ENSMUSE00001213063.2"; gene_type "protein_coding"; gene_name "Cacna1h"; transcript_type "protein_coding"; transcript_name "Cacna1h-204"; protein_id "ENSMUSP00000125541.2"; transcript_support_level "1"; mgi_id "MGI:1928842"; tag "non_canonical_conserved"; ccdsid "CCDS37501.1"; havana_gene "OTTMUSG00000034314.1"; havana_transcript "OTTMUST00000087302.1";
chr17	HAVANA	exon	25614312	25614471	.	-	.	gene_id "ENSMUSG00000024112.18"; transcript_id "ENSMUST00000159610.8"; exon_number "13"; exon_id "ENSMUSE00001284981.2"; gene_type "protein_coding"; gene_name "Cacna1h"; transcript_type "protein_coding"; transcript_name "Cacna1h-204"; protein_id "ENSMUSP00000125541.2"; transcript_support_level "1"; mgi_id "MGI:1928842"; tag "non_canonical_conserved"; ccdsid "CCDS37501.1"; havana_gene "OTTMUSG00000034314.1"; havana_transcript "OTTMUST00000087302.1";
chr17	HAVANA	CDS	25614312	25614471	.	-	.	gene_id "ENSMUSG00000024112.18"; transcript_id "ENSMUST00000159610.8"; exon_number "14"; exon_id "ENSMUSE00001284981.2"; gene_type "protein_coding"; gene_name "Cacna1h"; transcript_type "protein_coding"; transcript_name "Cacna1h-204"; protein_id "ENSMUSP00000125541.2"; transcript_support_level "1"; mgi_id "MGI:1928842"; tag "non_canonical_conserved"; ccdsid "CCDS37501.1"; havana_gene "OTTMUSG00000034314.1"; havana_transcript "OTTMUST00000087302.1";
chr17	HAVANA	exon	25612703	25613018	.	-	.	gene_id "ENSMUSG00000024112.18"; transcript_id "ENSMUST00000159610.8"; exon_number "15"; exon_id "ENSMUSE00001251780.2"; gene_type "protein_coding"; gene_name "Cacna1h"; transcript_type "protein_coding"; transcript_name "Cacna1h-204"; protein_id "ENSMUSP00000125541.2"; transcript_support_level "1"; mgi_id "MGI:1928842"; tag "non_canonical_conserved"; ccdsid "CCDS37501.1"; havana_gene "OTTMUSG00000034314.1"; havana_transcript "OTTMUST00000087302.1";
chr17	HAVANA	CDS	25612703	25613018	.	-	.	gene_id "ENSMUSG00000024112.18"; transcript_id "ENSMUST00000159610.8"; exon_number "16"; exon_id "ENSMUSE00001251780.2"; gene_type "protein_coding"; gene_name "Cacna1h"; transcript_type "protein_coding"; transcript_name "Cacna1h-204"; protein_id "ENSMUSP00000125541.2"; transcript_support_level "1"; mgi_id "MGI:1928842"; tag "non_canonical_conserved"; ccdsid "CCDS37501.1"; havana_gene "OTTMUSG00000034314.1"; havana_transcript "OTTMUST00000087302.1";
chr17	HAVANA	exon	25612485	25612577	.	-	.	gene_id "ENSMUSG00000024112.18"; transcript_id "ENSMUST00000159610.8"; exon_number "17"; exon_id "ENSMUSE00001291279.2"; gene_type "protein_coding"; gene_name "Cacna1h"; transcript_type "protein_coding"; transcript_name "Cacna1h-204"; protein_id "ENSMUSP00000125541.2"; transcript_support_level "1"; mgi_id "MGI:1928842"; tag "non_canonical_conserved"; ccdsid "CCDS37501.1"; havana_gene "OTTMUSG00000034314.1"; havana_transcript "OTTMUST00000087302.1";
chr17	HAVANA	CDS	25612485	25612577	.	-	.	gene_id "ENSMUSG00000024112.18"; transcript_id "ENSMUST00000159610.8"; exon_number "18"; exon_id "ENSMUSE00001291279.2"; gene_type "protein_coding"; gene_name "Cacna1h"; transcript_type "protein_coding"; transcript_name "Cacna1h-204"; protein_id "ENSMUSP00000125541.2"; transcript_support_level "1"; mgi_id "MGI:1928842"; tag "non_canonical_conserved"; ccdsid "CCDS37501.1"; havana_gene "OTTMUSG00000034314.1"; havana_transcript "OTTMUST00000087302.1";
chr17	HAVANA	exon	25610795	25611584	.	-	.	gene_id "ENSMUSG00000024112.18"; transcript_id "ENSMUST00000159610.8"; exon_number "19"; exon_id "ENSMUSE00000138439.2"; gene_type "protein_coding"; gene_name "Cacna1h"; transcript_type "protein_coding"; transcript_name "Cacna1h-204"; protein_id "ENSMUSP00000125541.2"; transcript_support_level "1"; mgi_id "MGI:1928842"; tag "non_canonical_conserved"; ccdsid "CCDS37501.1"; havana_gene "OTTMUSG00000034314.1"; havana_transcript "OTTMUST00000087302.1";
chr17	HAVANA	CDS	25610795	25611584	.	-	.	gene_id "ENSMUSG00000024112.18"; transcript_id "ENSMUST00000159610.8"; exon_number "20"; exon_id "ENSMUSE00000138439.2"; gene_type "protein_coding"; gene_name "Cacna1h"; transcript_type "protein_coding"; transcript_name "Cacna1h-204"; protein_id "ENSMUSP00000125541.2"; transcript_support_level "1"; mgi_id "MGI:1928842"; tag "non_canonical_conserved"; ccdsid "CCDS37501.1"; havana_gene "OTTMUSG00000034314.1"; havana_transcript "OTTMUST00000087302.1";
chr17	HAVANA	exon	25610063	25610502	.	-	.	gene_id "ENSMUSG00000024112.18"; transcript_id "ENSMUST00000159610.8"; exon_number "21"; exon_id "ENSMUSE00000365831.2"; gene_type "protein_coding"; gene_name "Cacna1h"; transcript_type "protein_coding"; transcript_name "Cacna1h-204"; protein_id "ENSMUSP00000125541.2"; transcript_support_level "1"; mgi_id "MGI:1928842"; tag "non_canonical_conserved"; ccdsid "CCDS37501.1"; havana_gene "OTTMUSG00000034314.1"; havana_transcript "OTTMUST00000087302.1";
chr17	HAVANA	CDS	25610063	25610502	.	-	.	gene_id "ENSMUSG00000024112.18"; transcript_id "ENSMUST00000159610.8"; exon_number "22"; exon_id "ENSMUSE00000365831.2"; gene_type "protein_coding"; gene_name "Cacna1h"; transcript_type "protein_coding"; transcript_name "Cacna1h-204"; protein_id "ENSMUSP00000125541.2"; transcript_support_level "1"; mgi_id "MGI:1928842"; tag "non_canonical_conserved"; ccdsid "CCDS37501.1"; havana_gene "OTTMUSG00000034314.1"; havana_transcript "OTTMUST00000087302.1";
chr17	HAVANA	exon	25608312	25608463	.	-	.	gene_id "ENSMUSG00000024112.18"; transcript_id "ENSMUST00000159610.8"; exon_number "23"; exon_id "ENSMUSE00000611172.2"; gene_type "protein_coding"; gene_name "Cacna1h"; transcript_type "protein_coding"; transcript_name "Cacna1h-204"; protein_id "ENSMUSP00000125541.2"; transcript_support_level "1"; mgi_id "MGI:1928842"; tag "non_canonical_conserved"; ccdsid "CCDS37501.1"; havana_gene "OTTMUSG00000034314.1"; havana_transcript "OTTMUST00000087302.1";
chr17	HAVANA	CDS	25608312	25608463	.	-	.	gene_id "ENSMUSG00000024112.18"; transcript_id "ENSMUST00000159610.8"; exon_number "24"; exon_id "ENSMUSE00000611172.2"; gene_type "protein_coding"; gene_name "Cacna1h"; transcript_type "protein_coding"; transcript_name "Cacna1h-204"; protein_id "ENSMUSP00000125541.2"; transcript_support_level "1"; mgi_id "MGI:1928842"; tag "non_canonical_conserved"; ccdsid "CCDS37501.1"; havana_gene "OTTMUSG00000034314.1"; havana_transcript "OTTMUST00000087302.1";
chr17	HAVANA	exon	25607536	25607721	.	-	.	gene_id "ENSMUSG00000024112.18"; transcript_id "ENSMUST00000159610.8"; exon_number "25"; exon_id "ENSMUSE00000611171.2"; gene_type "protein_coding"; gene_name "Cacna1h"; transcript_type "protein_coding"; transcript_name "Cacna1h-204"; protein_id "ENSMUSP00000125541.2"; transcript_support_level "1"; mgi_id "MGI:1928842"; tag "non_canonical_conserved"; ccdsid "CCDS37501.1"; havana_gene "OTTMUSG00000034314.1"; havana_transcript "OTTMUST00000087302.1";
chr17	HAVANA	CDS	25607536	25607721	.	-	.	gene_id "ENSMUSG00000024112.18"; transcript_id "ENSMUST00000159610.8"; exon_number "26"; exon_id "ENSMUSE00000611171.2"; gene_type "protein_coding"; gene_name "Cacna1h"; transcript_type "protein_coding"; transcript_name "Cacna1h-204"; protein_id "ENSMUSP00000125541.2"; transcript_support_level "1"; mgi_id "MGI:1928842"; tag "non_canonical_conserved"; ccdsid "CCDS37501.1"; havana_gene "OTTMUSG00000034314.1"; havana_transcript "OTTMUST00000087302.1";
chr17	HAVANA	exon	25607019	25607136	.	-	.	gene_id "ENSMUSG00000024112.18"; transcript_id "ENSMUST00000159610.8"; exon_number "27"; exon_id "ENSMUSE00000347773.2"; gene_type "protein_coding"; gene_name "Cacna1h"; transcript_type "protein_coding"; transcript_name "Cacna1h-204"; protein_id "ENSMUSP00000125541.2"; transcript_support_level "1"; mgi_id "MGI:1928842"; tag "non_canonical_conserved"; ccdsid "CCDS37501.1"; havana_gene "OTTMUSG00000034314.1"; havana_transcript "OTTMUST00000087302.1";
chr17	HAVANA	CDS	25607019	25607136	.	-	.	gene_id "ENSMUSG00000024112.18"; transcript_id "ENSMUST00000159610.8"; exon_number "28"; exon_id "ENSMUSE00000347773.2"; gene_type "protein_coding"; gene_name "Cacna1h"; transcript_type "protein_coding"; transcript_name "Cacna1h-204"; protein_id "ENSMUSP00000125541.2"; transcript_support_level "1"; mgi_id "MGI:1928842"; tag "non_canonical_conserved"; ccdsid "CCDS37501.1"; havana_gene "OTTMUSG00000034314.1"; havana_transcript "OTTMUST00000087302.1";
chr17	HAVANA	exon	25606719	25606874	.	-	.	gene_id "ENSMUSG00000024112.18"; transcript_id "ENSMUST00000159610.8"; exon_number "29"; exon_id "ENSMUSE00000611170.2"; gene_type "protein_coding"; gene_name "Cacna1h"; transcript_type "protein_coding"; transcript_name "Cacna1h-204"; protein_id "ENSMUSP00000125541.2"; transcript_support_level "1"; mgi_id "MGI:1928842"; tag "non_canonical_conserved"; ccdsid "CCDS37501.1"; havana_gene "OTTMUSG00000034314.1"; havana_transcript "OTTMUST00000087302.1";
chr17	HAVANA	CDS	25606719	25606874	.	-	.	gene_id "ENSMUSG00000024112.18"; transcript_id "ENSMUST00000159610.8"; exon_number "30"; exon_id "ENSMUSE00000611170.2"; gene_type "protein_coding"; gene_name "Cacna1h"; transcript_type "protein_coding"; transcript_name "Cacna1h-204"; protein_id "ENSMUSP00000125541.2"; transcript_support_level "1"; mgi_id "MGI:1928842"; tag "non_canonical_conserved"; ccdsid "CCDS37501.1"; havana_gene "OTTMUSG00000034314.1"; havana_transcript "OTTMUST00000087302.1";
chr17	HAVANA	exon	25606453	25606543	.	-	.	gene_id "ENSMUSG00000024112.18"; transcript_id "ENSMUST00000159610.8"; exon_number "31"; exon_id "ENSMUSE00000291020.2"; gene_type "protein_coding"; gene_name "Cacna1h"; transcript_type "protein_coding"; transcript_name "Cacna1h-204"; protein_id "ENSMUSP00000125541.2"; transcript_support_level "1"; mgi_id "MGI:1928842"; tag "non_canonical_conserved"; ccdsid "CCDS37501.1"; havana_gene "OTTMUSG00000034314.1"; havana_transcript "OTTMUST00000087302.1";
chr17	HAVANA	CDS	25606453	25606543	.	-	.	gene_id "ENSMUSG00000024112.18"; transcript_id "ENSMUST00000159610.8"; exon_number "32"; exon_id "ENSMUSE00000291020.2"; gene_type "protein_coding"; gene_name "Cacna1h"; transcript_type "protein_coding"; transcript_name "Cacna1h-204"; protein_id "ENSMUSP00000125541.2"; transcript_support_level "1"; mgi_id "MGI:1928842"; tag "non_canonical_conserved"; ccdsid "CCDS37501.1"; havana_gene "OTTMUSG00000034314.1"; havana_transcript "OTTMUST00000087302.1";
chr17	HAVANA	exon	25605944	25606152	.	-	.	gene_id "ENSMUSG00000024112.18"; transcript_id "ENSMUST00000159610.8"; exon_number "33"; exon_id "ENSMUSE00000375492.2"; gene_type "protein_coding"; gene_name "Cacna1h"; transcript_type "protein_coding"; transcript_name "Cacna1h-204"; protein_id "ENSMUSP00000125541.2"; transcript_support_level "1"; mgi_id "MGI:1928842"; tag "non_canonical_conserved"; ccdsid "CCDS37501.1"; havana_gene "OTTMUSG00000034314.1"; havana_transcript "OTTMUST00000087302.1";
chr17	HAVANA	CDS	25605944	25606152	.	-	.	gene_id "ENSMUSG00000024112.18"; transcript_id "ENSMUST00000159610.8"; exon_number "34"; exon_id "ENSMUSE00000375492.2"; gene_type "protein_coding"; gene_name "Cacna1h"; transcript_type "protein_coding"; transcript_name "Cacna1h-204"; protein_id "ENSMUSP00000125541.2"; transcript_support_level "1"; mgi_id "MGI:1928842"; tag "non_canonical_conserved"; ccdsid "CCDS37501.1"; havana_gene "OTTMUSG00000034314.1"; havana_transcript "OTTMUST00000087302.1";
chr17	HAVANA	exon	25604535	25604957	.	-	.	gene_id "ENSMUSG00000024112.18"; transcript_id "ENSMUST00000159610.8"; exon_number "35"; exon_id "ENSMUSE00000138430.2"; gene_type "protein_coding"; gene_name "Cacna1h"; transcript_type "protein_coding"; transcript_name "Cacna1h-204"; protein_id "ENSMUSP00000125541.2"; transcript_support_level "1"; mgi_id "MGI:1928842"; tag "non_canonical_conserved"; ccdsid "CCDS37501.1"; havana_gene "OTTMUSG00000034314.1"; havana_transcript "OTTMUST00000087302.1";
chr17	HAVANA	CDS	25604535	25604957	.	-	.	gene_id "ENSMUSG00000024112.18"; transcript_id "ENSMUST00000159610.8"; exon_number "36"; exon_id "ENSMUSE00000138430.2"; gene_type "protein_coding"; gene_name "Cacna1h"; transcript_type "protein_coding"; transcript_name "Cacna1h-204"; protein_id "ENSMUSP00000125541.2"; transcript_support_level "1"; mgi_id "MGI:1928842"; tag "non_canonical_conserved"; ccdsid "CCDS37501.1"; havana_gene "OTTMUSG00000034314.1"; havana_transcript "OTTMUST00000087302.1";
chr17	HAVANA	exon	25603953	25604053	.	-	.	gene_id "ENSMUSG00000024112.18"; transcript_id "ENSMUST00000159610.8"; exon_number "37"; exon_id "ENSMUSE00000138425.2"; gene_type "protein_coding"; gene_name "Cacna1h"; transcript_type "protein_coding"; transcript_name "Cacna1h-204"; protein_id "ENSMUSP00000125541.2"; transcript_support_level "1"; mgi_id "MGI:1928842"; tag "non_canonical_conserved"; ccdsid "CCDS37501.1"; havana_gene "OTTMUSG00000034314.1"; havana_transcript "OTTMUST00000087302.1";
chr17	HAVANA	CDS	25603953	25604053	.	-	.	gene_id "ENSMUSG00000024112.18"; transcript_id "ENSMUST00000159610.8"; exon_number "38"; exon_id "ENSMUSE00000138425.2"; gene_type "protein_coding"; gene_name "Cacna1h"; transcript_type "protein_coding"; transcript_name "Cacna1h-204"; protein_id "ENSMUSP00000125541.2"; transcript_support_level "1"; mgi_id "MGI:1928842"; tag "non_canonical_conserved"; ccdsid "CCDS37501.1"; havana_gene "OTTMUSG00000034314.1"; havana_transcript "OTTMUST00000087302.1";
chr17	HAVANA	exon	25603669	25603792	.	-	.	gene_id "ENSMUSG00000024112.18"; transcript_id "ENSMUST00000159610.8"; exon_number "39"; exon_id "ENSMUSE00000400321.2"; gene_type "protein_coding"; gene_name "Cacna1h"; transcript_type "protein_coding"; transcript_name "Cacna1h-204"; protein_id "ENSMUSP00000125541.2"; transcript_support_level "1"; mgi_id "MGI:1928842"; tag "non_canonical_conserved"; ccdsid "CCDS37501.1"; havana_gene "OTTMUSG00000034314.1"; havana_transcript "OTTMUST00000087302.1";
chr17	HAVANA	CDS	25603669	25603792	.	-	.	gene_id "ENSMUSG00000024112.18"; transcript_id "ENSMUST00000159610.8"; exon_number "40"; exon_id "ENSMUSE00000400321.2"; gene_type "protein_coding"; gene_name "Cacna1h"; transcript_type "protein_coding"; transcript_name "Cacna1h-204"; protein_id "ENSMUSP00000125541.2"; transcript_support_level "1"; mgi_id "MGI:1928842"; tag "non_canonical_conserved"; ccdsid "CCDS37501.1"; havana_gene "OTTMUSG00000034314.1"; havana_transcript "OTTMUST00000087302.1";
chr17	HAVANA	exon	25603520	25603588	.	-	.	gene_id "ENSMUSG00000024112.18"; transcript_id "ENSMUST00000159610.8"; exon_number "41"; exon_id "ENSMUSE00000611169.2"; gene_type "protein_coding"; gene_name "Cacna1h"; transcript_type "protein_coding"; transcript_name "Cacna1h-204"; protein_id "ENSMUSP00000125541.2"; transcript_support_level "1"; mgi_id "MGI:1928842"; tag "non_canonical_conserved"; ccdsid "CCDS37501.1"; havana_gene "OTTMUSG00000034314.1"; havana_transcript "OTTMUST00000087302.1";
chr17	HAVANA	CDS	25603520	25603588	.	-	.	gene_id "ENSMUSG00000024112.18"; transcript_id "ENSMUST00000159610.8"; exon_number "42"; exon_id "ENSMUSE00000611169.2"; gene_type "protein_coding"; gene_name "Cacna1h"; transcript_type "protein_coding"; transcript_name "Cacna1h-204"; protein_id "ENSMUSP00000125541.2"; transcript_support_level "1"; mgi_id "MGI:1928842"; tag "non_canonical_conserved"; ccdsid "CCDS37501.1"; havana_gene "OTTMUSG00000034314.1"; havana_transcript "OTTMUST00000087302.1";
chr17	HAVANA	exon	25603241	25603425	.	-	.	gene_id "ENSMUSG00000024112.18"; transcript_id "ENSMUST00000159610.8"; exon_number "43"; exon_id "ENSMUSE00000611168.2"; gene_type "protein_coding"; gene_name "Cacna1h"; transcript_type "protein_coding"; transcript_name "Cacna1h-204"; protein_id "ENSMUSP00000125541.2"; transcript_support_level "1"; mgi_id "MGI:1928842"; tag "non_canonical_conserved"; ccdsid "CCDS37501.1"; havana_gene "OTTMUSG00000034314.1"; havana_transcript "OTTMUST00000087302.1";
chr17	HAVANA	CDS	25603241	25603425	.	-	.	gene_id "ENSMUSG00000024112.18"; transcript_id "ENSMUST00000159610.8"; exon_number "44"; exon_id "ENSMUSE00000611168.2"; gene_type "protein_coding"; gene_name "Cacna1h"; transcript_type "protein_coding"; transcript_name "Cacna1h-204"; protein_id "ENSMUSP00000125541.2"; transcript_support_level "1"; mgi_id "MGI:1928842"; tag "non_canonical_conserved"; ccdsid "CCDS37501.1"; havana_gene "OTTMUSG00000034314.1"; havana_transcript "OTTMUST00000087302.1";
chr17	HAVANA	exon	25602936	25603062	.	-	.	gene_id "ENSMUSG00000024112.18"; transcript_id "ENSMUST00000159610.8"; exon_number "45"; exon_id "ENSMUSE00000611167.2"; gene_type "protein_coding"; gene_name "Cacna1h"; transcript_type "protein_coding"; transcript_name "Cacna1h-204"; protein_id "ENSMUSP00000125541.2"; transcript_support_level "1"; mgi_id "MGI:1928842"; tag "non_canonical_conserved"; ccdsid "CCDS37501.1"; havana_gene "OTTMUSG00000034314.1"; havana_transcript "OTTMUST00000087302.1";
chr17	HAVANA	CDS	25602936	25603062	.	-	.	gene_id "ENSMUSG00000024112.18"; transcript_id "ENSMUST00000159610.8"; exon_number "46"; exon_id "ENSMUSE00000611167.2"; gene_type "protein_coding"; gene_name "Cacna1h"; transcript_type "protein_coding"; transcript_name "Cacna1h-204"; protein_id "ENSMUSP00000125541.2"; transcript_support_level "1"; mgi_id "MGI:1928842"; tag "non_canonical_conserved"; ccdsid "CCDS37501.1"; havana_gene "OTTMUSG00000034314.1"; havana_transcript "OTTMUST00000087302.1";
chr17	HAVANA	exon	25602621	25602746	.	-	.	gene_id "ENSMUSG00000024112.18"; transcript_id "ENSMUST00000159610.8"; exon_number "47"; exon_id "ENSMUSE00000611166.2"; gene_type "protein_coding"; gene_name "Cacna1h"; transcript_type "protein_coding"; transcript_name "Cacna1h-204"; protein_id "ENSMUSP00000125541.2"; transcript_support_level "1"; mgi_id "MGI:1928842"; tag "non_canonical_conserved"; ccdsid "CCDS37501.1"; havana_gene "OTTMUSG00000034314.1"; havana_transcript "OTTMUST00000087302.1";
chr17	HAVANA	CDS	25602621	25602746	.	-	.	gene_id "ENSMUSG00000024112.18"; transcript_id "ENSMUST00000159610.8"; exon_number "48"; exon_id "ENSMUSE00000611166.2"; gene_type "protein_coding"; gene_name "Cacna1h"; transcript_type "protein_coding"; transcript_name "Cacna1h-204"; protein_id "ENSMUSP00000125541.2"; transcript_support_level "1"; mgi_id "MGI:1928842"; tag "non_canonical_conserved"; ccdsid "CCDS37501.1"; havana_gene "OTTMUSG00000034314.1"; havana_transcript "OTTMUST00000087302.1";
chr17	HAVANA	exon	25602428	25602517	.	-	.	gene_id "ENSMUSG00000024112.18"; transcript_id "ENSMUST00000159610.8"; exon_number "49"; exon_id "ENSMUSE00000611165.2"; gene_type "protein_coding"; gene_name "Cacna1h"; transcript_type "protein_coding"; transcript_name "Cacna1h-204"; protein_id "ENSMUSP00000125541.2"; transcript_support_level "1"; mgi_id "MGI:1928842"; tag "non_canonical_conserved"; ccdsid "CCDS37501.1"; havana_gene "OTTMUSG00000034314.1"; havana_transcript "OTTMUST00000087302.1";
chr17	HAVANA	CDS	25602428	25602517	.	-	.	gene_id "ENSMUSG00000024112.18"; transcript_id "ENSMUST00000159610.8"; exon_number "50"; exon_id "ENSMUSE00000611165.2"; gene_type "protein_coding"; gene_name "Cacna1h"; transcript_type "protein_coding"; transcript_name "Cacna1h-204"; protein_id "ENSMUSP00000125541.2"; transcript_support_level "1"; mgi_id "MGI:1928842"; tag "non_canonical_conserved"; ccdsid "CCDS37501.1"; havana_gene "OTTMUSG00000034314.1"; havana_transcript "OTTMUST00000087302.1";
chr17	HAVANA	exon	25602047	25602239	.	-	.	gene_id "ENSMUSG00000024112.18"; transcript_id "ENSMUST00000159610.8"; exon_number "51"; exon_id "ENSMUSE00001495831.1"; gene_type "protein_coding"; gene_name "Cacna1h"; transcript_type "protein_coding"; transcript_name "Cacna1h-204"; protein_id "ENSMUSP00000125541.2"; transcript_support_level "1"; mgi_id "MGI:1928842"; tag "non_canonical_conserved"; ccdsid "CCDS37501.1"; havana_gene "OTTMUSG00000034314.1"; havana_transcript "OTTMUST00000087302.1";
chr17	HAVANA	CDS	25602047	25602239	.	-	.	gene_id "ENSMUSG00000024112.18"; transcript_id "ENSMUST00000159610.8"; exon_number "52"; exon_id "ENSMUSE00001495831.1"; gene_type "protein_coding"; gene_name "Cacna1h"; transcript_type "protein_coding"; transcript_name "Cacna1h-204"; protein_id "ENSMUSP00000125541.2"; transcript_support_level "1"; mgi_id "MGI:1928842"; tag "non_canonical_conserved"; ccdsid "CCDS37501.1"; havana_gene "OTTMUSG00000034314.1"; havana_transcript "OTTMUST00000087302.1";
chr17	HAVANA	exon	25600396	25600547	.	-	.	gene_id "ENSMUSG00000024112.18"; transcript_id "ENSMUST00000159610.8"; exon_number "53"; exon_id "ENSMUSE00000611163.2"; gene_type "protein_coding"; gene_name "Cacna1h"; transcript_type "protein_coding"; transcript_name "Cacna1h-204"; protein_id "ENSMUSP00000125541.2"; transcript_support_level "1"; mgi_id "MGI:1928842"; tag "non_canonical_conserved"; ccdsid "CCDS37501.1"; havana_gene "OTTMUSG00000034314.1"; havana_transcript "OTTMUST00000087302.1";
chr17	HAVANA	CDS	25600396	25600547	.	-	.	gene_id "ENSMUSG00000024112.18"; transcript_id "ENSMUST00000159610.8"; exon_number "54"; exon_id "ENSMUSE00000611163.2"; gene_type "protein_coding"; gene_name "Cacna1h"; transcript_type "protein_coding"; transcript_name "Cacna1h-204"; protein_id "ENSMUSP00000125541.2"; transcript_support_level "1"; mgi_id "MGI:1928842"; tag "non_canonical_conserved"; ccdsid "CCDS37501.1"; havana_gene "OTTMUSG00000034314.1"; havana_transcript "OTTMUST00000087302.1";
chr17	HAVANA	exon	25599778	25599887	.	-	.	gene_id "ENSMUSG00000024112.18"; transcript_id "ENSMUST00000159610.8"; exon_number "55"; exon_id "ENSMUSE00000481046.2"; gene_type "protein_coding"; gene_name "Cacna1h"; transcript_type "protein_coding"; transcript_name "Cacna1h-204"; protein_id "ENSMUSP00000125541.2"; transcript_support_level "1"; mgi_id "MGI:1928842"; tag "non_canonical_conserved"; ccdsid "CCDS37501.1"; havana_gene "OTTMUSG00000034314.1"; havana_transcript "OTTMUST00000087302.1";
chr17	HAVANA	CDS	25599778	25599887	.	-	.	gene_id "ENSMUSG00000024112.18"; transcript_id "ENSMUST00000159610.8"; exon_number "56"; exon_id "ENSMUSE00000481046.2"; gene_type "protein_coding"; gene_name "Cacna1h"; transcript_type "protein_coding"; transcript_name "Cacna1h-204"; protein_id "ENSMUSP00000125541.2"; transcript_support_level "1"; mgi_id "MGI:1928842"; tag "non_canonical_conserved"; ccdsid "CCDS37501.1"; havana_gene "OTTMUSG00000034314.1"; havana_transcript "OTTMUST00000087302.1";
chr17	HAVANA	exon	25599494	25599627	.	-	.	gene_id "ENSMUSG00000024112.18"; transcript_id "ENSMUST00000159610.8"; exon_number "57"; exon_id "ENSMUSE00000611162.2"; gene_type "protein_coding"; gene_name "Cacna1h"; transcript_type "protein_coding"; transcript_name "Cacna1h-204"; protein_id "ENSMUSP00000125541.2"; transcript_support_level "1"; mgi_id "MGI:1928842"; tag "non_canonical_conserved"; ccdsid "CCDS37501.1"; havana_gene "OTTMUSG00000034314.1"; havana_transcript "OTTMUST00000087302.1";
chr17	HAVANA	CDS	25599494	25599627	.	-	.	gene_id "ENSMUSG00000024112.18"; transcript_id "ENSMUST00000159610.8"; exon_number "58"; exon_id "ENSMUSE00000611162.2"; gene_type "protein_coding"; gene_name "Cacna1h"; transcript_type "protein_coding"; transcript_name "Cacna1h-204"; protein_id "ENSMUSP00000125541.2"; transcript_support_level "1"; mgi_id "MGI:1928842"; tag "non_canonical_conserved"; ccdsid "CCDS37501.1"; havana_gene "OTTMUSG00000034314.1"; havana_transcript "OTTMUST00000087302.1";
chr17	HAVANA	exon	25599199	25599269	.	-	.	gene_id "ENSMUSG00000024112.18"; transcript_id "ENSMUST00000159610.8"; exon_number "59"; exon_id "ENSMUSE00000865684.3"; gene_type "protein_coding"; gene_name "Cacna1h"; transcript_type "protein_coding"; transcript_name "Cacna1h-204"; protein_id "ENSMUSP00000125541.2"; transcript_support_level "1"; mgi_id "MGI:1928842"; tag "non_canonical_conserved"; ccdsid "CCDS37501.1"; havana_gene "OTTMUSG00000034314.1"; havana_transcript "OTTMUST00000087302.1";
chr17	HAVANA	CDS	25599199	25599269	.	-	.	gene_id "ENSMUSG00000024112.18"; transcript_id "ENSMUST00000159610.8"; exon_number "60"; exon_id "ENSMUSE00000865684.3"; gene_type "protein_coding"; gene_name "Cacna1h"; transcript_type "protein_coding"; transcript_name "Cacna1h-204"; protein_id "ENSMUSP00000125541.2"; transcript_support_level "1"; mgi_id "MGI:1928842"; tag "non_canonical_conserved"; ccdsid "CCDS37501.1"; havana_gene "OTTMUSG00000034314.1"; havana_transcript "OTTMUST00000087302.1";
chr17	HAVANA	exon	25597755	25597833	.	-	.	gene_id "ENSMUSG00000024112.18"; transcript_id "ENSMUST00000159610.8"; exon_number "61"; exon_id "ENSMUSE00000852923.3"; gene_type "protein_coding"; gene_name "Cacna1h"; transcript_type "protein_coding"; transcript_name "Cacna1h-204"; protein_id "ENSMUSP00000125541.2"; transcript_support_level "1"; mgi_id "MGI:1928842"; tag "non_canonical_conserved"; ccdsid "CCDS37501.1"; havana_gene "OTTMUSG00000034314.1"; havana_transcript "OTTMUST00000087302.1";
chr17	HAVANA	CDS	25597755	25597833	.	-	.	gene_id "ENSMUSG00000024112.18"; transcript_id "ENSMUST00000159610.8"; exon_number "62"; exon_id "ENSMUSE00000852923.3"; gene_type "protein_coding"; gene_name "Cacna1h"; transcript_type "protein_coding"; transcript_name "Cacna1h-204"; protein_id "ENSMUSP00000125541.2"; transcript_support_level "1"; mgi_id "MGI:1928842"; tag "non_canonical_conserved"; ccdsid "CCDS37501.1"; havana_gene "OTTMUSG00000034314.1"; havana_transcript "OTTMUST00000087302.1";
chr17	HAVANA	exon	25596736	25596857	.	-	.	gene_id "ENSMUSG00000024112.18"; transcript_id "ENSMUST00000159610.8"; exon_number "63"; exon_id "ENSMUSE00001236981.2"; gene_type "protein_coding"; gene_name "Cacna1h"; transcript_type "protein_coding"; transcript_name "Cacna1h-204"; protein_id "ENSMUSP00000125541.2"; transcript_support_level "1"; mgi_id "MGI:1928842"; tag "non_canonical_conserved"; ccdsid "CCDS37501.1"; havana_gene "OTTMUSG00000034314.1"; havana_transcript "OTTMUST00000087302.1";
chr17	HAVANA	CDS	25596736	25596857	.	-	.	gene_id "ENSMUSG00000024112.18"; transcript_id "ENSMUST00000159610.8"; exon_number "64"; exon_id "ENSMUSE00001236981.2"; gene_type "protein_coding"; gene_name "Cacna1h"; transcript_type "protein_coding"; transcript_name "Cacna1h-204"; protein_id "ENSMUSP00000125541.2"; transcript_support_level "1"; mgi_id "MGI:1928842"; tag "non_canonical_conserved"; ccdsid "CCDS37501.1"; havana_gene "OTTMUSG00000034314.1"; havana_transcript "OTTMUST00000087302.1";
chr17	HAVANA	exon	25596406	25596651	.	-	.	gene_id "ENSMUSG00000024112.18"; transcript_id "ENSMUST00000159610.8"; exon_number "65"; exon_id "ENSMUSE00001211799.2"; gene_type "protein_coding"; gene_name "Cacna1h"; transcript_type "protein_coding"; transcript_name "Cacna1h-204"; protein_id "ENSMUSP00000125541.2"; transcript_support_level "1"; mgi_id "MGI:1928842"; tag "non_canonical_conserved"; ccdsid "CCDS37501.1"; havana_gene "OTTMUSG00000034314.1"; havana_transcript "OTTMUST00000087302.1";
chr17	HAVANA	CDS	25596406	25596651	.	-	.	gene_id "ENSMUSG00000024112.18"; transcript_id "ENSMUST00000159610.8"; exon_number "66"; exon_id "ENSMUSE00001211799.2"; gene_type "protein_coding"; gene_name "Cacna1h"; transcript_type "protein_coding"; transcript_name "Cacna1h-204"; protein_id "ENSMUSP00000125541.2"; transcript_support_level "1"; mgi_id "MGI:1928842"; tag "non_canonical_conserved"; ccdsid "CCDS37501.1"; havana_gene "OTTMUSG00000034314.1"; havana_transcript "OTTMUST00000087302.1";
chr17	HAVANA	exon	25596145	25596313	.	-	.	gene_id "ENSMUSG00000024112.18"; transcript_id "ENSMUST00000159610.8"; exon_number "67"; exon_id "ENSMUSE00001495835.1"; gene_type "protein_coding"; gene_name "Cacna1h"; transcript_type "protein_coding"; transcript_name "Cacna1h-204"; protein_id "ENSMUSP00000125541.2"; transcript_support_level "1"; mgi_id "MGI:1928842"; tag "non_canonical_conserved"; ccdsid "CCDS37501.1"; havana_gene "OTTMUSG00000034314.1"; havana_transcript "OTTMUST00000087302.1";
chr17	HAVANA	CDS	25596145	25596313	.	-	.	gene_id "ENSMUSG00000024112.18"; transcript_id "ENSMUST00000159610.8"; exon_number "68"; exon_id "ENSMUSE00001495835.1"; gene_type "protein_coding"; gene_name "Cacna1h"; transcript_type "protein_coding"; transcript_name "Cacna1h-204"; protein_id "ENSMUSP00000125541.2"; transcript_support_level "1"; mgi_id "MGI:1928842"; tag "non_canonical_conserved"; ccdsid "CCDS37501.1"; havana_gene "OTTMUSG00000034314.1"; havana_transcript "OTTMUST00000087302.1";
chr17	HAVANA	exon	25595820	25595980	.	-	.	gene_id "ENSMUSG00000024112.18"; transcript_id "ENSMUST00000159610.8"; exon_number "69"; exon_id "ENSMUSE00000854219.3"; gene_type "protein_coding"; gene_name "Cacna1h"; transcript_type "protein_coding"; transcript_name "Cacna1h-204"; protein_id "ENSMUSP00000125541.2"; transcript_support_level "1"; mgi_id "MGI:1928842"; tag "non_canonical_conserved"; ccdsid "CCDS37501.1"; havana_gene "OTTMUSG00000034314.1"; havana_transcript "OTTMUST00000087302.1";
chr17	HAVANA	CDS	25595820	25595980	.	-	.	gene_id "ENSMUSG00000024112.18"; transcript_id "ENSMUST00000159610.8"; exon_number "70"; exon_id "ENSMUSE00000854219.3"; gene_type "protein_coding"; gene_name "Cacna1h"; transcript_type "protein_coding"; transcript_name "Cacna1h-204"; protein_id "ENSMUSP00000125541.2"; transcript_support_level "1"; mgi_id "MGI:1928842"; tag "non_canonical_conserved"; ccdsid "CCDS37501.1"; havana_gene "OTTMUSG00000034314.1"; havana_transcript "OTTMUST00000087302.1";
chr17	HAVANA	CDS	25594080	25595120	.	-	.	gene_id "ENSMUSG00000024112.18"; transcript_id "ENSMUST00000159610.8"; exon_number "71"; exon_id "1388";
chr17	HAVANA	stop_codon	25594077	25594079	.	-	.	gene_id "ENSMUSG00000024112.18"; transcript_id "ENSMUST00000159610.8"; exon_number "72"; exon_id "1389";
chr17	HAVANA	exon	25593259	25595120	.	-	.	gene_id "ENSMUSG00000024112.18"; transcript_id "ENSMUST00000159610.8"; exon_number "73"; exon_id "ENSMUSE00000848278.3"; gene_type "protein_coding"; gene_name "Cacna1h"; transcript_type "protein_coding"; transcript_name "Cacna1h-204"; protein_id "ENSMUSP00000125541.2"; transcript_support_level "1"; mgi_id "MGI:1928842"; tag "non_canonical_conserved"; ccdsid "CCDS37501.1"; havana_gene "OTTMUSG00000034314.1"; havana_transcript "OTTMUST00000087302.1";
chr17	HAVANA	UTR	25593259	25594079	.	-	.	gene_id "ENSMUSG00000024112.18"; transcript_id "ENSMUST00000159610.8"; exon_number "74"; exon_id "1390";
chr17	HAVANA	transcript	25593267	25652252	.	-	.	gene_id "ENSMUSG00000024112.18"; transcript_id "ENSMUST00000159623.3"; exons "34"; gene_type "protein_coding"; gene_name "Cacna1h"; transcript_type "protein_coding"; transcript_name "Cacna1h-205"; protein_id "ENSMUSP00000125664.3"; transcript_support_level "5"; mgi_id "MGI:1928842"; tag "alternative_5_UTR"; ccdsid "CCDS37501.1"; havana_gene "OTTMUSG00000034314.1"; havana_transcript "OTTMUST00000087539.1";
chr17	HAVANA	UTR	25652143	25652252	.	-	.	gene_id "ENSMUSG00000024112.18"; transcript_id "ENSMUST00000159623.3"; exon_number "1"; exon_id "1391";
chr17	HAVANA	start_codon	25652140	25652142	.	-	.	gene_id "ENSMUSG00000024112.18"; transcript_id "ENSMUST00000159623.3"; exon_number "2"; exon_id "chr17.1386";
chr17	HAVANA	exon	25651844	25652252	.	-	.	gene_id "ENSMUSG00000024112.18"; transcript_id "ENSMUST00000159623.3"; exon_number "3"; exon_id "ENSMUSE00000859117.2"; gene_type "protein_coding"; gene_name "Cacna1h"; transcript_type "protein_coding"; transcript_name "Cacna1h-205"; protein_id "ENSMUSP00000125664.3"; transcript_support_level "5"; mgi_id "MGI:1928842"; tag "alternative_5_UTR"; ccdsid "CCDS37501.1"; havana_gene "OTTMUSG00000034314.1"; havana_transcript "OTTMUST00000087539.1";
chr17	HAVANA	CDS	25651844	25652142	.	-	.	gene_id "ENSMUSG00000024112.18"; transcript_id "ENSMUST00000159623.3"; exon_number "4"; exon_id "chr17.1387";
chr17	HAVANA	exon	25616708	25616819	.	-	.	gene_id "ENSMUSG00000024112.18"; transcript_id "ENSMUST00000159623.3"; exon_number "5"; exon_id "ENSMUSE00001223299.2"; gene_type "protein_coding"; gene_name "Cacna1h"; transcript_type "protein_coding"; transcript_name "Cacna1h-205"; protein_id "ENSMUSP00000125664.3"; transcript_support_level "5"; mgi_id "MGI:1928842"; tag "alternative_5_UTR"; ccdsid "CCDS37501.1"; havana_gene "OTTMUSG00000034314.1"; havana_transcript "OTTMUST00000087539.1";
chr17	HAVANA	CDS	25616708	25616819	.	-	.	gene_id "ENSMUSG00000024112.18"; transcript_id "ENSMUST00000159623.3"; exon_number "6"; exon_id "ENSMUSE00001223299.2"; gene_type "protein_coding"; gene_name "Cacna1h"; transcript_type "protein_coding"; transcript_name "Cacna1h-205"; protein_id "ENSMUSP00000125664.3"; transcript_support_level "5"; mgi_id "MGI:1928842"; tag "alternative_5_UTR"; ccdsid "CCDS37501.1"; havana_gene "OTTMUSG00000034314.1"; havana_transcript "OTTMUST00000087539.1";
chr17	HAVANA	exon	25616495	25616628	.	-	.	gene_id "ENSMUSG00000024112.18"; transcript_id "ENSMUST00000159623.3"; exon_number "7"; exon_id "ENSMUSE00001238375.2"; gene_type "protein_coding"; gene_name "Cacna1h"; transcript_type "protein_coding"; transcript_name "Cacna1h-205"; protein_id "ENSMUSP00000125664.3"; transcript_support_level "5"; mgi_id "MGI:1928842"; tag "alternative_5_UTR"; ccdsid "CCDS37501.1"; havana_gene "OTTMUSG00000034314.1"; havana_transcript "OTTMUST00000087539.1";
chr17	HAVANA	CDS	25616495	25616628	.	-	.	gene_id "ENSMUSG00000024112.18"; transcript_id "ENSMUST00000159623.3"; exon_number "8"; exon_id "ENSMUSE00001238375.2"; gene_type "protein_coding"; gene_name "Cacna1h"; transcript_type "protein_coding"; transcript_name "Cacna1h-205"; protein_id "ENSMUSP00000125664.3"; transcript_support_level "5"; mgi_id "MGI:1928842"; tag "alternative_5_UTR"; ccdsid "CCDS37501.1"; havana_gene "OTTMUSG00000034314.1"; havana_transcript "OTTMUST00000087539.1";
chr17	HAVANA	exon	25616235	25616332	.	-	.	gene_id "ENSMUSG00000024112.18"; transcript_id "ENSMUST00000159623.3"; exon_number "9"; exon_id "ENSMUSE00001213063.2"; gene_type "protein_coding"; gene_name "Cacna1h"; transcript_type "protein_coding"; transcript_name "Cacna1h-205"; protein_id "ENSMUSP00000125664.3"; transcript_support_level "5"; mgi_id "MGI:1928842"; tag "alternative_5_UTR"; ccdsid "CCDS37501.1"; havana_gene "OTTMUSG00000034314.1"; havana_transcript "OTTMUST00000087539.1";
chr17	HAVANA	CDS	25616235	25616332	.	-	.	gene_id "ENSMUSG00000024112.18"; transcript_id "ENSMUST00000159623.3"; exon_number "10"; exon_id "ENSMUSE00001213063.2"; gene_type "protein_coding"; gene_name "Cacna1h"; transcript_type "protein_coding"; transcript_name "Cacna1h-205"; protein_id "ENSMUSP00000125664.3"; transcript_support_level "5"; mgi_id "MGI:1928842"; tag "alternative_5_UTR"; ccdsid "CCDS37501.1"; havana_gene "OTTMUSG00000034314.1"; havana_transcript "OTTMUST00000087539.1";
chr17	HAVANA	exon	25614312	25614471	.	-	.	gene_id "ENSMUSG00000024112.18"; transcript_id "ENSMUST00000159623.3"; exon_number "11"; exon_id "ENSMUSE00001284981.2"; gene_type "protein_coding"; gene_name "Cacna1h"; transcript_type "protein_coding"; transcript_name "Cacna1h-205"; protein_id "ENSMUSP00000125664.3"; transcript_support_level "5"; mgi_id "MGI:1928842"; tag "alternative_5_UTR"; ccdsid "CCDS37501.1"; havana_gene "OTTMUSG00000034314.1"; havana_transcript "OTTMUST00000087539.1";
chr17	HAVANA	CDS	25614312	25614471	.	-	.	gene_id "ENSMUSG00000024112.18"; transcript_id "ENSMUST00000159623.3"; exon_number "12"; exon_id "ENSMUSE00001284981.2"; gene_type "protein_coding"; gene_name "Cacna1h"; transcript_type "protein_coding"; transcript_name "Cacna1h-205"; protein_id "ENSMUSP00000125664.3"; transcript_support_level "5"; mgi_id "MGI:1928842"; tag "alternative_5_UTR"; ccdsid "CCDS37501.1"; havana_gene "OTTMUSG00000034314.1"; havana_transcript "OTTMUST00000087539.1";
chr17	HAVANA	exon	25612703	25613018	.	-	.	gene_id "ENSMUSG00000024112.18"; transcript_id "ENSMUST00000159623.3"; exon_number "13"; exon_id "ENSMUSE00001251780.2"; gene_type "protein_coding"; gene_name "Cacna1h"; transcript_type "protein_coding"; transcript_name "Cacna1h-205"; protein_id "ENSMUSP00000125664.3"; transcript_support_level "5"; mgi_id "MGI:1928842"; tag "alternative_5_UTR"; ccdsid "CCDS37501.1"; havana_gene "OTTMUSG00000034314.1"; havana_transcript "OTTMUST00000087539.1";
chr17	HAVANA	CDS	25612703	25613018	.	-	.	gene_id "ENSMUSG00000024112.18"; transcript_id "ENSMUST00000159623.3"; exon_number "14"; exon_id "ENSMUSE00001251780.2"; gene_type "protein_coding"; gene_name "Cacna1h"; transcript_type "protein_coding"; transcript_name "Cacna1h-205"; protein_id "ENSMUSP00000125664.3"; transcript_support_level "5"; mgi_id "MGI:1928842"; tag "alternative_5_UTR"; ccdsid "CCDS37501.1"; havana_gene "OTTMUSG00000034314.1"; havana_transcript "OTTMUST00000087539.1";
chr17	HAVANA	exon	25612485	25612577	.	-	.	gene_id "ENSMUSG00000024112.18"; transcript_id "ENSMUST00000159623.3"; exon_number "15"; exon_id "ENSMUSE00001291279.2"; gene_type "protein_coding"; gene_name "Cacna1h"; transcript_type "protein_coding"; transcript_name "Cacna1h-205"; protein_id "ENSMUSP00000125664.3"; transcript_support_level "5"; mgi_id "MGI:1928842"; tag "alternative_5_UTR"; ccdsid "CCDS37501.1"; havana_gene "OTTMUSG00000034314.1"; havana_transcript "OTTMUST00000087539.1";
chr17	HAVANA	CDS	25612485	25612577	.	-	.	gene_id "ENSMUSG00000024112.18"; transcript_id "ENSMUST00000159623.3"; exon_number "16"; exon_id "ENSMUSE00001291279.2"; gene_type "protein_coding"; gene_name "Cacna1h"; transcript_type "protein_coding"; transcript_name "Cacna1h-205"; protein_id "ENSMUSP00000125664.3"; transcript_support_level "5"; mgi_id "MGI:1928842"; tag "alternative_5_UTR"; ccdsid "CCDS37501.1"; havana_gene "OTTMUSG00000034314.1"; havana_transcript "OTTMUST00000087539.1";
chr17	HAVANA	exon	25610795	25611584	.	-	.	gene_id "ENSMUSG00000024112.18"; transcript_id "ENSMUST00000159623.3"; exon_number "17"; exon_id "ENSMUSE00000138439.2"; gene_type "protein_coding"; gene_name "Cacna1h"; transcript_type "protein_coding"; transcript_name "Cacna1h-205"; protein_id "ENSMUSP00000125664.3"; transcript_support_level "5"; mgi_id "MGI:1928842"; tag "alternative_5_UTR"; ccdsid "CCDS37501.1"; havana_gene "OTTMUSG00000034314.1"; havana_transcript "OTTMUST00000087539.1";
chr17	HAVANA	CDS	25610795	25611584	.	-	.	gene_id "ENSMUSG00000024112.18"; transcript_id "ENSMUST00000159623.3"; exon_number "18"; exon_id "ENSMUSE00000138439.2"; gene_type "protein_coding"; gene_name "Cacna1h"; transcript_type "protein_coding"; transcript_name "Cacna1h-205"; protein_id "ENSMUSP00000125664.3"; transcript_support_level "5"; mgi_id "MGI:1928842"; tag "alternative_5_UTR"; ccdsid "CCDS37501.1"; havana_gene "OTTMUSG00000034314.1"; havana_transcript "OTTMUST00000087539.1";
chr17	HAVANA	exon	25610063	25610502	.	-	.	gene_id "ENSMUSG00000024112.18"; transcript_id "ENSMUST00000159623.3"; exon_number "19"; exon_id "ENSMUSE00000365831.2"; gene_type "protein_coding"; gene_name "Cacna1h"; transcript_type "protein_coding"; transcript_name "Cacna1h-205"; protein_id "ENSMUSP00000125664.3"; transcript_support_level "5"; mgi_id "MGI:1928842"; tag "alternative_5_UTR"; ccdsid "CCDS37501.1"; havana_gene "OTTMUSG00000034314.1"; havana_transcript "OTTMUST00000087539.1";
chr17	HAVANA	CDS	25610063	25610502	.	-	.	gene_id "ENSMUSG00000024112.18"; transcript_id "ENSMUST00000159623.3"; exon_number "20"; exon_id "ENSMUSE00000365831.2"; gene_type "protein_coding"; gene_name "Cacna1h"; transcript_type "protein_coding"; transcript_name "Cacna1h-205"; protein_id "ENSMUSP00000125664.3"; transcript_support_level "5"; mgi_id "MGI:1928842"; tag "alternative_5_UTR"; ccdsid "CCDS37501.1"; havana_gene "OTTMUSG00000034314.1"; havana_transcript "OTTMUST00000087539.1";
chr17	HAVANA	exon	25608312	25608463	.	-	.	gene_id "ENSMUSG00000024112.18"; transcript_id "ENSMUST00000159623.3"; exon_number "21"; exon_id "ENSMUSE00000611172.2"; gene_type "protein_coding"; gene_name "Cacna1h"; transcript_type "protein_coding"; transcript_name "Cacna1h-205"; protein_id "ENSMUSP00000125664.3"; transcript_support_level "5"; mgi_id "MGI:1928842"; tag "alternative_5_UTR"; ccdsid "CCDS37501.1"; havana_gene "OTTMUSG00000034314.1"; havana_transcript "OTTMUST00000087539.1";
chr17	HAVANA	CDS	25608312	25608463	.	-	.	gene_id "ENSMUSG00000024112.18"; transcript_id "ENSMUST00000159623.3"; exon_number "22"; exon_id "ENSMUSE00000611172.2"; gene_type "protein_coding"; gene_name "Cacna1h"; transcript_type "protein_coding"; transcript_name "Cacna1h-205"; protein_id "ENSMUSP00000125664.3"; transcript_support_level "5"; mgi_id "MGI:1928842"; tag "alternative_5_UTR"; ccdsid "CCDS37501.1"; havana_gene "OTTMUSG00000034314.1"; havana_transcript "OTTMUST00000087539.1";
chr17	HAVANA	exon	25607536	25607721	.	-	.	gene_id "ENSMUSG00000024112.18"; transcript_id "ENSMUST00000159623.3"; exon_number "23"; exon_id "ENSMUSE00000611171.2"; gene_type "protein_coding"; gene_name "Cacna1h"; transcript_type "protein_coding"; transcript_name "Cacna1h-205"; protein_id "ENSMUSP00000125664.3"; transcript_support_level "5"; mgi_id "MGI:1928842"; tag "alternative_5_UTR"; ccdsid "CCDS37501.1"; havana_gene "OTTMUSG00000034314.1"; havana_transcript "OTTMUST00000087539.1";
chr17	HAVANA	CDS	25607536	25607721	.	-	.	gene_id "ENSMUSG00000024112.18"; transcript_id "ENSMUST00000159623.3"; exon_number "24"; exon_id "ENSMUSE00000611171.2"; gene_type "protein_coding"; gene_name "Cacna1h"; transcript_type "protein_coding"; transcript_name "Cacna1h-205"; protein_id "ENSMUSP00000125664.3"; transcript_support_level "5"; mgi_id "MGI:1928842"; tag "alternative_5_UTR"; ccdsid "CCDS37501.1"; havana_gene "OTTMUSG00000034314.1"; havana_transcript "OTTMUST00000087539.1";
chr17	HAVANA	exon	25607019	25607136	.	-	.	gene_id "ENSMUSG00000024112.18"; transcript_id "ENSMUST00000159623.3"; exon_number "25"; exon_id "ENSMUSE00000347773.2"; gene_type "protein_coding"; gene_name "Cacna1h"; transcript_type "protein_coding"; transcript_name "Cacna1h-205"; protein_id "ENSMUSP00000125664.3"; transcript_support_level "5"; mgi_id "MGI:1928842"; tag "alternative_5_UTR"; ccdsid "CCDS37501.1"; havana_gene "OTTMUSG00000034314.1"; havana_transcript "OTTMUST00000087539.1";
chr17	HAVANA	CDS	25607019	25607136	.	-	.	gene_id "ENSMUSG00000024112.18"; transcript_id "ENSMUST00000159623.3"; exon_number "26"; exon_id "ENSMUSE00000347773.2"; gene_type "protein_coding"; gene_name "Cacna1h"; transcript_type "protein_coding"; transcript_name "Cacna1h-205"; protein_id "ENSMUSP00000125664.3"; transcript_support_level "5"; mgi_id "MGI:1928842"; tag "alternative_5_UTR"; ccdsid "CCDS37501.1"; havana_gene "OTTMUSG00000034314.1"; havana_transcript "OTTMUST00000087539.1";
chr17	HAVANA	exon	25606719	25606874	.	-	.	gene_id "ENSMUSG00000024112.18"; transcript_id "ENSMUST00000159623.3"; exon_number "27"; exon_id "ENSMUSE00000611170.2"; gene_type "protein_coding"; gene_name "Cacna1h"; transcript_type "protein_coding"; transcript_name "Cacna1h-205"; protein_id "ENSMUSP00000125664.3"; transcript_support_level "5"; mgi_id "MGI:1928842"; tag "alternative_5_UTR"; ccdsid "CCDS37501.1"; havana_gene "OTTMUSG00000034314.1"; havana_transcript "OTTMUST00000087539.1";
chr17	HAVANA	CDS	25606719	25606874	.	-	.	gene_id "ENSMUSG00000024112.18"; transcript_id "ENSMUST00000159623.3"; exon_number "28"; exon_id "ENSMUSE00000611170.2"; gene_type "protein_coding"; gene_name "Cacna1h"; transcript_type "protein_coding"; transcript_name "Cacna1h-205"; protein_id "ENSMUSP00000125664.3"; transcript_support_level "5"; mgi_id "MGI:1928842"; tag "alternative_5_UTR"; ccdsid "CCDS37501.1"; havana_gene "OTTMUSG00000034314.1"; havana_transcript "OTTMUST00000087539.1";
chr17	HAVANA	exon	25606453	25606543	.	-	.	gene_id "ENSMUSG00000024112.18"; transcript_id "ENSMUST00000159623.3"; exon_number "29"; exon_id "ENSMUSE00000291020.2"; gene_type "protein_coding"; gene_name "Cacna1h"; transcript_type "protein_coding"; transcript_name "Cacna1h-205"; protein_id "ENSMUSP00000125664.3"; transcript_support_level "5"; mgi_id "MGI:1928842"; tag "alternative_5_UTR"; ccdsid "CCDS37501.1"; havana_gene "OTTMUSG00000034314.1"; havana_transcript "OTTMUST00000087539.1";
chr17	HAVANA	CDS	25606453	25606543	.	-	.	gene_id "ENSMUSG00000024112.18"; transcript_id "ENSMUST00000159623.3"; exon_number "30"; exon_id "ENSMUSE00000291020.2"; gene_type "protein_coding"; gene_name "Cacna1h"; transcript_type "protein_coding"; transcript_name "Cacna1h-205"; protein_id "ENSMUSP00000125664.3"; transcript_support_level "5"; mgi_id "MGI:1928842"; tag "alternative_5_UTR"; ccdsid "CCDS37501.1"; havana_gene "OTTMUSG00000034314.1"; havana_transcript "OTTMUST00000087539.1";
chr17	HAVANA	exon	25605944	25606152	.	-	.	gene_id "ENSMUSG00000024112.18"; transcript_id "ENSMUST00000159623.3"; exon_number "31"; exon_id "ENSMUSE00000375492.2"; gene_type "protein_coding"; gene_name "Cacna1h"; transcript_type "protein_coding"; transcript_name "Cacna1h-205"; protein_id "ENSMUSP00000125664.3"; transcript_support_level "5"; mgi_id "MGI:1928842"; tag "alternative_5_UTR"; ccdsid "CCDS37501.1"; havana_gene "OTTMUSG00000034314.1"; havana_transcript "OTTMUST00000087539.1";
chr17	HAVANA	CDS	25605944	25606152	.	-	.	gene_id "ENSMUSG00000024112.18"; transcript_id "ENSMUST00000159623.3"; exon_number "32"; exon_id "ENSMUSE00000375492.2"; gene_type "protein_coding"; gene_name "Cacna1h"; transcript_type "protein_coding"; transcript_name "Cacna1h-205"; protein_id "ENSMUSP00000125664.3"; transcript_support_level "5"; mgi_id "MGI:1928842"; tag "alternative_5_UTR"; ccdsid "CCDS37501.1"; havana_gene "OTTMUSG00000034314.1"; havana_transcript "OTTMUST00000087539.1";
chr17	HAVANA	exon	25604535	25604957	.	-	.	gene_id "ENSMUSG00000024112.18"; transcript_id "ENSMUST00000159623.3"; exon_number "33"; exon_id "ENSMUSE00000138430.2"; gene_type "protein_coding"; gene_name "Cacna1h"; transcript_type "protein_coding"; transcript_name "Cacna1h-205"; protein_id "ENSMUSP00000125664.3"; transcript_support_level "5"; mgi_id "MGI:1928842"; tag "alternative_5_UTR"; ccdsid "CCDS37501.1"; havana_gene "OTTMUSG00000034314.1"; havana_transcript "OTTMUST00000087539.1";
chr17	HAVANA	CDS	25604535	25604957	.	-	.	gene_id "ENSMUSG00000024112.18"; transcript_id "ENSMUST00000159623.3"; exon_number "34"; exon_id "ENSMUSE00000138430.2"; gene_type "protein_coding"; gene_name "Cacna1h"; transcript_type "protein_coding"; transcript_name "Cacna1h-205"; protein_id "ENSMUSP00000125664.3"; transcript_support_level "5"; mgi_id "MGI:1928842"; tag "alternative_5_UTR"; ccdsid "CCDS37501.1"; havana_gene "OTTMUSG00000034314.1"; havana_transcript "OTTMUST00000087539.1";
chr17	HAVANA	exon	25603953	25604053	.	-	.	gene_id "ENSMUSG00000024112.18"; transcript_id "ENSMUST00000159623.3"; exon_number "35"; exon_id "ENSMUSE00000138425.2"; gene_type "protein_coding"; gene_name "Cacna1h"; transcript_type "protein_coding"; transcript_name "Cacna1h-205"; protein_id "ENSMUSP00000125664.3"; transcript_support_level "5"; mgi_id "MGI:1928842"; tag "alternative_5_UTR"; ccdsid "CCDS37501.1"; havana_gene "OTTMUSG00000034314.1"; havana_transcript "OTTMUST00000087539.1";
chr17	HAVANA	CDS	25603953	25604053	.	-	.	gene_id "ENSMUSG00000024112.18"; transcript_id "ENSMUST00000159623.3"; exon_number "36"; exon_id "ENSMUSE00000138425.2"; gene_type "protein_coding"; gene_name "Cacna1h"; transcript_type "protein_coding"; transcript_name "Cacna1h-205"; protein_id "ENSMUSP00000125664.3"; transcript_support_level "5"; mgi_id "MGI:1928842"; tag "alternative_5_UTR"; ccdsid "CCDS37501.1"; havana_gene "OTTMUSG00000034314.1"; havana_transcript "OTTMUST00000087539.1";
chr17	HAVANA	exon	25603669	25603792	.	-	.	gene_id "ENSMUSG00000024112.18"; transcript_id "ENSMUST00000159623.3"; exon_number "37"; exon_id "ENSMUSE00000400321.2"; gene_type "protein_coding"; gene_name "Cacna1h"; transcript_type "protein_coding"; transcript_name "Cacna1h-205"; protein_id "ENSMUSP00000125664.3"; transcript_support_level "5"; mgi_id "MGI:1928842"; tag "alternative_5_UTR"; ccdsid "CCDS37501.1"; havana_gene "OTTMUSG00000034314.1"; havana_transcript "OTTMUST00000087539.1";
chr17	HAVANA	CDS	25603669	25603792	.	-	.	gene_id "ENSMUSG00000024112.18"; transcript_id "ENSMUST00000159623.3"; exon_number "38"; exon_id "ENSMUSE00000400321.2"; gene_type "protein_coding"; gene_name "Cacna1h"; transcript_type "protein_coding"; transcript_name "Cacna1h-205"; protein_id "ENSMUSP00000125664.3"; transcript_support_level "5"; mgi_id "MGI:1928842"; tag "alternative_5_UTR"; ccdsid "CCDS37501.1"; havana_gene "OTTMUSG00000034314.1"; havana_transcript "OTTMUST00000087539.1";
chr17	HAVANA	exon	25603520	25603588	.	-	.	gene_id "ENSMUSG00000024112.18"; transcript_id "ENSMUST00000159623.3"; exon_number "39"; exon_id "ENSMUSE00000611169.2"; gene_type "protein_coding"; gene_name "Cacna1h"; transcript_type "protein_coding"; transcript_name "Cacna1h-205"; protein_id "ENSMUSP00000125664.3"; transcript_support_level "5"; mgi_id "MGI:1928842"; tag "alternative_5_UTR"; ccdsid "CCDS37501.1"; havana_gene "OTTMUSG00000034314.1"; havana_transcript "OTTMUST00000087539.1";
chr17	HAVANA	CDS	25603520	25603588	.	-	.	gene_id "ENSMUSG00000024112.18"; transcript_id "ENSMUST00000159623.3"; exon_number "40"; exon_id "ENSMUSE00000611169.2"; gene_type "protein_coding"; gene_name "Cacna1h"; transcript_type "protein_coding"; transcript_name "Cacna1h-205"; protein_id "ENSMUSP00000125664.3"; transcript_support_level "5"; mgi_id "MGI:1928842"; tag "alternative_5_UTR"; ccdsid "CCDS37501.1"; havana_gene "OTTMUSG00000034314.1"; havana_transcript "OTTMUST00000087539.1";
chr17	HAVANA	exon	25603241	25603425	.	-	.	gene_id "ENSMUSG00000024112.18"; transcript_id "ENSMUST00000159623.3"; exon_number "41"; exon_id "ENSMUSE00000611168.2"; gene_type "protein_coding"; gene_name "Cacna1h"; transcript_type "protein_coding"; transcript_name "Cacna1h-205"; protein_id "ENSMUSP00000125664.3"; transcript_support_level "5"; mgi_id "MGI:1928842"; tag "alternative_5_UTR"; ccdsid "CCDS37501.1"; havana_gene "OTTMUSG00000034314.1"; havana_transcript "OTTMUST00000087539.1";
chr17	HAVANA	CDS	25603241	25603425	.	-	.	gene_id "ENSMUSG00000024112.18"; transcript_id "ENSMUST00000159623.3"; exon_number "42"; exon_id "ENSMUSE00000611168.2"; gene_type "protein_coding"; gene_name "Cacna1h"; transcript_type "protein_coding"; transcript_name "Cacna1h-205"; protein_id "ENSMUSP00000125664.3"; transcript_support_level "5"; mgi_id "MGI:1928842"; tag "alternative_5_UTR"; ccdsid "CCDS37501.1"; havana_gene "OTTMUSG00000034314.1"; havana_transcript "OTTMUST00000087539.1";
chr17	HAVANA	exon	25602936	25603062	.	-	.	gene_id "ENSMUSG00000024112.18"; transcript_id "ENSMUST00000159623.3"; exon_number "43"; exon_id "ENSMUSE00000611167.2"; gene_type "protein_coding"; gene_name "Cacna1h"; transcript_type "protein_coding"; transcript_name "Cacna1h-205"; protein_id "ENSMUSP00000125664.3"; transcript_support_level "5"; mgi_id "MGI:1928842"; tag "alternative_5_UTR"; ccdsid "CCDS37501.1"; havana_gene "OTTMUSG00000034314.1"; havana_transcript "OTTMUST00000087539.1";
chr17	HAVANA	CDS	25602936	25603062	.	-	.	gene_id "ENSMUSG00000024112.18"; transcript_id "ENSMUST00000159623.3"; exon_number "44"; exon_id "ENSMUSE00000611167.2"; gene_type "protein_coding"; gene_name "Cacna1h"; transcript_type "protein_coding"; transcript_name "Cacna1h-205"; protein_id "ENSMUSP00000125664.3"; transcript_support_level "5"; mgi_id "MGI:1928842"; tag "alternative_5_UTR"; ccdsid "CCDS37501.1"; havana_gene "OTTMUSG00000034314.1"; havana_transcript "OTTMUST00000087539.1";
chr17	HAVANA	exon	25602621	25602746	.	-	.	gene_id "ENSMUSG00000024112.18"; transcript_id "ENSMUST00000159623.3"; exon_number "45"; exon_id "ENSMUSE00000611166.2"; gene_type "protein_coding"; gene_name "Cacna1h"; transcript_type "protein_coding"; transcript_name "Cacna1h-205"; protein_id "ENSMUSP00000125664.3"; transcript_support_level "5"; mgi_id "MGI:1928842"; tag "alternative_5_UTR"; ccdsid "CCDS37501.1"; havana_gene "OTTMUSG00000034314.1"; havana_transcript "OTTMUST00000087539.1";
chr17	HAVANA	CDS	25602621	25602746	.	-	.	gene_id "ENSMUSG00000024112.18"; transcript_id "ENSMUST00000159623.3"; exon_number "46"; exon_id "ENSMUSE00000611166.2"; gene_type "protein_coding"; gene_name "Cacna1h"; transcript_type "protein_coding"; transcript_name "Cacna1h-205"; protein_id "ENSMUSP00000125664.3"; transcript_support_level "5"; mgi_id "MGI:1928842"; tag "alternative_5_UTR"; ccdsid "CCDS37501.1"; havana_gene "OTTMUSG00000034314.1"; havana_transcript "OTTMUST00000087539.1";
chr17	HAVANA	exon	25602428	25602517	.	-	.	gene_id "ENSMUSG00000024112.18"; transcript_id "ENSMUST00000159623.3"; exon_number "47"; exon_id "ENSMUSE00000611165.2"; gene_type "protein_coding"; gene_name "Cacna1h"; transcript_type "protein_coding"; transcript_name "Cacna1h-205"; protein_id "ENSMUSP00000125664.3"; transcript_support_level "5"; mgi_id "MGI:1928842"; tag "alternative_5_UTR"; ccdsid "CCDS37501.1"; havana_gene "OTTMUSG00000034314.1"; havana_transcript "OTTMUST00000087539.1";
chr17	HAVANA	CDS	25602428	25602517	.	-	.	gene_id "ENSMUSG00000024112.18"; transcript_id "ENSMUST00000159623.3"; exon_number "48"; exon_id "ENSMUSE00000611165.2"; gene_type "protein_coding"; gene_name "Cacna1h"; transcript_type "protein_coding"; transcript_name "Cacna1h-205"; protein_id "ENSMUSP00000125664.3"; transcript_support_level "5"; mgi_id "MGI:1928842"; tag "alternative_5_UTR"; ccdsid "CCDS37501.1"; havana_gene "OTTMUSG00000034314.1"; havana_transcript "OTTMUST00000087539.1";
chr17	HAVANA	exon	25602047	25602239	.	-	.	gene_id "ENSMUSG00000024112.18"; transcript_id "ENSMUST00000159623.3"; exon_number "49"; exon_id "ENSMUSE00001495831.1"; gene_type "protein_coding"; gene_name "Cacna1h"; transcript_type "protein_coding"; transcript_name "Cacna1h-205"; protein_id "ENSMUSP00000125664.3"; transcript_support_level "5"; mgi_id "MGI:1928842"; tag "alternative_5_UTR"; ccdsid "CCDS37501.1"; havana_gene "OTTMUSG00000034314.1"; havana_transcript "OTTMUST00000087539.1";
chr17	HAVANA	CDS	25602047	25602239	.	-	.	gene_id "ENSMUSG00000024112.18"; transcript_id "ENSMUST00000159623.3"; exon_number "50"; exon_id "ENSMUSE00001495831.1"; gene_type "protein_coding"; gene_name "Cacna1h"; transcript_type "protein_coding"; transcript_name "Cacna1h-205"; protein_id "ENSMUSP00000125664.3"; transcript_support_level "5"; mgi_id "MGI:1928842"; tag "alternative_5_UTR"; ccdsid "CCDS37501.1"; havana_gene "OTTMUSG00000034314.1"; havana_transcript "OTTMUST00000087539.1";
chr17	HAVANA	exon	25600396	25600547	.	-	.	gene_id "ENSMUSG00000024112.18"; transcript_id "ENSMUST00000159623.3"; exon_number "51"; exon_id "ENSMUSE00000611163.2"; gene_type "protein_coding"; gene_name "Cacna1h"; transcript_type "protein_coding"; transcript_name "Cacna1h-205"; protein_id "ENSMUSP00000125664.3"; transcript_support_level "5"; mgi_id "MGI:1928842"; tag "alternative_5_UTR"; ccdsid "CCDS37501.1"; havana_gene "OTTMUSG00000034314.1"; havana_transcript "OTTMUST00000087539.1";
chr17	HAVANA	CDS	25600396	25600547	.	-	.	gene_id "ENSMUSG00000024112.18"; transcript_id "ENSMUST00000159623.3"; exon_number "52"; exon_id "ENSMUSE00000611163.2"; gene_type "protein_coding"; gene_name "Cacna1h"; transcript_type "protein_coding"; transcript_name "Cacna1h-205"; protein_id "ENSMUSP00000125664.3"; transcript_support_level "5"; mgi_id "MGI:1928842"; tag "alternative_5_UTR"; ccdsid "CCDS37501.1"; havana_gene "OTTMUSG00000034314.1"; havana_transcript "OTTMUST00000087539.1";
chr17	HAVANA	exon	25599778	25599887	.	-	.	gene_id "ENSMUSG00000024112.18"; transcript_id "ENSMUST00000159623.3"; exon_number "53"; exon_id "ENSMUSE00000481046.2"; gene_type "protein_coding"; gene_name "Cacna1h"; transcript_type "protein_coding"; transcript_name "Cacna1h-205"; protein_id "ENSMUSP00000125664.3"; transcript_support_level "5"; mgi_id "MGI:1928842"; tag "alternative_5_UTR"; ccdsid "CCDS37501.1"; havana_gene "OTTMUSG00000034314.1"; havana_transcript "OTTMUST00000087539.1";
chr17	HAVANA	CDS	25599778	25599887	.	-	.	gene_id "ENSMUSG00000024112.18"; transcript_id "ENSMUST00000159623.3"; exon_number "54"; exon_id "ENSMUSE00000481046.2"; gene_type "protein_coding"; gene_name "Cacna1h"; transcript_type "protein_coding"; transcript_name "Cacna1h-205"; protein_id "ENSMUSP00000125664.3"; transcript_support_level "5"; mgi_id "MGI:1928842"; tag "alternative_5_UTR"; ccdsid "CCDS37501.1"; havana_gene "OTTMUSG00000034314.1"; havana_transcript "OTTMUST00000087539.1";
chr17	HAVANA	exon	25599494	25599627	.	-	.	gene_id "ENSMUSG00000024112.18"; transcript_id "ENSMUST00000159623.3"; exon_number "55"; exon_id "ENSMUSE00000611162.2"; gene_type "protein_coding"; gene_name "Cacna1h"; transcript_type "protein_coding"; transcript_name "Cacna1h-205"; protein_id "ENSMUSP00000125664.3"; transcript_support_level "5"; mgi_id "MGI:1928842"; tag "alternative_5_UTR"; ccdsid "CCDS37501.1"; havana_gene "OTTMUSG00000034314.1"; havana_transcript "OTTMUST00000087539.1";
chr17	HAVANA	CDS	25599494	25599627	.	-	.	gene_id "ENSMUSG00000024112.18"; transcript_id "ENSMUST00000159623.3"; exon_number "56"; exon_id "ENSMUSE00000611162.2"; gene_type "protein_coding"; gene_name "Cacna1h"; transcript_type "protein_coding"; transcript_name "Cacna1h-205"; protein_id "ENSMUSP00000125664.3"; transcript_support_level "5"; mgi_id "MGI:1928842"; tag "alternative_5_UTR"; ccdsid "CCDS37501.1"; havana_gene "OTTMUSG00000034314.1"; havana_transcript "OTTMUST00000087539.1";
chr17	HAVANA	exon	25599199	25599269	.	-	.	gene_id "ENSMUSG00000024112.18"; transcript_id "ENSMUST00000159623.3"; exon_number "57"; exon_id "ENSMUSE00000865684.3"; gene_type "protein_coding"; gene_name "Cacna1h"; transcript_type "protein_coding"; transcript_name "Cacna1h-205"; protein_id "ENSMUSP00000125664.3"; transcript_support_level "5"; mgi_id "MGI:1928842"; tag "alternative_5_UTR"; ccdsid "CCDS37501.1"; havana_gene "OTTMUSG00000034314.1"; havana_transcript "OTTMUST00000087539.1";
chr17	HAVANA	CDS	25599199	25599269	.	-	.	gene_id "ENSMUSG00000024112.18"; transcript_id "ENSMUST00000159623.3"; exon_number "58"; exon_id "ENSMUSE00000865684.3"; gene_type "protein_coding"; gene_name "Cacna1h"; transcript_type "protein_coding"; transcript_name "Cacna1h-205"; protein_id "ENSMUSP00000125664.3"; transcript_support_level "5"; mgi_id "MGI:1928842"; tag "alternative_5_UTR"; ccdsid "CCDS37501.1"; havana_gene "OTTMUSG00000034314.1"; havana_transcript "OTTMUST00000087539.1";
chr17	HAVANA	exon	25597755	25597833	.	-	.	gene_id "ENSMUSG00000024112.18"; transcript_id "ENSMUST00000159623.3"; exon_number "59"; exon_id "ENSMUSE00000852923.3"; gene_type "protein_coding"; gene_name "Cacna1h"; transcript_type "protein_coding"; transcript_name "Cacna1h-205"; protein_id "ENSMUSP00000125664.3"; transcript_support_level "5"; mgi_id "MGI:1928842"; tag "alternative_5_UTR"; ccdsid "CCDS37501.1"; havana_gene "OTTMUSG00000034314.1"; havana_transcript "OTTMUST00000087539.1";
chr17	HAVANA	CDS	25597755	25597833	.	-	.	gene_id "ENSMUSG00000024112.18"; transcript_id "ENSMUST00000159623.3"; exon_number "60"; exon_id "ENSMUSE00000852923.3"; gene_type "protein_coding"; gene_name "Cacna1h"; transcript_type "protein_coding"; transcript_name "Cacna1h-205"; protein_id "ENSMUSP00000125664.3"; transcript_support_level "5"; mgi_id "MGI:1928842"; tag "alternative_5_UTR"; ccdsid "CCDS37501.1"; havana_gene "OTTMUSG00000034314.1"; havana_transcript "OTTMUST00000087539.1";
chr17	HAVANA	exon	25596736	25596857	.	-	.	gene_id "ENSMUSG00000024112.18"; transcript_id "ENSMUST00000159623.3"; exon_number "61"; exon_id "ENSMUSE00001236981.2"; gene_type "protein_coding"; gene_name "Cacna1h"; transcript_type "protein_coding"; transcript_name "Cacna1h-205"; protein_id "ENSMUSP00000125664.3"; transcript_support_level "5"; mgi_id "MGI:1928842"; tag "alternative_5_UTR"; ccdsid "CCDS37501.1"; havana_gene "OTTMUSG00000034314.1"; havana_transcript "OTTMUST00000087539.1";
chr17	HAVANA	CDS	25596736	25596857	.	-	.	gene_id "ENSMUSG00000024112.18"; transcript_id "ENSMUST00000159623.3"; exon_number "62"; exon_id "ENSMUSE00001236981.2"; gene_type "protein_coding"; gene_name "Cacna1h"; transcript_type "protein_coding"; transcript_name "Cacna1h-205"; protein_id "ENSMUSP00000125664.3"; transcript_support_level "5"; mgi_id "MGI:1928842"; tag "alternative_5_UTR"; ccdsid "CCDS37501.1"; havana_gene "OTTMUSG00000034314.1"; havana_transcript "OTTMUST00000087539.1";
chr17	HAVANA	exon	25596406	25596651	.	-	.	gene_id "ENSMUSG00000024112.18"; transcript_id "ENSMUST00000159623.3"; exon_number "63"; exon_id "ENSMUSE00001211799.2"; gene_type "protein_coding"; gene_name "Cacna1h"; transcript_type "protein_coding"; transcript_name "Cacna1h-205"; protein_id "ENSMUSP00000125664.3"; transcript_support_level "5"; mgi_id "MGI:1928842"; tag "alternative_5_UTR"; ccdsid "CCDS37501.1"; havana_gene "OTTMUSG00000034314.1"; havana_transcript "OTTMUST00000087539.1";
chr17	HAVANA	CDS	25596406	25596651	.	-	.	gene_id "ENSMUSG00000024112.18"; transcript_id "ENSMUST00000159623.3"; exon_number "64"; exon_id "ENSMUSE00001211799.2"; gene_type "protein_coding"; gene_name "Cacna1h"; transcript_type "protein_coding"; transcript_name "Cacna1h-205"; protein_id "ENSMUSP00000125664.3"; transcript_support_level "5"; mgi_id "MGI:1928842"; tag "alternative_5_UTR"; ccdsid "CCDS37501.1"; havana_gene "OTTMUSG00000034314.1"; havana_transcript "OTTMUST00000087539.1";
chr17	HAVANA	exon	25596145	25596313	.	-	.	gene_id "ENSMUSG00000024112.18"; transcript_id "ENSMUST00000159623.3"; exon_number "65"; exon_id "ENSMUSE00001495835.1"; gene_type "protein_coding"; gene_name "Cacna1h"; transcript_type "protein_coding"; transcript_name "Cacna1h-205"; protein_id "ENSMUSP00000125664.3"; transcript_support_level "5"; mgi_id "MGI:1928842"; tag "alternative_5_UTR"; ccdsid "CCDS37501.1"; havana_gene "OTTMUSG00000034314.1"; havana_transcript "OTTMUST00000087539.1";
chr17	HAVANA	CDS	25596145	25596313	.	-	.	gene_id "ENSMUSG00000024112.18"; transcript_id "ENSMUST00000159623.3"; exon_number "66"; exon_id "ENSMUSE00001495835.1"; gene_type "protein_coding"; gene_name "Cacna1h"; transcript_type "protein_coding"; transcript_name "Cacna1h-205"; protein_id "ENSMUSP00000125664.3"; transcript_support_level "5"; mgi_id "MGI:1928842"; tag "alternative_5_UTR"; ccdsid "CCDS37501.1"; havana_gene "OTTMUSG00000034314.1"; havana_transcript "OTTMUST00000087539.1";
chr17	HAVANA	exon	25595820	25595980	.	-	.	gene_id "ENSMUSG00000024112.18"; transcript_id "ENSMUST00000159623.3"; exon_number "67"; exon_id "ENSMUSE00000854219.3"; gene_type "protein_coding"; gene_name "Cacna1h"; transcript_type "protein_coding"; transcript_name "Cacna1h-205"; protein_id "ENSMUSP00000125664.3"; transcript_support_level "5"; mgi_id "MGI:1928842"; tag "alternative_5_UTR"; ccdsid "CCDS37501.1"; havana_gene "OTTMUSG00000034314.1"; havana_transcript "OTTMUST00000087539.1";
chr17	HAVANA	CDS	25595820	25595980	.	-	.	gene_id "ENSMUSG00000024112.18"; transcript_id "ENSMUST00000159623.3"; exon_number "68"; exon_id "ENSMUSE00000854219.3"; gene_type "protein_coding"; gene_name "Cacna1h"; transcript_type "protein_coding"; transcript_name "Cacna1h-205"; protein_id "ENSMUSP00000125664.3"; transcript_support_level "5"; mgi_id "MGI:1928842"; tag "alternative_5_UTR"; ccdsid "CCDS37501.1"; havana_gene "OTTMUSG00000034314.1"; havana_transcript "OTTMUST00000087539.1";
chr17	HAVANA	CDS	25594080	25595120	.	-	.	gene_id "ENSMUSG00000024112.18"; transcript_id "ENSMUST00000159623.3"; exon_number "69"; exon_id "chr17.1388";
chr17	HAVANA	stop_codon	25594077	25594079	.	-	.	gene_id "ENSMUSG00000024112.18"; transcript_id "ENSMUST00000159623.3"; exon_number "70"; exon_id "chr17.1389";
chr17	HAVANA	exon	25593267	25595120	.	-	.	gene_id "ENSMUSG00000024112.18"; transcript_id "ENSMUST00000159623.3"; exon_number "71"; exon_id "ENSMUSE00001495829.1"; gene_type "protein_coding"; gene_name "Cacna1h"; transcript_type "protein_coding"; transcript_name "Cacna1h-205"; protein_id "ENSMUSP00000125664.3"; transcript_support_level "5"; mgi_id "MGI:1928842"; tag "alternative_5_UTR"; ccdsid "CCDS37501.1"; havana_gene "OTTMUSG00000034314.1"; havana_transcript "OTTMUST00000087539.1";
chr17	HAVANA	UTR	25593267	25594079	.	-	.	gene_id "ENSMUSG00000024112.18"; transcript_id "ENSMUST00000159623.3"; exon_number "72"; exon_id "1392";
chr17	HAVANA	transcript	25650813	25652759	.	-	.	gene_id "ENSMUSG00000024112.18"; transcript_id "ENSMUST00000159052.3"; exons "2"; gene_type "protein_coding"; gene_name "Cacna1h"; transcript_type "protein_coding"; transcript_name "Cacna1h-202"; protein_id "ENSMUSP00000159912.1"; transcript_support_level "1"; mgi_id "MGI:1928842"; tag "basic"; havana_gene "OTTMUSG00000034314.1"; havana_transcript "OTTMUST00000087536.1";
chr17	HAVANA	exon	25652444	25652759	.	-	.	gene_id "ENSMUSG00000024112.18"; transcript_id "ENSMUST00000159052.3"; exon_number "1"; exon_id "ENSMUSE00001495820.1"; gene_type "protein_coding"; gene_name "Cacna1h"; transcript_type "protein_coding"; transcript_name "Cacna1h-202"; protein_id "ENSMUSP00000159912.1"; transcript_support_level "1"; mgi_id "MGI:1928842"; tag "basic"; havana_gene "OTTMUSG00000034314.1"; havana_transcript "OTTMUST00000087536.1";
chr17	HAVANA	UTR	25652444	25652759	.	-	.	gene_id "ENSMUSG00000024112.18"; transcript_id "ENSMUST00000159052.3"; exon_number "2"; exon_id "ENSMUSE00001495820.1"; gene_type "protein_coding"; gene_name "Cacna1h"; transcript_type "protein_coding"; transcript_name "Cacna1h-202"; protein_id "ENSMUSP00000159912.1"; transcript_support_level "1"; mgi_id "MGI:1928842"; tag "basic"; havana_gene "OTTMUSG00000034314.1"; havana_transcript "OTTMUST00000087536.1";
chr17	HAVANA	UTR	25652143	25652160	.	-	.	gene_id "ENSMUSG00000024112.18"; transcript_id "ENSMUST00000159052.3"; exon_number "3"; exon_id "chr17.1385";
chr17	HAVANA	start_codon	25652140	25652142	.	-	.	gene_id "ENSMUSG00000024112.18"; transcript_id "ENSMUST00000159052.3"; exon_number "4"; exon_id "chr17.1386";
chr17	HAVANA	CDS	25651780	25652142	.	-	.	gene_id "ENSMUSG00000024112.18"; transcript_id "ENSMUST00000159052.3"; exon_number "5"; exon_id "1393";
chr17	HAVANA	stop_codon	25651777	25651779	.	-	.	gene_id "ENSMUSG00000024112.18"; transcript_id "ENSMUST00000159052.3"; exon_number "6"; exon_id "1394";
chr17	HAVANA	exon	25650813	25652160	.	-	.	gene_id "ENSMUSG00000024112.18"; transcript_id "ENSMUST00000159052.3"; exon_number "7"; exon_id "ENSMUSE00000862835.2"; gene_type "protein_coding"; gene_name "Cacna1h"; transcript_type "protein_coding"; transcript_name "Cacna1h-202"; protein_id "ENSMUSP00000159912.1"; transcript_support_level "1"; mgi_id "MGI:1928842"; tag "basic"; havana_gene "OTTMUSG00000034314.1"; havana_transcript "OTTMUST00000087536.1";
chr17	HAVANA	UTR	25650813	25651779	.	-	.	gene_id "ENSMUSG00000024112.18"; transcript_id "ENSMUST00000159052.3"; exon_number "8"; exon_id "1395";
chr17	HAVANA	gene	25673515	25695576	.	+	.	gene_id "ENSMUSG00000024175.4"; transcripts "1"; gene_type "protein_coding"; gene_name "Tekt4"; mgi_id "MGI:1919090"; havana_gene "OTTMUSG00000035768.1";
chr17	HAVANA	transcript	25690542	25695576	.	+	.	gene_id "ENSMUSG00000024175.4"; transcript_id "ENSMUST00000025002.4"; exons "6"; gene_type "protein_coding"; gene_name "Tekt4"; transcript_type "protein_coding"; transcript_name "Tekt4-201"; protein_id "ENSMUSP00000025002.2"; transcript_support_level "1"; mgi_id "MGI:1919090"; tag "RNA_Seq_supported_partial"; ccdsid "CCDS28519.1"; havana_gene "OTTMUSG00000035768.1"; havana_transcript "OTTMUST00000091518.1";
chr17	HAVANA	UTR	25690542	25690695	.	+	.	gene_id "ENSMUSG00000024175.4"; transcript_id "ENSMUST00000025002.4"; exon_number "1"; exon_id "1396";
chr17	HAVANA	exon	25690542	25691229	.	+	.	gene_id "ENSMUSG00000024175.4"; transcript_id "ENSMUST00000025002.4"; exon_number "2"; exon_id "ENSMUSE00000290020.3"; gene_type "protein_coding"; gene_name "Tekt4"; transcript_type "protein_coding"; transcript_name "Tekt4-201"; protein_id "ENSMUSP00000025002.2"; transcript_support_level "1"; mgi_id "MGI:1919090"; tag "RNA_Seq_supported_partial"; ccdsid "CCDS28519.1"; havana_gene "OTTMUSG00000035768.1"; havana_transcript "OTTMUST00000091518.1";
chr17	HAVANA	start_codon	25690696	25690698	.	+	.	gene_id "ENSMUSG00000024175.4"; transcript_id "ENSMUST00000025002.4"; exon_number "3"; exon_id "1397";
chr17	HAVANA	CDS	25690696	25691229	.	+	.	gene_id "ENSMUSG00000024175.4"; transcript_id "ENSMUST00000025002.4"; exon_number "4"; exon_id "1398";
chr17	HAVANA	CDS	25692710	25692780	.	+	.	gene_id "ENSMUSG00000024175.4"; transcript_id "ENSMUST00000025002.4"; exon_number "5"; exon_id "ENSMUSE00001495865.1"; gene_type "protein_coding"; gene_name "Tekt4"; transcript_type "protein_coding"; transcript_name "Tekt4-201"; protein_id "ENSMUSP00000025002.2"; transcript_support_level "1"; mgi_id "MGI:1919090"; tag "RNA_Seq_supported_partial"; ccdsid "CCDS28519.1"; havana_gene "OTTMUSG00000035768.1"; havana_transcript "OTTMUST00000091518.1";
chr17	HAVANA	exon	25692710	25692780	.	+	.	gene_id "ENSMUSG00000024175.4"; transcript_id "ENSMUST00000025002.4"; exon_number "6"; exon_id "ENSMUSE00001495865.1"; gene_type "protein_coding"; gene_name "Tekt4"; transcript_type "protein_coding"; transcript_name "Tekt4-201"; protein_id "ENSMUSP00000025002.2"; transcript_support_level "1"; mgi_id "MGI:1919090"; tag "RNA_Seq_supported_partial"; ccdsid "CCDS28519.1"; havana_gene "OTTMUSG00000035768.1"; havana_transcript "OTTMUST00000091518.1";
chr17	HAVANA	CDS	25693090	25693233	.	+	.	gene_id "ENSMUSG00000024175.4"; transcript_id "ENSMUST00000025002.4"; exon_number "7"; exon_id "ENSMUSE00000139126.2"; gene_type "protein_coding"; gene_name "Tekt4"; transcript_type "protein_coding"; transcript_name "Tekt4-201"; protein_id "ENSMUSP00000025002.2"; transcript_support_level "1"; mgi_id "MGI:1919090"; tag "RNA_Seq_supported_partial"; ccdsid "CCDS28519.1"; havana_gene "OTTMUSG00000035768.1"; havana_transcript "OTTMUST00000091518.1";
chr17	HAVANA	exon	25693090	25693233	.	+	.	gene_id "ENSMUSG00000024175.4"; transcript_id "ENSMUST00000025002.4"; exon_number "8"; exon_id "ENSMUSE00000139126.2"; gene_type "protein_coding"; gene_name "Tekt4"; transcript_type "protein_coding"; transcript_name "Tekt4-201"; protein_id "ENSMUSP00000025002.2"; transcript_support_level "1"; mgi_id "MGI:1919090"; tag "RNA_Seq_supported_partial"; ccdsid "CCDS28519.1"; havana_gene "OTTMUSG00000035768.1"; havana_transcript "OTTMUST00000091518.1";
chr17	HAVANA	CDS	25693614	25693836	.	+	.	gene_id "ENSMUSG00000024175.4"; transcript_id "ENSMUST00000025002.4"; exon_number "9"; exon_id "ENSMUSE00001495875.1"; gene_type "protein_coding"; gene_name "Tekt4"; transcript_type "protein_coding"; transcript_name "Tekt4-201"; protein_id "ENSMUSP00000025002.2"; transcript_support_level "1"; mgi_id "MGI:1919090"; tag "RNA_Seq_supported_partial"; ccdsid "CCDS28519.1"; havana_gene "OTTMUSG00000035768.1"; havana_transcript "OTTMUST00000091518.1";
chr17	HAVANA	exon	25693614	25693836	.	+	.	gene_id "ENSMUSG00000024175.4"; transcript_id "ENSMUST00000025002.4"; exon_number "10"; exon_id "ENSMUSE00001495875.1"; gene_type "protein_coding"; gene_name "Tekt4"; transcript_type "protein_coding"; transcript_name "Tekt4-201"; protein_id "ENSMUSP00000025002.2"; transcript_support_level "1"; mgi_id "MGI:1919090"; tag "RNA_Seq_supported_partial"; ccdsid "CCDS28519.1"; havana_gene "OTTMUSG00000035768.1"; havana_transcript "OTTMUST00000091518.1";
chr17	HAVANA	CDS	25694533	25694687	.	+	.	gene_id "ENSMUSG00000024175.4"; transcript_id "ENSMUST00000025002.4"; exon_number "11"; exon_id "ENSMUSE00001495868.1"; gene_type "protein_coding"; gene_name "Tekt4"; transcript_type "protein_coding"; transcript_name "Tekt4-201"; protein_id "ENSMUSP00000025002.2"; transcript_support_level "1"; mgi_id "MGI:1919090"; tag "RNA_Seq_supported_partial"; ccdsid "CCDS28519.1"; havana_gene "OTTMUSG00000035768.1"; havana_transcript "OTTMUST00000091518.1";
chr17	HAVANA	exon	25694533	25694687	.	+	.	gene_id "ENSMUSG00000024175.4"; transcript_id "ENSMUST00000025002.4"; exon_number "12"; exon_id "ENSMUSE00001495868.1"; gene_type "protein_coding"; gene_name "Tekt4"; transcript_type "protein_coding"; transcript_name "Tekt4-201"; protein_id "ENSMUSP00000025002.2"; transcript_support_level "1"; mgi_id "MGI:1919090"; tag "RNA_Seq_supported_partial"; ccdsid "CCDS28519.1"; havana_gene "OTTMUSG00000035768.1"; havana_transcript "OTTMUST00000091518.1";
chr17	HAVANA	CDS	25695296	25695509	.	+	.	gene_id "ENSMUSG00000024175.4"; transcript_id "ENSMUST00000025002.4"; exon_number "13"; exon_id "1399";
chr17	HAVANA	exon	25695296	25695576	.	+	.	gene_id "ENSMUSG00000024175.4"; transcript_id "ENSMUST00000025002.4"; exon_number "14"; exon_id "ENSMUSE00001495867.1"; gene_type "protein_coding"; gene_name "Tekt4"; transcript_type "protein_coding"; transcript_name "Tekt4-201"; protein_id "ENSMUSP00000025002.2"; transcript_support_level "1"; mgi_id "MGI:1919090"; tag "RNA_Seq_supported_partial"; ccdsid "CCDS28519.1"; havana_gene "OTTMUSG00000035768.1"; havana_transcript "OTTMUST00000091518.1";
chr17	HAVANA	stop_codon	25695510	25695512	.	+	.	gene_id "ENSMUSG00000024175.4"; transcript_id "ENSMUST00000025002.4"; exon_number "15"; exon_id "1400";
chr17	HAVANA	UTR	25695510	25695576	.	+	.	gene_id "ENSMUSG00000024175.4"; transcript_id "ENSMUST00000025002.4"; exon_number "16"; exon_id "1401";
chr17	HAVANA	gene	25784634	25789726	.	-	.	gene_id "ENSMUSG00000024176.12"; transcripts "2"; gene_type "protein_coding"; gene_name "Sox8"; mgi_id "MGI:98370"; havana_gene "OTTMUSG00000038220.1";
chr17	IsoQuant	transcript	25784873	25789699	.	-	.	gene_id "ENSMUSG00000024176.12"; transcript_id "transcript2451.chr17.nnic"; exons "3";
chr17	IsoQuant	exon	25789084	25789699	.	-	.	gene_id "ENSMUSG00000024176.12"; transcript_id "transcript2451.chr17.nnic"; exon_number "1"; exon_id "1402";
chr17	IsoQuant	exon	25787892	25788034	.	-	.	gene_id "ENSMUSG00000024176.12"; transcript_id "transcript2451.chr17.nnic"; exon_number "2"; exon_id "1403";
chr17	IsoQuant	exon	25784873	25787055	.	-	.	gene_id "ENSMUSG00000024176.12"; transcript_id "transcript2451.chr17.nnic"; exon_number "3"; exon_id "1404";
chr17	HAVANA	transcript	25784634	25789663	.	-	.	gene_id "ENSMUSG00000024176.12"; transcript_id "ENSMUST00000025003.11"; exons "3"; gene_type "protein_coding"; gene_name "Sox8"; transcript_type "protein_coding"; transcript_name "Sox8-201"; protein_id "ENSMUSP00000025003.4"; transcript_support_level "1"; mgi_id "MGI:98370"; tag "RNA_Seq_supported_partial"; ccdsid "CCDS28521.1"; havana_gene "OTTMUSG00000038220.1"; havana_transcript "OTTMUST00000098394.1";
chr17	HAVANA	UTR	25789497	25789663	.	-	.	gene_id "ENSMUSG00000024176.12"; transcript_id "ENSMUST00000025003.11"; exon_number "1"; exon_id "1405";
chr17	HAVANA	start_codon	25789494	25789496	.	-	.	gene_id "ENSMUSG00000024176.12"; transcript_id "ENSMUST00000025003.11"; exon_number "2"; exon_id "1406";
chr17	HAVANA	exon	25789084	25789663	.	-	.	gene_id "ENSMUSG00000024176.12"; transcript_id "ENSMUST00000025003.11"; exon_number "3"; exon_id "ENSMUSE00000139151.6"; gene_type "protein_coding"; gene_name "Sox8"; transcript_type "protein_coding"; transcript_name "Sox8-201"; protein_id "ENSMUSP00000025003.4"; transcript_support_level "1"; mgi_id "MGI:98370"; tag "RNA_Seq_supported_partial"; ccdsid "CCDS28521.1"; havana_gene "OTTMUSG00000038220.1"; havana_transcript "OTTMUST00000098394.1";
chr17	HAVANA	CDS	25789084	25789496	.	-	.	gene_id "ENSMUSG00000024176.12"; transcript_id "ENSMUST00000025003.11"; exon_number "4"; exon_id "1407";
chr17	HAVANA	exon	25787802	25788034	.	-	.	gene_id "ENSMUSG00000024176.12"; transcript_id "ENSMUST00000025003.11"; exon_number "5"; exon_id "ENSMUSE00000289788.4"; gene_type "protein_coding"; gene_name "Sox8"; transcript_type "protein_coding"; transcript_name "Sox8-201"; protein_id "ENSMUSP00000025003.4"; transcript_support_level "1"; mgi_id "MGI:98370"; tag "RNA_Seq_supported_partial"; ccdsid "CCDS28521.1"; havana_gene "OTTMUSG00000038220.1"; havana_transcript "OTTMUST00000098394.1";
chr17	HAVANA	CDS	25787802	25788034	.	-	.	gene_id "ENSMUSG00000024176.12"; transcript_id "ENSMUST00000025003.11"; exon_number "6"; exon_id "ENSMUSE00000289788.4"; gene_type "protein_coding"; gene_name "Sox8"; transcript_type "protein_coding"; transcript_name "Sox8-201"; protein_id "ENSMUSP00000025003.4"; transcript_support_level "1"; mgi_id "MGI:98370"; tag "RNA_Seq_supported_partial"; ccdsid "CCDS28521.1"; havana_gene "OTTMUSG00000038220.1"; havana_transcript "OTTMUST00000098394.1";
chr17	HAVANA	CDS	25786310	25787055	.	-	.	gene_id "ENSMUSG00000024176.12"; transcript_id "ENSMUST00000025003.11"; exon_number "7"; exon_id "1408";
chr17	HAVANA	stop_codon	25786307	25786309	.	-	.	gene_id "ENSMUSG00000024176.12"; transcript_id "ENSMUST00000025003.11"; exon_number "8"; exon_id "1409";
chr17	HAVANA	exon	25784634	25787055	.	-	.	gene_id "ENSMUSG00000024176.12"; transcript_id "ENSMUST00000025003.11"; exon_number "9"; exon_id "ENSMUSE00000407008.6"; gene_type "protein_coding"; gene_name "Sox8"; transcript_type "protein_coding"; transcript_name "Sox8-201"; protein_id "ENSMUSP00000025003.4"; transcript_support_level "1"; mgi_id "MGI:98370"; tag "RNA_Seq_supported_partial"; ccdsid "CCDS28521.1"; havana_gene "OTTMUSG00000038220.1"; havana_transcript "OTTMUST00000098394.1";
chr17	HAVANA	UTR	25784634	25786309	.	-	.	gene_id "ENSMUSG00000024176.12"; transcript_id "ENSMUST00000025003.11"; exon_number "10"; exon_id "1410";
chr17	HAVANA	gene	25789745	25794052	.	+	.	gene_id "ENSMUSG00000091475.8"; transcripts "1"; gene_type "lncRNA"; gene_name "Cerox1"; mgi_id "MGI:1920084"; havana_gene "OTTMUSG00000038221.1";
chr17	HAVANA	transcript	25789745	25794028	.	+	.	gene_id "ENSMUSG00000091475.8"; transcript_id "ENSMUST00000163493.6"; exons "2"; gene_type "lncRNA"; gene_name "Cerox1"; transcript_type "lncRNA"; transcript_name "Cerox1-201"; transcript_support_level "1"; mgi_id "MGI:1920084"; tag "RNA_Seq_supported_partial"; havana_gene "OTTMUSG00000038221.1"; havana_transcript "OTTMUST00000098396.1";
chr17	HAVANA	exon	25789745	25790075	.	+	.	gene_id "ENSMUSG00000091475.8"; transcript_id "ENSMUST00000163493.6"; exon_number "1"; exon_id "ENSMUSE00001713038.1"; gene_type "lncRNA"; gene_name "Cerox1"; transcript_type "lncRNA"; transcript_name "Cerox1-201"; transcript_support_level "1"; mgi_id "MGI:1920084"; tag "RNA_Seq_supported_partial"; havana_gene "OTTMUSG00000038221.1"; havana_transcript "OTTMUST00000098396.1";
chr17	HAVANA	exon	25792960	25794028	.	+	.	gene_id "ENSMUSG00000091475.8"; transcript_id "ENSMUST00000163493.6"; exon_number "2"; exon_id "ENSMUSE00000912705.4"; gene_type "lncRNA"; gene_name "Cerox1"; transcript_type "lncRNA"; transcript_name "Cerox1-201"; transcript_support_level "1"; mgi_id "MGI:1920084"; tag "RNA_Seq_supported_partial"; havana_gene "OTTMUSG00000038221.1"; havana_transcript "OTTMUST00000098396.1";
chr17	HAVANA	gene	25798059	25881800	.	+	.	gene_id "ENSMUSG00000002279.20"; transcripts "2"; gene_type "protein_coding"; gene_name "Lmf1"; mgi_id "MGI:1923733"; havana_gene "OTTMUSG00000031244.1";
chr17	HAVANA	transcript	25798161	25881697	.	+	.	gene_id "ENSMUSG00000002279.20"; transcript_id "ENSMUST00000137201.8"; exons "9"; gene_type "protein_coding"; gene_name "Lmf1"; transcript_type "nonsense_mediated_decay"; transcript_name "Lmf1-206"; protein_id "ENSMUSP00000114651.2"; transcript_support_level "1"; mgi_id "MGI:1923733"; havana_gene "OTTMUSG00000031244.1"; havana_transcript "OTTMUST00000077397.1";
chr17	HAVANA	start_codon	25798161	25798163	.	+	.	gene_id "ENSMUSG00000002279.20"; transcript_id "ENSMUST00000137201.8"; exon_number "1"; exon_id "1411";
chr17	HAVANA	CDS	25798161	25798352	.	+	.	gene_id "ENSMUSG00000002279.20"; transcript_id "ENSMUST00000137201.8"; exon_number "2"; exon_id "1412";
chr17	HAVANA	exon	25798161	25798353	.	+	.	gene_id "ENSMUSG00000002279.20"; transcript_id "ENSMUST00000137201.8"; exon_number "3"; exon_id "ENSMUSE00001308407.2"; gene_type "protein_coding"; gene_name "Lmf1"; transcript_type "nonsense_mediated_decay"; transcript_name "Lmf1-206"; protein_id "ENSMUSP00000114651.2"; transcript_support_level "1"; mgi_id "MGI:1923733"; havana_gene "OTTMUSG00000031244.1"; havana_transcript "OTTMUST00000077397.1";
chr17	HAVANA	UTR	25798353	25798353	.	+	.	gene_id "ENSMUSG00000002279.20"; transcript_id "ENSMUST00000137201.8"; exon_number "4"; exon_id "1413";
chr17	HAVANA	stop_codon	25798353	25798353	.	+	.	gene_id "ENSMUSG00000002279.20"; transcript_id "ENSMUST00000137201.8"; exon_number "5"; exon_id "chr17.1413";
chr17	HAVANA	stop_codon	25831270	25831271	.	+	.	gene_id "ENSMUSG00000002279.20"; transcript_id "ENSMUST00000137201.8"; exon_number "6"; exon_id "1414";
chr17	HAVANA	UTR	25831270	25831418	.	+	.	gene_id "ENSMUSG00000002279.20"; transcript_id "ENSMUST00000137201.8"; exon_number "7"; exon_id "ENSMUSE00001250642.2"; gene_type "protein_coding"; gene_name "Lmf1"; transcript_type "nonsense_mediated_decay"; transcript_name "Lmf1-206"; protein_id "ENSMUSP00000114651.2"; transcript_support_level "1"; mgi_id "MGI:1923733"; havana_gene "OTTMUSG00000031244.1"; havana_transcript "OTTMUST00000077397.1";
chr17	HAVANA	exon	25831270	25831418	.	+	.	gene_id "ENSMUSG00000002279.20"; transcript_id "ENSMUST00000137201.8"; exon_number "8"; exon_id "ENSMUSE00001250642.2"; gene_type "protein_coding"; gene_name "Lmf1"; transcript_type "nonsense_mediated_decay"; transcript_name "Lmf1-206"; protein_id "ENSMUSP00000114651.2"; transcript_support_level "1"; mgi_id "MGI:1923733"; havana_gene "OTTMUSG00000031244.1"; havana_transcript "OTTMUST00000077397.1";
chr17	HAVANA	UTR	25850709	25850774	.	+	.	gene_id "ENSMUSG00000002279.20"; transcript_id "ENSMUST00000137201.8"; exon_number "9"; exon_id "ENSMUSE00001224665.2"; gene_type "protein_coding"; gene_name "Lmf1"; transcript_type "nonsense_mediated_decay"; transcript_name "Lmf1-206"; protein_id "ENSMUSP00000114651.2"; transcript_support_level "1"; mgi_id "MGI:1923733"; havana_gene "OTTMUSG00000031244.1"; havana_transcript "OTTMUST00000077397.1";
chr17	HAVANA	exon	25850709	25850774	.	+	.	gene_id "ENSMUSG00000002279.20"; transcript_id "ENSMUST00000137201.8"; exon_number "10"; exon_id "ENSMUSE00001224665.2"; gene_type "protein_coding"; gene_name "Lmf1"; transcript_type "nonsense_mediated_decay"; transcript_name "Lmf1-206"; protein_id "ENSMUSP00000114651.2"; transcript_support_level "1"; mgi_id "MGI:1923733"; havana_gene "OTTMUSG00000031244.1"; havana_transcript "OTTMUST00000077397.1";
chr17	HAVANA	UTR	25864123	25864290	.	+	.	gene_id "ENSMUSG00000002279.20"; transcript_id "ENSMUST00000137201.8"; exon_number "11"; exon_id "ENSMUSE00001224825.2"; gene_type "protein_coding"; gene_name "Lmf1"; transcript_type "nonsense_mediated_decay"; transcript_name "Lmf1-206"; protein_id "ENSMUSP00000114651.2"; transcript_support_level "1"; mgi_id "MGI:1923733"; havana_gene "OTTMUSG00000031244.1"; havana_transcript "OTTMUST00000077397.1";
chr17	HAVANA	exon	25864123	25864290	.	+	.	gene_id "ENSMUSG00000002279.20"; transcript_id "ENSMUST00000137201.8"; exon_number "12"; exon_id "ENSMUSE00001224825.2"; gene_type "protein_coding"; gene_name "Lmf1"; transcript_type "nonsense_mediated_decay"; transcript_name "Lmf1-206"; protein_id "ENSMUSP00000114651.2"; transcript_support_level "1"; mgi_id "MGI:1923733"; havana_gene "OTTMUSG00000031244.1"; havana_transcript "OTTMUST00000077397.1";
chr17	HAVANA	UTR	25873394	25873580	.	+	.	gene_id "ENSMUSG00000002279.20"; transcript_id "ENSMUST00000137201.8"; exon_number "13"; exon_id "ENSMUSE00001269717.2"; gene_type "protein_coding"; gene_name "Lmf1"; transcript_type "nonsense_mediated_decay"; transcript_name "Lmf1-206"; protein_id "ENSMUSP00000114651.2"; transcript_support_level "1"; mgi_id "MGI:1923733"; havana_gene "OTTMUSG00000031244.1"; havana_transcript "OTTMUST00000077397.1";
chr17	HAVANA	exon	25873394	25873580	.	+	.	gene_id "ENSMUSG00000002279.20"; transcript_id "ENSMUST00000137201.8"; exon_number "14"; exon_id "ENSMUSE00001269717.2"; gene_type "protein_coding"; gene_name "Lmf1"; transcript_type "nonsense_mediated_decay"; transcript_name "Lmf1-206"; protein_id "ENSMUSP00000114651.2"; transcript_support_level "1"; mgi_id "MGI:1923733"; havana_gene "OTTMUSG00000031244.1"; havana_transcript "OTTMUST00000077397.1";
chr17	HAVANA	UTR	25874062	25874215	.	+	.	gene_id "ENSMUSG00000002279.20"; transcript_id "ENSMUST00000137201.8"; exon_number "15"; exon_id "ENSMUSE00001223534.2"; gene_type "protein_coding"; gene_name "Lmf1"; transcript_type "nonsense_mediated_decay"; transcript_name "Lmf1-206"; protein_id "ENSMUSP00000114651.2"; transcript_support_level "1"; mgi_id "MGI:1923733"; havana_gene "OTTMUSG00000031244.1"; havana_transcript "OTTMUST00000077397.1";
chr17	HAVANA	exon	25874062	25874215	.	+	.	gene_id "ENSMUSG00000002279.20"; transcript_id "ENSMUST00000137201.8"; exon_number "16"; exon_id "ENSMUSE00001223534.2"; gene_type "protein_coding"; gene_name "Lmf1"; transcript_type "nonsense_mediated_decay"; transcript_name "Lmf1-206"; protein_id "ENSMUSP00000114651.2"; transcript_support_level "1"; mgi_id "MGI:1923733"; havana_gene "OTTMUSG00000031244.1"; havana_transcript "OTTMUST00000077397.1";
chr17	HAVANA	UTR	25874359	25874542	.	+	.	gene_id "ENSMUSG00000002279.20"; transcript_id "ENSMUST00000137201.8"; exon_number "17"; exon_id "ENSMUSE00001205325.2"; gene_type "protein_coding"; gene_name "Lmf1"; transcript_type "nonsense_mediated_decay"; transcript_name "Lmf1-206"; protein_id "ENSMUSP00000114651.2"; transcript_support_level "1"; mgi_id "MGI:1923733"; havana_gene "OTTMUSG00000031244.1"; havana_transcript "OTTMUST00000077397.1";
chr17	HAVANA	exon	25874359	25874542	.	+	.	gene_id "ENSMUSG00000002279.20"; transcript_id "ENSMUST00000137201.8"; exon_number "18"; exon_id "ENSMUSE00001205325.2"; gene_type "protein_coding"; gene_name "Lmf1"; transcript_type "nonsense_mediated_decay"; transcript_name "Lmf1-206"; protein_id "ENSMUSP00000114651.2"; transcript_support_level "1"; mgi_id "MGI:1923733"; havana_gene "OTTMUSG00000031244.1"; havana_transcript "OTTMUST00000077397.1";
chr17	HAVANA	UTR	25874975	25875087	.	+	.	gene_id "ENSMUSG00000002279.20"; transcript_id "ENSMUST00000137201.8"; exon_number "19"; exon_id "ENSMUSE00001260858.2"; gene_type "protein_coding"; gene_name "Lmf1"; transcript_type "nonsense_mediated_decay"; transcript_name "Lmf1-206"; protein_id "ENSMUSP00000114651.2"; transcript_support_level "1"; mgi_id "MGI:1923733"; havana_gene "OTTMUSG00000031244.1"; havana_transcript "OTTMUST00000077397.1";
chr17	HAVANA	exon	25874975	25875087	.	+	.	gene_id "ENSMUSG00000002279.20"; transcript_id "ENSMUST00000137201.8"; exon_number "20"; exon_id "ENSMUSE00001260858.2"; gene_type "protein_coding"; gene_name "Lmf1"; transcript_type "nonsense_mediated_decay"; transcript_name "Lmf1-206"; protein_id "ENSMUSP00000114651.2"; transcript_support_level "1"; mgi_id "MGI:1923733"; havana_gene "OTTMUSG00000031244.1"; havana_transcript "OTTMUST00000077397.1";
chr17	HAVANA	UTR	25881488	25881697	.	+	.	gene_id "ENSMUSG00000002279.20"; transcript_id "ENSMUST00000137201.8"; exon_number "21"; exon_id "ENSMUSE00001084689.2"; gene_type "protein_coding"; gene_name "Lmf1"; transcript_type "nonsense_mediated_decay"; transcript_name "Lmf1-206"; protein_id "ENSMUSP00000114651.2"; transcript_support_level "1"; mgi_id "MGI:1923733"; havana_gene "OTTMUSG00000031244.1"; havana_transcript "OTTMUST00000077397.1";
chr17	HAVANA	exon	25881488	25881697	.	+	.	gene_id "ENSMUSG00000002279.20"; transcript_id "ENSMUST00000137201.8"; exon_number "22"; exon_id "ENSMUSE00001084689.2"; gene_type "protein_coding"; gene_name "Lmf1"; transcript_type "nonsense_mediated_decay"; transcript_name "Lmf1-206"; protein_id "ENSMUSP00000114651.2"; transcript_support_level "1"; mgi_id "MGI:1923733"; havana_gene "OTTMUSG00000031244.1"; havana_transcript "OTTMUST00000077397.1";
chr17	HAVANA	transcript	25798151	25881800	.	+	.	gene_id "ENSMUSG00000002279.20"; transcript_id "ENSMUST00000116641.9"; exons "11"; gene_type "protein_coding"; gene_name "Lmf1"; transcript_type "protein_coding"; transcript_name "Lmf1-202"; protein_id "ENSMUSP00000112340.3"; transcript_support_level "5"; mgi_id "MGI:1923733"; tag "basic"; ccdsid "CCDS37502.2"; havana_gene "OTTMUSG00000031244.1"; havana_transcript "OTTMUST00000077396.1";
chr17	HAVANA	UTR	25798151	25798160	.	+	.	gene_id "ENSMUSG00000002279.20"; transcript_id "ENSMUST00000116641.9"; exon_number "1"; exon_id "1415";
chr17	HAVANA	exon	25798151	25798353	.	+	.	gene_id "ENSMUSG00000002279.20"; transcript_id "ENSMUST00000116641.9"; exon_number "2"; exon_id "ENSMUSE00000809894.2"; gene_type "protein_coding"; gene_name "Lmf1"; transcript_type "protein_coding"; transcript_name "Lmf1-202"; protein_id "ENSMUSP00000112340.3"; transcript_support_level "5"; mgi_id "MGI:1923733"; tag "basic"; ccdsid "CCDS37502.2"; havana_gene "OTTMUSG00000031244.1"; havana_transcript "OTTMUST00000077396.1";
chr17	HAVANA	start_codon	25798161	25798163	.	+	.	gene_id "ENSMUSG00000002279.20"; transcript_id "ENSMUST00000116641.9"; exon_number "3"; exon_id "chr17.1411";
chr17	HAVANA	CDS	25798161	25798353	.	+	.	gene_id "ENSMUSG00000002279.20"; transcript_id "ENSMUST00000116641.9"; exon_number "4"; exon_id "ENSMUSE00001308407.2"; gene_type "protein_coding"; gene_name "Lmf1"; transcript_type "protein_coding"; transcript_name "Lmf1-202"; protein_id "ENSMUSP00000112340.3"; transcript_support_level "5"; mgi_id "MGI:1923733"; tag "basic"; ccdsid "CCDS37502.2"; havana_gene "OTTMUSG00000031244.1"; havana_transcript "OTTMUST00000077396.1";
chr17	HAVANA	CDS	25804517	25804826	.	+	.	gene_id "ENSMUSG00000002279.20"; transcript_id "ENSMUST00000116641.9"; exon_number "5"; exon_id "ENSMUSE00001281222.2"; gene_type "protein_coding"; gene_name "Lmf1"; transcript_type "protein_coding"; transcript_name "Lmf1-202"; protein_id "ENSMUSP00000112340.3"; transcript_support_level "5"; mgi_id "MGI:1923733"; tag "basic"; ccdsid "CCDS37502.2"; havana_gene "OTTMUSG00000031244.1"; havana_transcript "OTTMUST00000077396.1";
chr17	HAVANA	exon	25804517	25804826	.	+	.	gene_id "ENSMUSG00000002279.20"; transcript_id "ENSMUST00000116641.9"; exon_number "6"; exon_id "ENSMUSE00001281222.2"; gene_type "protein_coding"; gene_name "Lmf1"; transcript_type "protein_coding"; transcript_name "Lmf1-202"; protein_id "ENSMUSP00000112340.3"; transcript_support_level "5"; mgi_id "MGI:1923733"; tag "basic"; ccdsid "CCDS37502.2"; havana_gene "OTTMUSG00000031244.1"; havana_transcript "OTTMUST00000077396.1";
chr17	HAVANA	CDS	25807650	25807660	.	+	.	gene_id "ENSMUSG00000002279.20"; transcript_id "ENSMUST00000116641.9"; exon_number "7"; exon_id "ENSMUSE00001472698.2"; gene_type "protein_coding"; gene_name "Lmf1"; transcript_type "protein_coding"; transcript_name "Lmf1-202"; protein_id "ENSMUSP00000112340.3"; transcript_support_level "5"; mgi_id "MGI:1923733"; tag "basic"; ccdsid "CCDS37502.2"; havana_gene "OTTMUSG00000031244.1"; havana_transcript "OTTMUST00000077396.1";
chr17	HAVANA	exon	25807650	25807660	.	+	.	gene_id "ENSMUSG00000002279.20"; transcript_id "ENSMUST00000116641.9"; exon_number "8"; exon_id "ENSMUSE00001472698.2"; gene_type "protein_coding"; gene_name "Lmf1"; transcript_type "protein_coding"; transcript_name "Lmf1-202"; protein_id "ENSMUSP00000112340.3"; transcript_support_level "5"; mgi_id "MGI:1923733"; tag "basic"; ccdsid "CCDS37502.2"; havana_gene "OTTMUSG00000031244.1"; havana_transcript "OTTMUST00000077396.1";
chr17	HAVANA	CDS	25831270	25831418	.	+	.	gene_id "ENSMUSG00000002279.20"; transcript_id "ENSMUST00000116641.9"; exon_number "9"; exon_id "ENSMUSE00001250642.2"; gene_type "protein_coding"; gene_name "Lmf1"; transcript_type "protein_coding"; transcript_name "Lmf1-202"; protein_id "ENSMUSP00000112340.3"; transcript_support_level "5"; mgi_id "MGI:1923733"; tag "basic"; ccdsid "CCDS37502.2"; havana_gene "OTTMUSG00000031244.1"; havana_transcript "OTTMUST00000077396.1";
chr17	HAVANA	exon	25831270	25831418	.	+	.	gene_id "ENSMUSG00000002279.20"; transcript_id "ENSMUST00000116641.9"; exon_number "10"; exon_id "ENSMUSE00001250642.2"; gene_type "protein_coding"; gene_name "Lmf1"; transcript_type "protein_coding"; transcript_name "Lmf1-202"; protein_id "ENSMUSP00000112340.3"; transcript_support_level "5"; mgi_id "MGI:1923733"; tag "basic"; ccdsid "CCDS37502.2"; havana_gene "OTTMUSG00000031244.1"; havana_transcript "OTTMUST00000077396.1";
chr17	HAVANA	CDS	25850709	25850774	.	+	.	gene_id "ENSMUSG00000002279.20"; transcript_id "ENSMUST00000116641.9"; exon_number "11"; exon_id "ENSMUSE00001224665.2"; gene_type "protein_coding"; gene_name "Lmf1"; transcript_type "protein_coding"; transcript_name "Lmf1-202"; protein_id "ENSMUSP00000112340.3"; transcript_support_level "5"; mgi_id "MGI:1923733"; tag "basic"; ccdsid "CCDS37502.2"; havana_gene "OTTMUSG00000031244.1"; havana_transcript "OTTMUST00000077396.1";
chr17	HAVANA	exon	25850709	25850774	.	+	.	gene_id "ENSMUSG00000002279.20"; transcript_id "ENSMUST00000116641.9"; exon_number "12"; exon_id "ENSMUSE00001224665.2"; gene_type "protein_coding"; gene_name "Lmf1"; transcript_type "protein_coding"; transcript_name "Lmf1-202"; protein_id "ENSMUSP00000112340.3"; transcript_support_level "5"; mgi_id "MGI:1923733"; tag "basic"; ccdsid "CCDS37502.2"; havana_gene "OTTMUSG00000031244.1"; havana_transcript "OTTMUST00000077396.1";
chr17	HAVANA	CDS	25864123	25864290	.	+	.	gene_id "ENSMUSG00000002279.20"; transcript_id "ENSMUST00000116641.9"; exon_number "13"; exon_id "ENSMUSE00001224825.2"; gene_type "protein_coding"; gene_name "Lmf1"; transcript_type "protein_coding"; transcript_name "Lmf1-202"; protein_id "ENSMUSP00000112340.3"; transcript_support_level "5"; mgi_id "MGI:1923733"; tag "basic"; ccdsid "CCDS37502.2"; havana_gene "OTTMUSG00000031244.1"; havana_transcript "OTTMUST00000077396.1";
chr17	HAVANA	exon	25864123	25864290	.	+	.	gene_id "ENSMUSG00000002279.20"; transcript_id "ENSMUST00000116641.9"; exon_number "14"; exon_id "ENSMUSE00001224825.2"; gene_type "protein_coding"; gene_name "Lmf1"; transcript_type "protein_coding"; transcript_name "Lmf1-202"; protein_id "ENSMUSP00000112340.3"; transcript_support_level "5"; mgi_id "MGI:1923733"; tag "basic"; ccdsid "CCDS37502.2"; havana_gene "OTTMUSG00000031244.1"; havana_transcript "OTTMUST00000077396.1";
chr17	HAVANA	CDS	25873394	25873580	.	+	.	gene_id "ENSMUSG00000002279.20"; transcript_id "ENSMUST00000116641.9"; exon_number "15"; exon_id "ENSMUSE00001269717.2"; gene_type "protein_coding"; gene_name "Lmf1"; transcript_type "protein_coding"; transcript_name "Lmf1-202"; protein_id "ENSMUSP00000112340.3"; transcript_support_level "5"; mgi_id "MGI:1923733"; tag "basic"; ccdsid "CCDS37502.2"; havana_gene "OTTMUSG00000031244.1"; havana_transcript "OTTMUST00000077396.1";
chr17	HAVANA	exon	25873394	25873580	.	+	.	gene_id "ENSMUSG00000002279.20"; transcript_id "ENSMUST00000116641.9"; exon_number "16"; exon_id "ENSMUSE00001269717.2"; gene_type "protein_coding"; gene_name "Lmf1"; transcript_type "protein_coding"; transcript_name "Lmf1-202"; protein_id "ENSMUSP00000112340.3"; transcript_support_level "5"; mgi_id "MGI:1923733"; tag "basic"; ccdsid "CCDS37502.2"; havana_gene "OTTMUSG00000031244.1"; havana_transcript "OTTMUST00000077396.1";
chr17	HAVANA	CDS	25874062	25874215	.	+	.	gene_id "ENSMUSG00000002279.20"; transcript_id "ENSMUST00000116641.9"; exon_number "17"; exon_id "ENSMUSE00001223534.2"; gene_type "protein_coding"; gene_name "Lmf1"; transcript_type "protein_coding"; transcript_name "Lmf1-202"; protein_id "ENSMUSP00000112340.3"; transcript_support_level "5"; mgi_id "MGI:1923733"; tag "basic"; ccdsid "CCDS37502.2"; havana_gene "OTTMUSG00000031244.1"; havana_transcript "OTTMUST00000077396.1";
chr17	HAVANA	exon	25874062	25874215	.	+	.	gene_id "ENSMUSG00000002279.20"; transcript_id "ENSMUST00000116641.9"; exon_number "18"; exon_id "ENSMUSE00001223534.2"; gene_type "protein_coding"; gene_name "Lmf1"; transcript_type "protein_coding"; transcript_name "Lmf1-202"; protein_id "ENSMUSP00000112340.3"; transcript_support_level "5"; mgi_id "MGI:1923733"; tag "basic"; ccdsid "CCDS37502.2"; havana_gene "OTTMUSG00000031244.1"; havana_transcript "OTTMUST00000077396.1";
chr17	HAVANA	CDS	25874359	25874542	.	+	.	gene_id "ENSMUSG00000002279.20"; transcript_id "ENSMUST00000116641.9"; exon_number "19"; exon_id "ENSMUSE00001205325.2"; gene_type "protein_coding"; gene_name "Lmf1"; transcript_type "protein_coding"; transcript_name "Lmf1-202"; protein_id "ENSMUSP00000112340.3"; transcript_support_level "5"; mgi_id "MGI:1923733"; tag "basic"; ccdsid "CCDS37502.2"; havana_gene "OTTMUSG00000031244.1"; havana_transcript "OTTMUST00000077396.1";
chr17	HAVANA	exon	25874359	25874542	.	+	.	gene_id "ENSMUSG00000002279.20"; transcript_id "ENSMUST00000116641.9"; exon_number "20"; exon_id "ENSMUSE00001205325.2"; gene_type "protein_coding"; gene_name "Lmf1"; transcript_type "protein_coding"; transcript_name "Lmf1-202"; protein_id "ENSMUSP00000112340.3"; transcript_support_level "5"; mgi_id "MGI:1923733"; tag "basic"; ccdsid "CCDS37502.2"; havana_gene "OTTMUSG00000031244.1"; havana_transcript "OTTMUST00000077396.1";
chr17	HAVANA	CDS	25874975	25875087	.	+	.	gene_id "ENSMUSG00000002279.20"; transcript_id "ENSMUST00000116641.9"; exon_number "21"; exon_id "ENSMUSE00001260858.2"; gene_type "protein_coding"; gene_name "Lmf1"; transcript_type "protein_coding"; transcript_name "Lmf1-202"; protein_id "ENSMUSP00000112340.3"; transcript_support_level "5"; mgi_id "MGI:1923733"; tag "basic"; ccdsid "CCDS37502.2"; havana_gene "OTTMUSG00000031244.1"; havana_transcript "OTTMUST00000077396.1";
chr17	HAVANA	exon	25874975	25875087	.	+	.	gene_id "ENSMUSG00000002279.20"; transcript_id "ENSMUST00000116641.9"; exon_number "22"; exon_id "ENSMUSE00001260858.2"; gene_type "protein_coding"; gene_name "Lmf1"; transcript_type "protein_coding"; transcript_name "Lmf1-202"; protein_id "ENSMUSP00000112340.3"; transcript_support_level "5"; mgi_id "MGI:1923733"; tag "basic"; ccdsid "CCDS37502.2"; havana_gene "OTTMUSG00000031244.1"; havana_transcript "OTTMUST00000077396.1";
chr17	HAVANA	CDS	25881488	25881674	.	+	.	gene_id "ENSMUSG00000002279.20"; transcript_id "ENSMUST00000116641.9"; exon_number "23"; exon_id "1416";
chr17	HAVANA	exon	25881488	25881800	.	+	.	gene_id "ENSMUSG00000002279.20"; transcript_id "ENSMUST00000116641.9"; exon_number "24"; exon_id "ENSMUSE00000827228.2"; gene_type "protein_coding"; gene_name "Lmf1"; transcript_type "protein_coding"; transcript_name "Lmf1-202"; protein_id "ENSMUSP00000112340.3"; transcript_support_level "5"; mgi_id "MGI:1923733"; tag "basic"; ccdsid "CCDS37502.2"; havana_gene "OTTMUSG00000031244.1"; havana_transcript "OTTMUST00000077396.1";
chr17	HAVANA	stop_codon	25881675	25881677	.	+	.	gene_id "ENSMUSG00000002279.20"; transcript_id "ENSMUST00000116641.9"; exon_number "25"; exon_id "1417";
chr17	HAVANA	UTR	25881675	25881800	.	+	.	gene_id "ENSMUSG00000002279.20"; transcript_id "ENSMUST00000116641.9"; exon_number "26"; exon_id "1418";
chr17	IsoQuant	gene	25880045	25881697	.	+	.	gene_id "novel_gene_chr17_2476"; transcripts "1";
chr17	IsoQuant	transcript	25880045	25881697	.	+	.	gene_id "novel_gene_chr17_2476"; transcript_id "transcript2475.chr17.nnic"; exons "1";
chr17	IsoQuant	exon	25880045	25881697	.	+	.	gene_id "novel_gene_chr17_2476"; transcript_id "transcript2475.chr17.nnic"; exon_number "1"; exon_id "1419";
chr17	HAVANA	gene	25937900	25946405	.	-	.	gene_id "ENSMUSG00000019214.15"; transcripts "2"; gene_type "protein_coding"; gene_name "Chtf18"; mgi_id "MGI:2384887"; havana_gene "OTTMUSG00000035879.1";
chr17	HAVANA	transcript	25937900	25946393	.	-	.	gene_id "ENSMUSG00000019214.15"; transcript_id "ENSMUST00000048054.14"; exons "22"; gene_type "protein_coding"; gene_name "Chtf18"; transcript_type "protein_coding"; transcript_name "Chtf18-201"; protein_id "ENSMUSP00000043896.8"; transcript_support_level "1"; mgi_id "MGI:2384887"; tag "basic"; ccdsid "CCDS28523.1"; havana_gene "OTTMUSG00000035879.1"; havana_transcript "OTTMUST00000092003.1";
chr17	HAVANA	UTR	25946312	25946393	.	-	.	gene_id "ENSMUSG00000019214.15"; transcript_id "ENSMUST00000048054.14"; exon_number "1"; exon_id "1420";
chr17	HAVANA	start_codon	25946309	25946311	.	-	.	gene_id "ENSMUSG00000019214.15"; transcript_id "ENSMUST00000048054.14"; exon_number "2"; exon_id "1421";
chr17	HAVANA	exon	25946221	25946393	.	-	.	gene_id "ENSMUSG00000019214.15"; transcript_id "ENSMUST00000048054.14"; exon_number "3"; exon_id "ENSMUSE00000901893.2"; gene_type "protein_coding"; gene_name "Chtf18"; transcript_type "protein_coding"; transcript_name "Chtf18-201"; protein_id "ENSMUSP00000043896.8"; transcript_support_level "1"; mgi_id "MGI:2384887"; tag "basic"; ccdsid "CCDS28523.1"; havana_gene "OTTMUSG00000035879.1"; havana_transcript "OTTMUST00000092003.1";
chr17	HAVANA	CDS	25946221	25946311	.	-	.	gene_id "ENSMUSG00000019214.15"; transcript_id "ENSMUST00000048054.14"; exon_number "4"; exon_id "1422";
chr17	HAVANA	exon	25945915	25946094	.	-	.	gene_id "ENSMUSG00000019214.15"; transcript_id "ENSMUST00000048054.14"; exon_number "5"; exon_id "ENSMUSE00001297231.2"; gene_type "protein_coding"; gene_name "Chtf18"; transcript_type "protein_coding"; transcript_name "Chtf18-201"; protein_id "ENSMUSP00000043896.8"; transcript_support_level "1"; mgi_id "MGI:2384887"; tag "basic"; ccdsid "CCDS28523.1"; havana_gene "OTTMUSG00000035879.1"; havana_transcript "OTTMUST00000092003.1";
chr17	HAVANA	CDS	25945915	25946094	.	-	.	gene_id "ENSMUSG00000019214.15"; transcript_id "ENSMUST00000048054.14"; exon_number "6"; exon_id "ENSMUSE00001297231.2"; gene_type "protein_coding"; gene_name "Chtf18"; transcript_type "protein_coding"; transcript_name "Chtf18-201"; protein_id "ENSMUSP00000043896.8"; transcript_support_level "1"; mgi_id "MGI:2384887"; tag "basic"; ccdsid "CCDS28523.1"; havana_gene "OTTMUSG00000035879.1"; havana_transcript "OTTMUST00000092003.1";
chr17	HAVANA	exon	25945675	25945822	.	-	.	gene_id "ENSMUSG00000019214.15"; transcript_id "ENSMUST00000048054.14"; exon_number "7"; exon_id "ENSMUSE00001236634.2"; gene_type "protein_coding"; gene_name "Chtf18"; transcript_type "protein_coding"; transcript_name "Chtf18-201"; protein_id "ENSMUSP00000043896.8"; transcript_support_level "1"; mgi_id "MGI:2384887"; tag "basic"; ccdsid "CCDS28523.1"; havana_gene "OTTMUSG00000035879.1"; havana_transcript "OTTMUST00000092003.1";
chr17	HAVANA	CDS	25945675	25945822	.	-	.	gene_id "ENSMUSG00000019214.15"; transcript_id "ENSMUST00000048054.14"; exon_number "8"; exon_id "ENSMUSE00001236634.2"; gene_type "protein_coding"; gene_name "Chtf18"; transcript_type "protein_coding"; transcript_name "Chtf18-201"; protein_id "ENSMUSP00000043896.8"; transcript_support_level "1"; mgi_id "MGI:2384887"; tag "basic"; ccdsid "CCDS28523.1"; havana_gene "OTTMUSG00000035879.1"; havana_transcript "OTTMUST00000092003.1";
chr17	HAVANA	exon	25945349	25945523	.	-	.	gene_id "ENSMUSG00000019214.15"; transcript_id "ENSMUST00000048054.14"; exon_number "9"; exon_id "ENSMUSE00001234989.2"; gene_type "protein_coding"; gene_name "Chtf18"; transcript_type "protein_coding"; transcript_name "Chtf18-201"; protein_id "ENSMUSP00000043896.8"; transcript_support_level "1"; mgi_id "MGI:2384887"; tag "basic"; ccdsid "CCDS28523.1"; havana_gene "OTTMUSG00000035879.1"; havana_transcript "OTTMUST00000092003.1";
chr17	HAVANA	CDS	25945349	25945523	.	-	.	gene_id "ENSMUSG00000019214.15"; transcript_id "ENSMUST00000048054.14"; exon_number "10"; exon_id "ENSMUSE00001234989.2"; gene_type "protein_coding"; gene_name "Chtf18"; transcript_type "protein_coding"; transcript_name "Chtf18-201"; protein_id "ENSMUSP00000043896.8"; transcript_support_level "1"; mgi_id "MGI:2384887"; tag "basic"; ccdsid "CCDS28523.1"; havana_gene "OTTMUSG00000035879.1"; havana_transcript "OTTMUST00000092003.1";
chr17	HAVANA	exon	25944854	25944946	.	-	.	gene_id "ENSMUSG00000019214.15"; transcript_id "ENSMUST00000048054.14"; exon_number "11"; exon_id "ENSMUSE00001236224.2"; gene_type "protein_coding"; gene_name "Chtf18"; transcript_type "protein_coding"; transcript_name "Chtf18-201"; protein_id "ENSMUSP00000043896.8"; transcript_support_level "1"; mgi_id "MGI:2384887"; tag "basic"; ccdsid "CCDS28523.1"; havana_gene "OTTMUSG00000035879.1"; havana_transcript "OTTMUST00000092003.1";
chr17	HAVANA	CDS	25944854	25944946	.	-	.	gene_id "ENSMUSG00000019214.15"; transcript_id "ENSMUST00000048054.14"; exon_number "12"; exon_id "ENSMUSE00001236224.2"; gene_type "protein_coding"; gene_name "Chtf18"; transcript_type "protein_coding"; transcript_name "Chtf18-201"; protein_id "ENSMUSP00000043896.8"; transcript_support_level "1"; mgi_id "MGI:2384887"; tag "basic"; ccdsid "CCDS28523.1"; havana_gene "OTTMUSG00000035879.1"; havana_transcript "OTTMUST00000092003.1";
chr17	HAVANA	exon	25944716	25944768	.	-	.	gene_id "ENSMUSG00000019214.15"; transcript_id "ENSMUST00000048054.14"; exon_number "13"; exon_id "ENSMUSE00001258693.2"; gene_type "protein_coding"; gene_name "Chtf18"; transcript_type "protein_coding"; transcript_name "Chtf18-201"; protein_id "ENSMUSP00000043896.8"; transcript_support_level "1"; mgi_id "MGI:2384887"; tag "basic"; ccdsid "CCDS28523.1"; havana_gene "OTTMUSG00000035879.1"; havana_transcript "OTTMUST00000092003.1";
chr17	HAVANA	CDS	25944716	25944768	.	-	.	gene_id "ENSMUSG00000019214.15"; transcript_id "ENSMUST00000048054.14"; exon_number "14"; exon_id "ENSMUSE00001258693.2"; gene_type "protein_coding"; gene_name "Chtf18"; transcript_type "protein_coding"; transcript_name "Chtf18-201"; protein_id "ENSMUSP00000043896.8"; transcript_support_level "1"; mgi_id "MGI:2384887"; tag "basic"; ccdsid "CCDS28523.1"; havana_gene "OTTMUSG00000035879.1"; havana_transcript "OTTMUST00000092003.1";
chr17	HAVANA	exon	25944470	25944608	.	-	.	gene_id "ENSMUSG00000019214.15"; transcript_id "ENSMUST00000048054.14"; exon_number "15"; exon_id "ENSMUSE00001222422.2"; gene_type "protein_coding"; gene_name "Chtf18"; transcript_type "protein_coding"; transcript_name "Chtf18-201"; protein_id "ENSMUSP00000043896.8"; transcript_support_level "1"; mgi_id "MGI:2384887"; tag "basic"; ccdsid "CCDS28523.1"; havana_gene "OTTMUSG00000035879.1"; havana_transcript "OTTMUST00000092003.1";
chr17	HAVANA	CDS	25944470	25944608	.	-	.	gene_id "ENSMUSG00000019214.15"; transcript_id "ENSMUST00000048054.14"; exon_number "16"; exon_id "ENSMUSE00001222422.2"; gene_type "protein_coding"; gene_name "Chtf18"; transcript_type "protein_coding"; transcript_name "Chtf18-201"; protein_id "ENSMUSP00000043896.8"; transcript_support_level "1"; mgi_id "MGI:2384887"; tag "basic"; ccdsid "CCDS28523.1"; havana_gene "OTTMUSG00000035879.1"; havana_transcript "OTTMUST00000092003.1";
chr17	HAVANA	exon	25943503	25943712	.	-	.	gene_id "ENSMUSG00000019214.15"; transcript_id "ENSMUST00000048054.14"; exon_number "17"; exon_id "ENSMUSE00000152823.2"; gene_type "protein_coding"; gene_name "Chtf18"; transcript_type "protein_coding"; transcript_name "Chtf18-201"; protein_id "ENSMUSP00000043896.8"; transcript_support_level "1"; mgi_id "MGI:2384887"; tag "basic"; ccdsid "CCDS28523.1"; havana_gene "OTTMUSG00000035879.1"; havana_transcript "OTTMUST00000092003.1";
chr17	HAVANA	CDS	25943503	25943712	.	-	.	gene_id "ENSMUSG00000019214.15"; transcript_id "ENSMUST00000048054.14"; exon_number "18"; exon_id "ENSMUSE00000152823.2"; gene_type "protein_coding"; gene_name "Chtf18"; transcript_type "protein_coding"; transcript_name "Chtf18-201"; protein_id "ENSMUSP00000043896.8"; transcript_support_level "1"; mgi_id "MGI:2384887"; tag "basic"; ccdsid "CCDS28523.1"; havana_gene "OTTMUSG00000035879.1"; havana_transcript "OTTMUST00000092003.1";
chr17	HAVANA	exon	25942977	25943074	.	-	.	gene_id "ENSMUSG00000019214.15"; transcript_id "ENSMUST00000048054.14"; exon_number "19"; exon_id "ENSMUSE00000152815.2"; gene_type "protein_coding"; gene_name "Chtf18"; transcript_type "protein_coding"; transcript_name "Chtf18-201"; protein_id "ENSMUSP00000043896.8"; transcript_support_level "1"; mgi_id "MGI:2384887"; tag "basic"; ccdsid "CCDS28523.1"; havana_gene "OTTMUSG00000035879.1"; havana_transcript "OTTMUST00000092003.1";
chr17	HAVANA	CDS	25942977	25943074	.	-	.	gene_id "ENSMUSG00000019214.15"; transcript_id "ENSMUST00000048054.14"; exon_number "20"; exon_id "ENSMUSE00000152815.2"; gene_type "protein_coding"; gene_name "Chtf18"; transcript_type "protein_coding"; transcript_name "Chtf18-201"; protein_id "ENSMUSP00000043896.8"; transcript_support_level "1"; mgi_id "MGI:2384887"; tag "basic"; ccdsid "CCDS28523.1"; havana_gene "OTTMUSG00000035879.1"; havana_transcript "OTTMUST00000092003.1";
chr17	HAVANA	exon	25942617	25942740	.	-	.	gene_id "ENSMUSG00000019214.15"; transcript_id "ENSMUST00000048054.14"; exon_number "21"; exon_id "ENSMUSE00001263313.2"; gene_type "protein_coding"; gene_name "Chtf18"; transcript_type "protein_coding"; transcript_name "Chtf18-201"; protein_id "ENSMUSP00000043896.8"; transcript_support_level "1"; mgi_id "MGI:2384887"; tag "basic"; ccdsid "CCDS28523.1"; havana_gene "OTTMUSG00000035879.1"; havana_transcript "OTTMUST00000092003.1";
chr17	HAVANA	CDS	25942617	25942740	.	-	.	gene_id "ENSMUSG00000019214.15"; transcript_id "ENSMUST00000048054.14"; exon_number "22"; exon_id "ENSMUSE00001263313.2"; gene_type "protein_coding"; gene_name "Chtf18"; transcript_type "protein_coding"; transcript_name "Chtf18-201"; protein_id "ENSMUSP00000043896.8"; transcript_support_level "1"; mgi_id "MGI:2384887"; tag "basic"; ccdsid "CCDS28523.1"; havana_gene "OTTMUSG00000035879.1"; havana_transcript "OTTMUST00000092003.1";
chr17	HAVANA	exon	25942377	25942525	.	-	.	gene_id "ENSMUSG00000019214.15"; transcript_id "ENSMUST00000048054.14"; exon_number "23"; exon_id "ENSMUSE00001296719.2"; gene_type "protein_coding"; gene_name "Chtf18"; transcript_type "protein_coding"; transcript_name "Chtf18-201"; protein_id "ENSMUSP00000043896.8"; transcript_support_level "1"; mgi_id "MGI:2384887"; tag "basic"; ccdsid "CCDS28523.1"; havana_gene "OTTMUSG00000035879.1"; havana_transcript "OTTMUST00000092003.1";
chr17	HAVANA	CDS	25942377	25942525	.	-	.	gene_id "ENSMUSG00000019214.15"; transcript_id "ENSMUST00000048054.14"; exon_number "24"; exon_id "ENSMUSE00001296719.2"; gene_type "protein_coding"; gene_name "Chtf18"; transcript_type "protein_coding"; transcript_name "Chtf18-201"; protein_id "ENSMUSP00000043896.8"; transcript_support_level "1"; mgi_id "MGI:2384887"; tag "basic"; ccdsid "CCDS28523.1"; havana_gene "OTTMUSG00000035879.1"; havana_transcript "OTTMUST00000092003.1";
chr17	HAVANA	exon	25942194	25942287	.	-	.	gene_id "ENSMUSG00000019214.15"; transcript_id "ENSMUST00000048054.14"; exon_number "25"; exon_id "ENSMUSE00001233876.2"; gene_type "protein_coding"; gene_name "Chtf18"; transcript_type "protein_coding"; transcript_name "Chtf18-201"; protein_id "ENSMUSP00000043896.8"; transcript_support_level "1"; mgi_id "MGI:2384887"; tag "basic"; ccdsid "CCDS28523.1"; havana_gene "OTTMUSG00000035879.1"; havana_transcript "OTTMUST00000092003.1";
chr17	HAVANA	CDS	25942194	25942287	.	-	.	gene_id "ENSMUSG00000019214.15"; transcript_id "ENSMUST00000048054.14"; exon_number "26"; exon_id "ENSMUSE00001233876.2"; gene_type "protein_coding"; gene_name "Chtf18"; transcript_type "protein_coding"; transcript_name "Chtf18-201"; protein_id "ENSMUSP00000043896.8"; transcript_support_level "1"; mgi_id "MGI:2384887"; tag "basic"; ccdsid "CCDS28523.1"; havana_gene "OTTMUSG00000035879.1"; havana_transcript "OTTMUST00000092003.1";
chr17	HAVANA	exon	25941818	25941916	.	-	.	gene_id "ENSMUSG00000019214.15"; transcript_id "ENSMUST00000048054.14"; exon_number "27"; exon_id "ENSMUSE00001220572.2"; gene_type "protein_coding"; gene_name "Chtf18"; transcript_type "protein_coding"; transcript_name "Chtf18-201"; protein_id "ENSMUSP00000043896.8"; transcript_support_level "1"; mgi_id "MGI:2384887"; tag "basic"; ccdsid "CCDS28523.1"; havana_gene "OTTMUSG00000035879.1"; havana_transcript "OTTMUST00000092003.1";
chr17	HAVANA	CDS	25941818	25941916	.	-	.	gene_id "ENSMUSG00000019214.15"; transcript_id "ENSMUST00000048054.14"; exon_number "28"; exon_id "ENSMUSE00001220572.2"; gene_type "protein_coding"; gene_name "Chtf18"; transcript_type "protein_coding"; transcript_name "Chtf18-201"; protein_id "ENSMUSP00000043896.8"; transcript_support_level "1"; mgi_id "MGI:2384887"; tag "basic"; ccdsid "CCDS28523.1"; havana_gene "OTTMUSG00000035879.1"; havana_transcript "OTTMUST00000092003.1";
chr17	HAVANA	exon	25941620	25941750	.	-	.	gene_id "ENSMUSG00000019214.15"; transcript_id "ENSMUST00000048054.14"; exon_number "29"; exon_id "ENSMUSE00001243112.2"; gene_type "protein_coding"; gene_name "Chtf18"; transcript_type "protein_coding"; transcript_name "Chtf18-201"; protein_id "ENSMUSP00000043896.8"; transcript_support_level "1"; mgi_id "MGI:2384887"; tag "basic"; ccdsid "CCDS28523.1"; havana_gene "OTTMUSG00000035879.1"; havana_transcript "OTTMUST00000092003.1";
chr17	HAVANA	CDS	25941620	25941750	.	-	.	gene_id "ENSMUSG00000019214.15"; transcript_id "ENSMUST00000048054.14"; exon_number "30"; exon_id "ENSMUSE00001243112.2"; gene_type "protein_coding"; gene_name "Chtf18"; transcript_type "protein_coding"; transcript_name "Chtf18-201"; protein_id "ENSMUSP00000043896.8"; transcript_support_level "1"; mgi_id "MGI:2384887"; tag "basic"; ccdsid "CCDS28523.1"; havana_gene "OTTMUSG00000035879.1"; havana_transcript "OTTMUST00000092003.1";
chr17	HAVANA	exon	25941065	25941212	.	-	.	gene_id "ENSMUSG00000019214.15"; transcript_id "ENSMUST00000048054.14"; exon_number "31"; exon_id "ENSMUSE00001269079.2"; gene_type "protein_coding"; gene_name "Chtf18"; transcript_type "protein_coding"; transcript_name "Chtf18-201"; protein_id "ENSMUSP00000043896.8"; transcript_support_level "1"; mgi_id "MGI:2384887"; tag "basic"; ccdsid "CCDS28523.1"; havana_gene "OTTMUSG00000035879.1"; havana_transcript "OTTMUST00000092003.1";
chr17	HAVANA	CDS	25941065	25941212	.	-	.	gene_id "ENSMUSG00000019214.15"; transcript_id "ENSMUST00000048054.14"; exon_number "32"; exon_id "ENSMUSE00001269079.2"; gene_type "protein_coding"; gene_name "Chtf18"; transcript_type "protein_coding"; transcript_name "Chtf18-201"; protein_id "ENSMUSP00000043896.8"; transcript_support_level "1"; mgi_id "MGI:2384887"; tag "basic"; ccdsid "CCDS28523.1"; havana_gene "OTTMUSG00000035879.1"; havana_transcript "OTTMUST00000092003.1";
chr17	HAVANA	exon	25940033	25940257	.	-	.	gene_id "ENSMUSG00000019214.15"; transcript_id "ENSMUST00000048054.14"; exon_number "33"; exon_id "ENSMUSE00001293856.2"; gene_type "protein_coding"; gene_name "Chtf18"; transcript_type "protein_coding"; transcript_name "Chtf18-201"; protein_id "ENSMUSP00000043896.8"; transcript_support_level "1"; mgi_id "MGI:2384887"; tag "basic"; ccdsid "CCDS28523.1"; havana_gene "OTTMUSG00000035879.1"; havana_transcript "OTTMUST00000092003.1";
chr17	HAVANA	CDS	25940033	25940257	.	-	.	gene_id "ENSMUSG00000019214.15"; transcript_id "ENSMUST00000048054.14"; exon_number "34"; exon_id "ENSMUSE00001293856.2"; gene_type "protein_coding"; gene_name "Chtf18"; transcript_type "protein_coding"; transcript_name "Chtf18-201"; protein_id "ENSMUSP00000043896.8"; transcript_support_level "1"; mgi_id "MGI:2384887"; tag "basic"; ccdsid "CCDS28523.1"; havana_gene "OTTMUSG00000035879.1"; havana_transcript "OTTMUST00000092003.1";
chr17	HAVANA	exon	25939798	25939947	.	-	.	gene_id "ENSMUSG00000019214.15"; transcript_id "ENSMUST00000048054.14"; exon_number "35"; exon_id "ENSMUSE00001212713.2"; gene_type "protein_coding"; gene_name "Chtf18"; transcript_type "protein_coding"; transcript_name "Chtf18-201"; protein_id "ENSMUSP00000043896.8"; transcript_support_level "1"; mgi_id "MGI:2384887"; tag "basic"; ccdsid "CCDS28523.1"; havana_gene "OTTMUSG00000035879.1"; havana_transcript "OTTMUST00000092003.1";
chr17	HAVANA	CDS	25939798	25939947	.	-	.	gene_id "ENSMUSG00000019214.15"; transcript_id "ENSMUST00000048054.14"; exon_number "36"; exon_id "ENSMUSE00001212713.2"; gene_type "protein_coding"; gene_name "Chtf18"; transcript_type "protein_coding"; transcript_name "Chtf18-201"; protein_id "ENSMUSP00000043896.8"; transcript_support_level "1"; mgi_id "MGI:2384887"; tag "basic"; ccdsid "CCDS28523.1"; havana_gene "OTTMUSG00000035879.1"; havana_transcript "OTTMUST00000092003.1";
chr17	HAVANA	exon	25939574	25939704	.	-	.	gene_id "ENSMUSG00000019214.15"; transcript_id "ENSMUST00000048054.14"; exon_number "37"; exon_id "ENSMUSE00001208149.2"; gene_type "protein_coding"; gene_name "Chtf18"; transcript_type "protein_coding"; transcript_name "Chtf18-201"; protein_id "ENSMUSP00000043896.8"; transcript_support_level "1"; mgi_id "MGI:2384887"; tag "basic"; ccdsid "CCDS28523.1"; havana_gene "OTTMUSG00000035879.1"; havana_transcript "OTTMUST00000092003.1";
chr17	HAVANA	CDS	25939574	25939704	.	-	.	gene_id "ENSMUSG00000019214.15"; transcript_id "ENSMUST00000048054.14"; exon_number "38"; exon_id "ENSMUSE00001208149.2"; gene_type "protein_coding"; gene_name "Chtf18"; transcript_type "protein_coding"; transcript_name "Chtf18-201"; protein_id "ENSMUSP00000043896.8"; transcript_support_level "1"; mgi_id "MGI:2384887"; tag "basic"; ccdsid "CCDS28523.1"; havana_gene "OTTMUSG00000035879.1"; havana_transcript "OTTMUST00000092003.1";
chr17	HAVANA	exon	25938839	25938983	.	-	.	gene_id "ENSMUSG00000019214.15"; transcript_id "ENSMUST00000048054.14"; exon_number "39"; exon_id "ENSMUSE00001312791.2"; gene_type "protein_coding"; gene_name "Chtf18"; transcript_type "protein_coding"; transcript_name "Chtf18-201"; protein_id "ENSMUSP00000043896.8"; transcript_support_level "1"; mgi_id "MGI:2384887"; tag "basic"; ccdsid "CCDS28523.1"; havana_gene "OTTMUSG00000035879.1"; havana_transcript "OTTMUST00000092003.1";
chr17	HAVANA	CDS	25938839	25938983	.	-	.	gene_id "ENSMUSG00000019214.15"; transcript_id "ENSMUST00000048054.14"; exon_number "40"; exon_id "ENSMUSE00001312791.2"; gene_type "protein_coding"; gene_name "Chtf18"; transcript_type "protein_coding"; transcript_name "Chtf18-201"; protein_id "ENSMUSP00000043896.8"; transcript_support_level "1"; mgi_id "MGI:2384887"; tag "basic"; ccdsid "CCDS28523.1"; havana_gene "OTTMUSG00000035879.1"; havana_transcript "OTTMUST00000092003.1";
chr17	HAVANA	exon	25938626	25938757	.	-	.	gene_id "ENSMUSG00000019214.15"; transcript_id "ENSMUST00000048054.14"; exon_number "41"; exon_id "ENSMUSE00001245544.2"; gene_type "protein_coding"; gene_name "Chtf18"; transcript_type "protein_coding"; transcript_name "Chtf18-201"; protein_id "ENSMUSP00000043896.8"; transcript_support_level "1"; mgi_id "MGI:2384887"; tag "basic"; ccdsid "CCDS28523.1"; havana_gene "OTTMUSG00000035879.1"; havana_transcript "OTTMUST00000092003.1";
chr17	HAVANA	CDS	25938626	25938757	.	-	.	gene_id "ENSMUSG00000019214.15"; transcript_id "ENSMUST00000048054.14"; exon_number "42"; exon_id "ENSMUSE00001245544.2"; gene_type "protein_coding"; gene_name "Chtf18"; transcript_type "protein_coding"; transcript_name "Chtf18-201"; protein_id "ENSMUSP00000043896.8"; transcript_support_level "1"; mgi_id "MGI:2384887"; tag "basic"; ccdsid "CCDS28523.1"; havana_gene "OTTMUSG00000035879.1"; havana_transcript "OTTMUST00000092003.1";
chr17	HAVANA	exon	25938342	25938399	.	-	.	gene_id "ENSMUSG00000019214.15"; transcript_id "ENSMUST00000048054.14"; exon_number "43"; exon_id "ENSMUSE00001291748.2"; gene_type "protein_coding"; gene_name "Chtf18"; transcript_type "protein_coding"; transcript_name "Chtf18-201"; protein_id "ENSMUSP00000043896.8"; transcript_support_level "1"; mgi_id "MGI:2384887"; tag "basic"; ccdsid "CCDS28523.1"; havana_gene "OTTMUSG00000035879.1"; havana_transcript "OTTMUST00000092003.1";
chr17	HAVANA	CDS	25938342	25938399	.	-	.	gene_id "ENSMUSG00000019214.15"; transcript_id "ENSMUST00000048054.14"; exon_number "44"; exon_id "ENSMUSE00001291748.2"; gene_type "protein_coding"; gene_name "Chtf18"; transcript_type "protein_coding"; transcript_name "Chtf18-201"; protein_id "ENSMUSP00000043896.8"; transcript_support_level "1"; mgi_id "MGI:2384887"; tag "basic"; ccdsid "CCDS28523.1"; havana_gene "OTTMUSG00000035879.1"; havana_transcript "OTTMUST00000092003.1";
chr17	HAVANA	CDS	25938125	25938258	.	-	.	gene_id "ENSMUSG00000019214.15"; transcript_id "ENSMUST00000048054.14"; exon_number "45"; exon_id "1423";
chr17	HAVANA	stop_codon	25938122	25938124	.	-	.	gene_id "ENSMUSG00000019214.15"; transcript_id "ENSMUST00000048054.14"; exon_number "46"; exon_id "1424";
chr17	HAVANA	exon	25937900	25938258	.	-	.	gene_id "ENSMUSG00000019214.15"; transcript_id "ENSMUST00000048054.14"; exon_number "47"; exon_id "ENSMUSE00001293473.2"; gene_type "protein_coding"; gene_name "Chtf18"; transcript_type "protein_coding"; transcript_name "Chtf18-201"; protein_id "ENSMUSP00000043896.8"; transcript_support_level "1"; mgi_id "MGI:2384887"; tag "basic"; ccdsid "CCDS28523.1"; havana_gene "OTTMUSG00000035879.1"; havana_transcript "OTTMUST00000092003.1";
chr17	HAVANA	UTR	25937900	25938124	.	-	.	gene_id "ENSMUSG00000019214.15"; transcript_id "ENSMUST00000048054.14"; exon_number "48"; exon_id "1425";
chr17	IsoQuant	transcript	25938004	25946405	.	-	.	gene_id "ENSMUSG00000019214.15"; transcript_id "transcript2484.chr17.nic"; exons "21";
chr17	IsoQuant	exon	25946221	25946405	.	-	.	gene_id "ENSMUSG00000019214.15"; transcript_id "transcript2484.chr17.nic"; exon_number "1"; exon_id "1426";
chr17	IsoQuant	exon	25945915	25946097	.	-	.	gene_id "ENSMUSG00000019214.15"; transcript_id "transcript2484.chr17.nic"; exon_number "2"; exon_id "ENSMUSE00000904903.2";
chr17	IsoQuant	exon	25945675	25945822	.	-	.	gene_id "ENSMUSG00000019214.15"; transcript_id "transcript2484.chr17.nic"; exon_number "3"; exon_id "ENSMUSE00001236634.2";
chr17	IsoQuant	exon	25945349	25945523	.	-	.	gene_id "ENSMUSG00000019214.15"; transcript_id "transcript2484.chr17.nic"; exon_number "4"; exon_id "ENSMUSE00001234989.2";
chr17	IsoQuant	exon	25944854	25944946	.	-	.	gene_id "ENSMUSG00000019214.15"; transcript_id "transcript2484.chr17.nic"; exon_number "5"; exon_id "ENSMUSE00001236224.2";
chr17	IsoQuant	exon	25944716	25944768	.	-	.	gene_id "ENSMUSG00000019214.15"; transcript_id "transcript2484.chr17.nic"; exon_number "6"; exon_id "ENSMUSE00001258693.2";
chr17	IsoQuant	exon	25944470	25944608	.	-	.	gene_id "ENSMUSG00000019214.15"; transcript_id "transcript2484.chr17.nic"; exon_number "7"; exon_id "ENSMUSE00001222422.2";
chr17	IsoQuant	exon	25943503	25943712	.	-	.	gene_id "ENSMUSG00000019214.15"; transcript_id "transcript2484.chr17.nic"; exon_number "8"; exon_id "ENSMUSE00000152823.2";
chr17	IsoQuant	exon	25942977	25943074	.	-	.	gene_id "ENSMUSG00000019214.15"; transcript_id "transcript2484.chr17.nic"; exon_number "9"; exon_id "ENSMUSE00000152815.2";
chr17	IsoQuant	exon	25942617	25942740	.	-	.	gene_id "ENSMUSG00000019214.15"; transcript_id "transcript2484.chr17.nic"; exon_number "10"; exon_id "ENSMUSE00001263313.2";
chr17	IsoQuant	exon	25942377	25942525	.	-	.	gene_id "ENSMUSG00000019214.15"; transcript_id "transcript2484.chr17.nic"; exon_number "11"; exon_id "ENSMUSE00001296719.2";
chr17	IsoQuant	exon	25942194	25942287	.	-	.	gene_id "ENSMUSG00000019214.15"; transcript_id "transcript2484.chr17.nic"; exon_number "12"; exon_id "ENSMUSE00001233876.2";
chr17	IsoQuant	exon	25941620	25941916	.	-	.	gene_id "ENSMUSG00000019214.15"; transcript_id "transcript2484.chr17.nic"; exon_number "13"; exon_id "1427";
chr17	IsoQuant	exon	25941065	25941212	.	-	.	gene_id "ENSMUSG00000019214.15"; transcript_id "transcript2484.chr17.nic"; exon_number "14"; exon_id "ENSMUSE00001269079.2";
chr17	IsoQuant	exon	25940033	25940257	.	-	.	gene_id "ENSMUSG00000019214.15"; transcript_id "transcript2484.chr17.nic"; exon_number "15"; exon_id "ENSMUSE00001293856.2";
chr17	IsoQuant	exon	25939798	25939947	.	-	.	gene_id "ENSMUSG00000019214.15"; transcript_id "transcript2484.chr17.nic"; exon_number "16"; exon_id "ENSMUSE00001212713.2";
chr17	IsoQuant	exon	25939574	25939704	.	-	.	gene_id "ENSMUSG00000019214.15"; transcript_id "transcript2484.chr17.nic"; exon_number "17"; exon_id "ENSMUSE00001208149.2";
chr17	IsoQuant	exon	25938839	25938983	.	-	.	gene_id "ENSMUSG00000019214.15"; transcript_id "transcript2484.chr17.nic"; exon_number "18"; exon_id "ENSMUSE00001312791.2";
chr17	IsoQuant	exon	25938626	25938757	.	-	.	gene_id "ENSMUSG00000019214.15"; transcript_id "transcript2484.chr17.nic"; exon_number "19"; exon_id "ENSMUSE00001245544.2";
chr17	IsoQuant	exon	25938342	25938399	.	-	.	gene_id "ENSMUSG00000019214.15"; transcript_id "transcript2484.chr17.nic"; exon_number "20"; exon_id "ENSMUSE00001291748.2";
chr17	IsoQuant	exon	25938004	25938258	.	-	.	gene_id "ENSMUSG00000019214.15"; transcript_id "transcript2484.chr17.nic"; exon_number "21"; exon_id "ENSMUSE00000342404.9";
chr17	HAVANA	gene	25946644	25950438	.	+	.	gene_id "ENSMUSG00000041199.4"; transcripts "6"; gene_type "protein_coding"; gene_name "Rpusd1"; mgi_id "MGI:1919186"; havana_gene "OTTMUSG00000073244.1";
chr17	HAVANA	transcript	25946691	25950438	.	+	.	gene_id "ENSMUSG00000041199.4"; transcript_id "ENSMUST00000047273.3"; exons "6"; gene_type "protein_coding"; gene_name "Rpusd1"; transcript_type "protein_coding"; transcript_name "Rpusd1-201"; protein_id "ENSMUSP00000043825.2"; transcript_support_level "1"; mgi_id "MGI:1919186"; tag "basic"; ccdsid "CCDS28524.1"; havana_gene "OTTMUSG00000073244.1"; havana_transcript "OTTMUST00000177442.1";
chr17	HAVANA	UTR	25946691	25946821	.	+	.	gene_id "ENSMUSG00000041199.4"; transcript_id "ENSMUST00000047273.3"; exon_number "1"; exon_id "ENSMUSE00001456252.2"; gene_type "protein_coding"; gene_name "Rpusd1"; transcript_type "protein_coding"; transcript_name "Rpusd1-201"; protein_id "ENSMUSP00000043825.2"; transcript_support_level "1"; mgi_id "MGI:1919186"; tag "basic"; ccdsid "CCDS28524.1"; havana_gene "OTTMUSG00000073244.1"; havana_transcript "OTTMUST00000177442.1";
chr17	HAVANA	exon	25946691	25946821	.	+	.	gene_id "ENSMUSG00000041199.4"; transcript_id "ENSMUST00000047273.3"; exon_number "2"; exon_id "ENSMUSE00001456252.2"; gene_type "protein_coding"; gene_name "Rpusd1"; transcript_type "protein_coding"; transcript_name "Rpusd1-201"; protein_id "ENSMUSP00000043825.2"; transcript_support_level "1"; mgi_id "MGI:1919186"; tag "basic"; ccdsid "CCDS28524.1"; havana_gene "OTTMUSG00000073244.1"; havana_transcript "OTTMUST00000177442.1";
chr17	HAVANA	UTR	25947177	25947183	.	+	.	gene_id "ENSMUSG00000041199.4"; transcript_id "ENSMUST00000047273.3"; exon_number "3"; exon_id "1428";
chr17	HAVANA	exon	25947177	25947365	.	+	.	gene_id "ENSMUSG00000041199.4"; transcript_id "ENSMUST00000047273.3"; exon_number "4"; exon_id "ENSMUSE00000288487.2"; gene_type "protein_coding"; gene_name "Rpusd1"; transcript_type "protein_coding"; transcript_name "Rpusd1-201"; protein_id "ENSMUSP00000043825.2"; transcript_support_level "1"; mgi_id "MGI:1919186"; tag "basic"; ccdsid "CCDS28524.1"; havana_gene "OTTMUSG00000073244.1"; havana_transcript "OTTMUST00000177442.1";
chr17	HAVANA	start_codon	25947184	25947186	.	+	.	gene_id "ENSMUSG00000041199.4"; transcript_id "ENSMUST00000047273.3"; exon_number "5"; exon_id "1429";
chr17	HAVANA	CDS	25947184	25947365	.	+	.	gene_id "ENSMUSG00000041199.4"; transcript_id "ENSMUST00000047273.3"; exon_number "6"; exon_id "1430";
chr17	HAVANA	CDS	25947497	25947620	.	+	.	gene_id "ENSMUSG00000041199.4"; transcript_id "ENSMUST00000047273.3"; exon_number "7"; exon_id "ENSMUSE00001457128.2"; gene_type "protein_coding"; gene_name "Rpusd1"; transcript_type "protein_coding"; transcript_name "Rpusd1-201"; protein_id "ENSMUSP00000043825.2"; transcript_support_level "1"; mgi_id "MGI:1919186"; tag "basic"; ccdsid "CCDS28524.1"; havana_gene "OTTMUSG00000073244.1"; havana_transcript "OTTMUST00000177442.1";
chr17	HAVANA	exon	25947497	25947620	.	+	.	gene_id "ENSMUSG00000041199.4"; transcript_id "ENSMUST00000047273.3"; exon_number "8"; exon_id "ENSMUSE00001457128.2"; gene_type "protein_coding"; gene_name "Rpusd1"; transcript_type "protein_coding"; transcript_name "Rpusd1-201"; protein_id "ENSMUSP00000043825.2"; transcript_support_level "1"; mgi_id "MGI:1919186"; tag "basic"; ccdsid "CCDS28524.1"; havana_gene "OTTMUSG00000073244.1"; havana_transcript "OTTMUST00000177442.1";
chr17	HAVANA	CDS	25947800	25947902	.	+	.	gene_id "ENSMUSG00000041199.4"; transcript_id "ENSMUST00000047273.3"; exon_number "9"; exon_id "ENSMUSE00001462875.2"; gene_type "protein_coding"; gene_name "Rpusd1"; transcript_type "protein_coding"; transcript_name "Rpusd1-201"; protein_id "ENSMUSP00000043825.2"; transcript_support_level "1"; mgi_id "MGI:1919186"; tag "basic"; ccdsid "CCDS28524.1"; havana_gene "OTTMUSG00000073244.1"; havana_transcript "OTTMUST00000177442.1";
chr17	HAVANA	exon	25947800	25947902	.	+	.	gene_id "ENSMUSG00000041199.4"; transcript_id "ENSMUST00000047273.3"; exon_number "10"; exon_id "ENSMUSE00001462875.2"; gene_type "protein_coding"; gene_name "Rpusd1"; transcript_type "protein_coding"; transcript_name "Rpusd1-201"; protein_id "ENSMUSP00000043825.2"; transcript_support_level "1"; mgi_id "MGI:1919186"; tag "basic"; ccdsid "CCDS28524.1"; havana_gene "OTTMUSG00000073244.1"; havana_transcript "OTTMUST00000177442.1";
chr17	HAVANA	CDS	25948042	25948143	.	+	.	gene_id "ENSMUSG00000041199.4"; transcript_id "ENSMUST00000047273.3"; exon_number "11"; exon_id "ENSMUSE00001456223.2"; gene_type "protein_coding"; gene_name "Rpusd1"; transcript_type "protein_coding"; transcript_name "Rpusd1-201"; protein_id "ENSMUSP00000043825.2"; transcript_support_level "1"; mgi_id "MGI:1919186"; tag "basic"; ccdsid "CCDS28524.1"; havana_gene "OTTMUSG00000073244.1"; havana_transcript "OTTMUST00000177442.1";
chr17	HAVANA	exon	25948042	25948143	.	+	.	gene_id "ENSMUSG00000041199.4"; transcript_id "ENSMUST00000047273.3"; exon_number "12"; exon_id "ENSMUSE00001456223.2"; gene_type "protein_coding"; gene_name "Rpusd1"; transcript_type "protein_coding"; transcript_name "Rpusd1-201"; protein_id "ENSMUSP00000043825.2"; transcript_support_level "1"; mgi_id "MGI:1919186"; tag "basic"; ccdsid "CCDS28524.1"; havana_gene "OTTMUSG00000073244.1"; havana_transcript "OTTMUST00000177442.1";
chr17	HAVANA	CDS	25949343	25949749	.	+	.	gene_id "ENSMUSG00000041199.4"; transcript_id "ENSMUST00000047273.3"; exon_number "13"; exon_id "1431";
chr17	HAVANA	exon	25949343	25950438	.	+	.	gene_id "ENSMUSG00000041199.4"; transcript_id "ENSMUST00000047273.3"; exon_number "14"; exon_id "ENSMUSE00000399876.3"; gene_type "protein_coding"; gene_name "Rpusd1"; transcript_type "protein_coding"; transcript_name "Rpusd1-201"; protein_id "ENSMUSP00000043825.2"; transcript_support_level "1"; mgi_id "MGI:1919186"; tag "basic"; ccdsid "CCDS28524.1"; havana_gene "OTTMUSG00000073244.1"; havana_transcript "OTTMUST00000177442.1";
chr17	HAVANA	stop_codon	25949750	25949752	.	+	.	gene_id "ENSMUSG00000041199.4"; transcript_id "ENSMUST00000047273.3"; exon_number "15"; exon_id "1432";
chr17	HAVANA	UTR	25949750	25950438	.	+	.	gene_id "ENSMUSG00000041199.4"; transcript_id "ENSMUST00000047273.3"; exon_number "16"; exon_id "1433";
chr17	HAVANA	transcript	25946644	25950438	.	+	.	gene_id "ENSMUSG00000041199.4"; transcript_id "ENSMUST00000237183.2"; exons "6"; gene_type "protein_coding"; gene_name "Rpusd1"; transcript_type "protein_coding"; transcript_name "Rpusd1-203"; protein_id "ENSMUSP00000158085.2"; mgi_id "MGI:1919186"; tag "RNA_Seq_supported_partial"; havana_gene "OTTMUSG00000073244.1"; havana_transcript "OTTMUST00000177445.1";
chr17	HAVANA	UTR	25946644	25946821	.	+	.	gene_id "ENSMUSG00000041199.4"; transcript_id "ENSMUST00000237183.2"; exon_number "1"; exon_id "ENSMUSE00001459145.2"; gene_type "protein_coding"; gene_name "Rpusd1"; transcript_type "protein_coding"; transcript_name "Rpusd1-203"; protein_id "ENSMUSP00000158085.2"; mgi_id "MGI:1919186"; tag "RNA_Seq_supported_partial"; havana_gene "OTTMUSG00000073244.1"; havana_transcript "OTTMUST00000177445.1";
chr17	HAVANA	exon	25946644	25946821	.	+	.	gene_id "ENSMUSG00000041199.4"; transcript_id "ENSMUST00000237183.2"; exon_number "2"; exon_id "ENSMUSE00001459145.2"; gene_type "protein_coding"; gene_name "Rpusd1"; transcript_type "protein_coding"; transcript_name "Rpusd1-203"; protein_id "ENSMUSP00000158085.2"; mgi_id "MGI:1919186"; tag "RNA_Seq_supported_partial"; havana_gene "OTTMUSG00000073244.1"; havana_transcript "OTTMUST00000177445.1";
chr17	HAVANA	UTR	25947226	25947365	.	+	.	gene_id "ENSMUSG00000041199.4"; transcript_id "ENSMUST00000237183.2"; exon_number "3"; exon_id "ENSMUSE00001456045.2"; gene_type "protein_coding"; gene_name "Rpusd1"; transcript_type "protein_coding"; transcript_name "Rpusd1-203"; protein_id "ENSMUSP00000158085.2"; mgi_id "MGI:1919186"; tag "RNA_Seq_supported_partial"; havana_gene "OTTMUSG00000073244.1"; havana_transcript "OTTMUST00000177445.1";
chr17	HAVANA	exon	25947226	25947365	.	+	.	gene_id "ENSMUSG00000041199.4"; transcript_id "ENSMUST00000237183.2"; exon_number "4"; exon_id "ENSMUSE00001456045.2"; gene_type "protein_coding"; gene_name "Rpusd1"; transcript_type "protein_coding"; transcript_name "Rpusd1-203"; protein_id "ENSMUSP00000158085.2"; mgi_id "MGI:1919186"; tag "RNA_Seq_supported_partial"; havana_gene "OTTMUSG00000073244.1"; havana_transcript "OTTMUST00000177445.1";
chr17	HAVANA	UTR	25947497	25947620	.	+	.	gene_id "ENSMUSG00000041199.4"; transcript_id "ENSMUST00000237183.2"; exon_number "5"; exon_id "ENSMUSE00001457128.2"; gene_type "protein_coding"; gene_name "Rpusd1"; transcript_type "protein_coding"; transcript_name "Rpusd1-203"; protein_id "ENSMUSP00000158085.2"; mgi_id "MGI:1919186"; tag "RNA_Seq_supported_partial"; havana_gene "OTTMUSG00000073244.1"; havana_transcript "OTTMUST00000177445.1";
chr17	HAVANA	exon	25947497	25947620	.	+	.	gene_id "ENSMUSG00000041199.4"; transcript_id "ENSMUST00000237183.2"; exon_number "6"; exon_id "ENSMUSE00001457128.2"; gene_type "protein_coding"; gene_name "Rpusd1"; transcript_type "protein_coding"; transcript_name "Rpusd1-203"; protein_id "ENSMUSP00000158085.2"; mgi_id "MGI:1919186"; tag "RNA_Seq_supported_partial"; havana_gene "OTTMUSG00000073244.1"; havana_transcript "OTTMUST00000177445.1";
chr17	HAVANA	UTR	25947800	25947880	.	+	.	gene_id "ENSMUSG00000041199.4"; transcript_id "ENSMUST00000237183.2"; exon_number "7"; exon_id "1434";
chr17	HAVANA	exon	25947800	25947902	.	+	.	gene_id "ENSMUSG00000041199.4"; transcript_id "ENSMUST00000237183.2"; exon_number "8"; exon_id "ENSMUSE00001462875.2"; gene_type "protein_coding"; gene_name "Rpusd1"; transcript_type "protein_coding"; transcript_name "Rpusd1-203"; protein_id "ENSMUSP00000158085.2"; mgi_id "MGI:1919186"; tag "RNA_Seq_supported_partial"; havana_gene "OTTMUSG00000073244.1"; havana_transcript "OTTMUST00000177445.1";
chr17	HAVANA	start_codon	25947881	25947883	.	+	.	gene_id "ENSMUSG00000041199.4"; transcript_id "ENSMUST00000237183.2"; exon_number "9"; exon_id "1435";
chr17	HAVANA	CDS	25947881	25947902	.	+	.	gene_id "ENSMUSG00000041199.4"; transcript_id "ENSMUST00000237183.2"; exon_number "10"; exon_id "1436";
chr17	HAVANA	CDS	25948042	25948143	.	+	.	gene_id "ENSMUSG00000041199.4"; transcript_id "ENSMUST00000237183.2"; exon_number "11"; exon_id "ENSMUSE00001456223.2"; gene_type "protein_coding"; gene_name "Rpusd1"; transcript_type "protein_coding"; transcript_name "Rpusd1-203"; protein_id "ENSMUSP00000158085.2"; mgi_id "MGI:1919186"; tag "RNA_Seq_supported_partial"; havana_gene "OTTMUSG00000073244.1"; havana_transcript "OTTMUST00000177445.1";
chr17	HAVANA	exon	25948042	25948143	.	+	.	gene_id "ENSMUSG00000041199.4"; transcript_id "ENSMUST00000237183.2"; exon_number "12"; exon_id "ENSMUSE00001456223.2"; gene_type "protein_coding"; gene_name "Rpusd1"; transcript_type "protein_coding"; transcript_name "Rpusd1-203"; protein_id "ENSMUSP00000158085.2"; mgi_id "MGI:1919186"; tag "RNA_Seq_supported_partial"; havana_gene "OTTMUSG00000073244.1"; havana_transcript "OTTMUST00000177445.1";
chr17	HAVANA	CDS	25949343	25949749	.	+	.	gene_id "ENSMUSG00000041199.4"; transcript_id "ENSMUST00000237183.2"; exon_number "13"; exon_id "chr17.1431";
chr17	HAVANA	exon	25949343	25950438	.	+	.	gene_id "ENSMUSG00000041199.4"; transcript_id "ENSMUST00000237183.2"; exon_number "14"; exon_id "ENSMUSE00000399876.3"; gene_type "protein_coding"; gene_name "Rpusd1"; transcript_type "protein_coding"; transcript_name "Rpusd1-203"; protein_id "ENSMUSP00000158085.2"; mgi_id "MGI:1919186"; tag "RNA_Seq_supported_partial"; havana_gene "OTTMUSG00000073244.1"; havana_transcript "OTTMUST00000177445.1";
chr17	HAVANA	stop_codon	25949750	25949752	.	+	.	gene_id "ENSMUSG00000041199.4"; transcript_id "ENSMUST00000237183.2"; exon_number "15"; exon_id "chr17.1432";
chr17	HAVANA	UTR	25949750	25950438	.	+	.	gene_id "ENSMUSG00000041199.4"; transcript_id "ENSMUST00000237183.2"; exon_number "16"; exon_id "chr17.1433";
chr17	HAVANA	transcript	25946691	25950432	.	+	.	gene_id "ENSMUSG00000041199.4"; transcript_id "ENSMUST00000237785.2"; exons "6"; gene_type "protein_coding"; gene_name "Rpusd1"; transcript_type "protein_coding"; transcript_name "Rpusd1-204"; protein_id "ENSMUSP00000158547.2"; mgi_id "MGI:1919186"; tag "alternative_5_UTR"; ccdsid "CCDS28524.1"; havana_gene "OTTMUSG00000073244.1"; havana_transcript "OTTMUST00000177444.1";
chr17	HAVANA	UTR	25946691	25946821	.	+	.	gene_id "ENSMUSG00000041199.4"; transcript_id "ENSMUST00000237785.2"; exon_number "1"; exon_id "ENSMUSE00001456252.2"; gene_type "protein_coding"; gene_name "Rpusd1"; transcript_type "protein_coding"; transcript_name "Rpusd1-204"; protein_id "ENSMUSP00000158547.2"; mgi_id "MGI:1919186"; tag "alternative_5_UTR"; ccdsid "CCDS28524.1"; havana_gene "OTTMUSG00000073244.1"; havana_transcript "OTTMUST00000177444.1";
chr17	HAVANA	exon	25946691	25946821	.	+	.	gene_id "ENSMUSG00000041199.4"; transcript_id "ENSMUST00000237785.2"; exon_number "2"; exon_id "ENSMUSE00001456252.2"; gene_type "protein_coding"; gene_name "Rpusd1"; transcript_type "protein_coding"; transcript_name "Rpusd1-204"; protein_id "ENSMUSP00000158547.2"; mgi_id "MGI:1919186"; tag "alternative_5_UTR"; ccdsid "CCDS28524.1"; havana_gene "OTTMUSG00000073244.1"; havana_transcript "OTTMUST00000177444.1";
chr17	HAVANA	UTR	25947155	25947183	.	+	.	gene_id "ENSMUSG00000041199.4"; transcript_id "ENSMUST00000237785.2"; exon_number "3"; exon_id "1437";
chr17	HAVANA	exon	25947155	25947365	.	+	.	gene_id "ENSMUSG00000041199.4"; transcript_id "ENSMUST00000237785.2"; exon_number "4"; exon_id "ENSMUSE00001461998.2"; gene_type "protein_coding"; gene_name "Rpusd1"; transcript_type "protein_coding"; transcript_name "Rpusd1-204"; protein_id "ENSMUSP00000158547.2"; mgi_id "MGI:1919186"; tag "alternative_5_UTR"; ccdsid "CCDS28524.1"; havana_gene "OTTMUSG00000073244.1"; havana_transcript "OTTMUST00000177444.1";
chr17	HAVANA	start_codon	25947184	25947186	.	+	.	gene_id "ENSMUSG00000041199.4"; transcript_id "ENSMUST00000237785.2"; exon_number "5"; exon_id "chr17.1429";
chr17	HAVANA	CDS	25947184	25947365	.	+	.	gene_id "ENSMUSG00000041199.4"; transcript_id "ENSMUST00000237785.2"; exon_number "6"; exon_id "chr17.1430";
chr17	HAVANA	CDS	25947497	25947620	.	+	.	gene_id "ENSMUSG00000041199.4"; transcript_id "ENSMUST00000237785.2"; exon_number "7"; exon_id "ENSMUSE00001457128.2"; gene_type "protein_coding"; gene_name "Rpusd1"; transcript_type "protein_coding"; transcript_name "Rpusd1-204"; protein_id "ENSMUSP00000158547.2"; mgi_id "MGI:1919186"; tag "alternative_5_UTR"; ccdsid "CCDS28524.1"; havana_gene "OTTMUSG00000073244.1"; havana_transcript "OTTMUST00000177444.1";
chr17	HAVANA	exon	25947497	25947620	.	+	.	gene_id "ENSMUSG00000041199.4"; transcript_id "ENSMUST00000237785.2"; exon_number "8"; exon_id "ENSMUSE00001457128.2"; gene_type "protein_coding"; gene_name "Rpusd1"; transcript_type "protein_coding"; transcript_name "Rpusd1-204"; protein_id "ENSMUSP00000158547.2"; mgi_id "MGI:1919186"; tag "alternative_5_UTR"; ccdsid "CCDS28524.1"; havana_gene "OTTMUSG00000073244.1"; havana_transcript "OTTMUST00000177444.1";
chr17	HAVANA	CDS	25947800	25947902	.	+	.	gene_id "ENSMUSG00000041199.4"; transcript_id "ENSMUST00000237785.2"; exon_number "9"; exon_id "ENSMUSE00001462875.2"; gene_type "protein_coding"; gene_name "Rpusd1"; transcript_type "protein_coding"; transcript_name "Rpusd1-204"; protein_id "ENSMUSP00000158547.2"; mgi_id "MGI:1919186"; tag "alternative_5_UTR"; ccdsid "CCDS28524.1"; havana_gene "OTTMUSG00000073244.1"; havana_transcript "OTTMUST00000177444.1";
chr17	HAVANA	exon	25947800	25947902	.	+	.	gene_id "ENSMUSG00000041199.4"; transcript_id "ENSMUST00000237785.2"; exon_number "10"; exon_id "ENSMUSE00001462875.2"; gene_type "protein_coding"; gene_name "Rpusd1"; transcript_type "protein_coding"; transcript_name "Rpusd1-204"; protein_id "ENSMUSP00000158547.2"; mgi_id "MGI:1919186"; tag "alternative_5_UTR"; ccdsid "CCDS28524.1"; havana_gene "OTTMUSG00000073244.1"; havana_transcript "OTTMUST00000177444.1";
chr17	HAVANA	CDS	25948042	25948143	.	+	.	gene_id "ENSMUSG00000041199.4"; transcript_id "ENSMUST00000237785.2"; exon_number "11"; exon_id "ENSMUSE00001456223.2"; gene_type "protein_coding"; gene_name "Rpusd1"; transcript_type "protein_coding"; transcript_name "Rpusd1-204"; protein_id "ENSMUSP00000158547.2"; mgi_id "MGI:1919186"; tag "alternative_5_UTR"; ccdsid "CCDS28524.1"; havana_gene "OTTMUSG00000073244.1"; havana_transcript "OTTMUST00000177444.1";
chr17	HAVANA	exon	25948042	25948143	.	+	.	gene_id "ENSMUSG00000041199.4"; transcript_id "ENSMUST00000237785.2"; exon_number "12"; exon_id "ENSMUSE00001456223.2"; gene_type "protein_coding"; gene_name "Rpusd1"; transcript_type "protein_coding"; transcript_name "Rpusd1-204"; protein_id "ENSMUSP00000158547.2"; mgi_id "MGI:1919186"; tag "alternative_5_UTR"; ccdsid "CCDS28524.1"; havana_gene "OTTMUSG00000073244.1"; havana_transcript "OTTMUST00000177444.1";
chr17	HAVANA	CDS	25949343	25949749	.	+	.	gene_id "ENSMUSG00000041199.4"; transcript_id "ENSMUST00000237785.2"; exon_number "13"; exon_id "chr17.1431";
chr17	HAVANA	exon	25949343	25950432	.	+	.	gene_id "ENSMUSG00000041199.4"; transcript_id "ENSMUST00000237785.2"; exon_number "14"; exon_id "ENSMUSE00001456232.2"; gene_type "protein_coding"; gene_name "Rpusd1"; transcript_type "protein_coding"; transcript_name "Rpusd1-204"; protein_id "ENSMUSP00000158547.2"; mgi_id "MGI:1919186"; tag "alternative_5_UTR"; ccdsid "CCDS28524.1"; havana_gene "OTTMUSG00000073244.1"; havana_transcript "OTTMUST00000177444.1";
chr17	HAVANA	stop_codon	25949750	25949752	.	+	.	gene_id "ENSMUSG00000041199.4"; transcript_id "ENSMUST00000237785.2"; exon_number "15"; exon_id "chr17.1432";
chr17	HAVANA	UTR	25949750	25950432	.	+	.	gene_id "ENSMUSG00000041199.4"; transcript_id "ENSMUST00000237785.2"; exon_number "16"; exon_id "1438";
chr17	HAVANA	transcript	25946706	25950428	.	+	.	gene_id "ENSMUSG00000041199.4"; transcript_id "ENSMUST00000235645.2"; exons "5"; gene_type "protein_coding"; gene_name "Rpusd1"; transcript_type "protein_coding_CDS_not_defined"; transcript_name "Rpusd1-202"; mgi_id "MGI:1919186"; havana_gene "OTTMUSG00000073244.1"; havana_transcript "OTTMUST00000177443.1";
chr17	HAVANA	exon	25946706	25946821	.	+	.	gene_id "ENSMUSG00000041199.4"; transcript_id "ENSMUST00000235645.2"; exon_number "1"; exon_id "ENSMUSE00000389598.4"; gene_type "protein_coding"; gene_name "Rpusd1"; transcript_type "protein_coding_CDS_not_defined"; transcript_name "Rpusd1-202"; mgi_id "MGI:1919186"; havana_gene "OTTMUSG00000073244.1"; havana_transcript "OTTMUST00000177443.1";
chr17	HAVANA	exon	25947497	25947620	.	+	.	gene_id "ENSMUSG00000041199.4"; transcript_id "ENSMUST00000235645.2"; exon_number "2"; exon_id "ENSMUSE00001457128.2"; gene_type "protein_coding"; gene_name "Rpusd1"; transcript_type "protein_coding_CDS_not_defined"; transcript_name "Rpusd1-202"; mgi_id "MGI:1919186"; havana_gene "OTTMUSG00000073244.1"; havana_transcript "OTTMUST00000177443.1";
chr17	HAVANA	exon	25947800	25947902	.	+	.	gene_id "ENSMUSG00000041199.4"; transcript_id "ENSMUST00000235645.2"; exon_number "3"; exon_id "ENSMUSE00001462875.2"; gene_type "protein_coding"; gene_name "Rpusd1"; transcript_type "protein_coding_CDS_not_defined"; transcript_name "Rpusd1-202"; mgi_id "MGI:1919186"; havana_gene "OTTMUSG00000073244.1"; havana_transcript "OTTMUST00000177443.1";
chr17	HAVANA	exon	25948042	25948143	.	+	.	gene_id "ENSMUSG00000041199.4"; transcript_id "ENSMUST00000235645.2"; exon_number "4"; exon_id "ENSMUSE00001456223.2"; gene_type "protein_coding"; gene_name "Rpusd1"; transcript_type "protein_coding_CDS_not_defined"; transcript_name "Rpusd1-202"; mgi_id "MGI:1919186"; havana_gene "OTTMUSG00000073244.1"; havana_transcript "OTTMUST00000177443.1";
chr17	HAVANA	exon	25949343	25950428	.	+	.	gene_id "ENSMUSG00000041199.4"; transcript_id "ENSMUST00000235645.2"; exon_number "5"; exon_id "ENSMUSE00001457664.2"; gene_type "protein_coding"; gene_name "Rpusd1"; transcript_type "protein_coding_CDS_not_defined"; transcript_name "Rpusd1-202"; mgi_id "MGI:1919186"; havana_gene "OTTMUSG00000073244.1"; havana_transcript "OTTMUST00000177443.1";
chr17	IsoQuant	transcript	25946686	25950432	.	+	.	gene_id "ENSMUSG00000041199.4"; transcript_id "transcript2497.chr17.nic"; exons "5";
chr17	IsoQuant	exon	25946686	25946821	.	+	.	gene_id "ENSMUSG00000041199.4"; transcript_id "transcript2497.chr17.nic"; exon_number "1"; exon_id "1439";
chr17	IsoQuant	exon	25947177	25947620	.	+	.	gene_id "ENSMUSG00000041199.4"; transcript_id "transcript2497.chr17.nic"; exon_number "2"; exon_id "1440";
chr17	IsoQuant	exon	25947800	25947902	.	+	.	gene_id "ENSMUSG00000041199.4"; transcript_id "transcript2497.chr17.nic"; exon_number "3"; exon_id "ENSMUSE00001462875.2";
chr17	IsoQuant	exon	25948042	25948143	.	+	.	gene_id "ENSMUSG00000041199.4"; transcript_id "transcript2497.chr17.nic"; exon_number "4"; exon_id "ENSMUSE00001456223.2";
chr17	IsoQuant	exon	25949343	25950432	.	+	.	gene_id "ENSMUSG00000041199.4"; transcript_id "transcript2497.chr17.nic"; exon_number "5"; exon_id "ENSMUSE00001456232.2";
chr17	IsoQuant	transcript	25946736	25950432	.	+	.	gene_id "ENSMUSG00000041199.4"; transcript_id "transcript2499.chr17.nic"; exons "5";
chr17	IsoQuant	exon	25946736	25947365	.	+	.	gene_id "ENSMUSG00000041199.4"; transcript_id "transcript2499.chr17.nic"; exon_number "1"; exon_id "1441";
chr17	IsoQuant	exon	25947497	25947620	.	+	.	gene_id "ENSMUSG00000041199.4"; transcript_id "transcript2499.chr17.nic"; exon_number "2"; exon_id "ENSMUSE00001457128.2";
chr17	IsoQuant	exon	25947800	25947902	.	+	.	gene_id "ENSMUSG00000041199.4"; transcript_id "transcript2499.chr17.nic"; exon_number "3"; exon_id "ENSMUSE00001462875.2";
chr17	IsoQuant	exon	25948042	25948143	.	+	.	gene_id "ENSMUSG00000041199.4"; transcript_id "transcript2499.chr17.nic"; exon_number "4"; exon_id "ENSMUSE00001456223.2";
chr17	IsoQuant	exon	25949343	25950432	.	+	.	gene_id "ENSMUSG00000041199.4"; transcript_id "transcript2499.chr17.nic"; exon_number "5"; exon_id "ENSMUSE00001456232.2";
chr17	HAVANA	gene	25992750	26002306	.	+	.	gene_id "ENSMUSG00000002280.12"; transcripts "6"; gene_type "protein_coding"; gene_name "Ciao3"; mgi_id "MGI:1914813"; tag "ncRNA_host"; havana_gene "OTTMUSG00000033885.1";
chr17	IsoQuant	transcript	25992774	26001767	.	+	.	gene_id "ENSMUSG00000002280.12"; transcript_id "transcript2507.chr17.nic"; exons "11";
chr17	IsoQuant	exon	25992774	25992861	.	+	.	gene_id "ENSMUSG00000002280.12"; transcript_id "transcript2507.chr17.nic"; exon_number "1"; exon_id "1442";
chr17	IsoQuant	exon	25994020	25994115	.	+	.	gene_id "ENSMUSG00000002280.12"; transcript_id "transcript2507.chr17.nic"; exon_number "2"; exon_id "ENSMUSE00001281571.2";
chr17	IsoQuant	exon	25995940	25996083	.	+	.	gene_id "ENSMUSG00000002280.12"; transcript_id "transcript2507.chr17.nic"; exon_number "3"; exon_id "ENSMUSE00001302421.2";
chr17	IsoQuant	exon	25996299	25996431	.	+	.	gene_id "ENSMUSG00000002280.12"; transcript_id "transcript2507.chr17.nic"; exon_number "4"; exon_id "ENSMUSE00001279086.2";
chr17	IsoQuant	exon	25997924	25998058	.	+	.	gene_id "ENSMUSG00000002280.12"; transcript_id "transcript2507.chr17.nic"; exon_number "5"; exon_id "ENSMUSE00001241155.2";
chr17	IsoQuant	exon	25998472	25998590	.	+	.	gene_id "ENSMUSG00000002280.12"; transcript_id "transcript2507.chr17.nic"; exon_number "6"; exon_id "ENSMUSE00001247421.2";
chr17	IsoQuant	exon	25999281	25999410	.	+	.	gene_id "ENSMUSG00000002280.12"; transcript_id "transcript2507.chr17.nic"; exon_number "7"; exon_id "ENSMUSE00000152775.2";
chr17	IsoQuant	exon	25999854	25999926	.	+	.	gene_id "ENSMUSG00000002280.12"; transcript_id "transcript2507.chr17.nic"; exon_number "8"; exon_id "ENSMUSE00000287325.2";
chr17	IsoQuant	exon	26000215	26000352	.	+	.	gene_id "ENSMUSG00000002280.12"; transcript_id "transcript2507.chr17.nic"; exon_number "9"; exon_id "ENSMUSE00000152772.4";
chr17	IsoQuant	exon	26000662	26000704	.	+	.	gene_id "ENSMUSG00000002280.12"; transcript_id "transcript2507.chr17.nic"; exon_number "10"; exon_id "ENSMUSE00001456532.2";
chr17	IsoQuant	exon	26000990	26001767	.	+	.	gene_id "ENSMUSG00000002280.12"; transcript_id "transcript2507.chr17.nic"; exon_number "11"; exon_id "ENSMUSE00001456991.2";
chr17	IsoQuant	transcript	25992771	26001765	.	+	.	gene_id "ENSMUSG00000002280.12"; transcript_id "transcript2511.chr17.nnic"; exons "10";
chr17	IsoQuant	exon	25992771	25992861	.	+	.	gene_id "ENSMUSG00000002280.12"; transcript_id "transcript2511.chr17.nnic"; exon_number "1"; exon_id "1443";
chr17	IsoQuant	exon	25994020	25994115	.	+	.	gene_id "ENSMUSG00000002280.12"; transcript_id "transcript2511.chr17.nnic"; exon_number "2"; exon_id "ENSMUSE00001281571.2";
chr17	IsoQuant	exon	25995940	25996083	.	+	.	gene_id "ENSMUSG00000002280.12"; transcript_id "transcript2511.chr17.nnic"; exon_number "3"; exon_id "ENSMUSE00001302421.2";
chr17	IsoQuant	exon	25996299	25996431	.	+	.	gene_id "ENSMUSG00000002280.12"; transcript_id "transcript2511.chr17.nnic"; exon_number "4"; exon_id "ENSMUSE00001279086.2";
chr17	IsoQuant	exon	25997924	25998058	.	+	.	gene_id "ENSMUSG00000002280.12"; transcript_id "transcript2511.chr17.nnic"; exon_number "5"; exon_id "ENSMUSE00001241155.2";
chr17	IsoQuant	exon	25998472	25998590	.	+	.	gene_id "ENSMUSG00000002280.12"; transcript_id "transcript2511.chr17.nnic"; exon_number "6"; exon_id "ENSMUSE00001247421.2";
chr17	IsoQuant	exon	25999281	25999410	.	+	.	gene_id "ENSMUSG00000002280.12"; transcript_id "transcript2511.chr17.nnic"; exon_number "7"; exon_id "ENSMUSE00000152775.2";
chr17	IsoQuant	exon	25999854	25999926	.	+	.	gene_id "ENSMUSG00000002280.12"; transcript_id "transcript2511.chr17.nnic"; exon_number "8"; exon_id "ENSMUSE00000287325.2";
chr17	IsoQuant	exon	26000662	26000819	.	+	.	gene_id "ENSMUSG00000002280.12"; transcript_id "transcript2511.chr17.nnic"; exon_number "9"; exon_id "ENSMUSE00000152776.2";
chr17	IsoQuant	exon	26000990	26001765	.	+	.	gene_id "ENSMUSG00000002280.12"; transcript_id "transcript2511.chr17.nnic"; exon_number "10"; exon_id "ENSMUSE00000807235.2";
chr17	IsoQuant	transcript	25992761	26001765	.	+	.	gene_id "ENSMUSG00000002280.12"; transcript_id "transcript2514.chr17.nic"; exons "10";
chr17	IsoQuant	exon	25992761	25992861	.	+	.	gene_id "ENSMUSG00000002280.12"; transcript_id "transcript2514.chr17.nic"; exon_number "1"; exon_id "1444";
chr17	IsoQuant	exon	25994020	25994115	.	+	.	gene_id "ENSMUSG00000002280.12"; transcript_id "transcript2514.chr17.nic"; exon_number "2"; exon_id "ENSMUSE00001281571.2";
chr17	IsoQuant	exon	25995940	25996083	.	+	.	gene_id "ENSMUSG00000002280.12"; transcript_id "transcript2514.chr17.nic"; exon_number "3"; exon_id "ENSMUSE00001302421.2";
chr17	IsoQuant	exon	25996299	25996431	.	+	.	gene_id "ENSMUSG00000002280.12"; transcript_id "transcript2514.chr17.nic"; exon_number "4"; exon_id "ENSMUSE00001279086.2";
chr17	IsoQuant	exon	25997924	25998058	.	+	.	gene_id "ENSMUSG00000002280.12"; transcript_id "transcript2514.chr17.nic"; exon_number "5"; exon_id "ENSMUSE00001241155.2";
chr17	IsoQuant	exon	25998472	25998590	.	+	.	gene_id "ENSMUSG00000002280.12"; transcript_id "transcript2514.chr17.nic"; exon_number "6"; exon_id "ENSMUSE00001247421.2";
chr17	IsoQuant	exon	25999281	25999410	.	+	.	gene_id "ENSMUSG00000002280.12"; transcript_id "transcript2514.chr17.nic"; exon_number "7"; exon_id "ENSMUSE00000152775.2";
chr17	IsoQuant	exon	25999854	26000352	.	+	.	gene_id "ENSMUSG00000002280.12"; transcript_id "transcript2514.chr17.nic"; exon_number "8"; exon_id "1445";
chr17	IsoQuant	exon	26000662	26000819	.	+	.	gene_id "ENSMUSG00000002280.12"; transcript_id "transcript2514.chr17.nic"; exon_number "9"; exon_id "ENSMUSE00000152776.2";
chr17	IsoQuant	exon	26000990	26001765	.	+	.	gene_id "ENSMUSG00000002280.12"; transcript_id "transcript2514.chr17.nic"; exon_number "10"; exon_id "ENSMUSE00000807235.2";
chr17	HAVANA	transcript	25992787	25995438	.	+	.	gene_id "ENSMUSG00000002280.12"; transcript_id "ENSMUST00000236424.2"; exons "1"; gene_type "protein_coding"; gene_name "Ciao3"; transcript_type "retained_intron"; transcript_name "Ciao3-207"; mgi_id "MGI:1914813"; havana_gene "OTTMUSG00000033885.1"; havana_transcript "OTTMUST00000177466.1";
chr17	HAVANA	exon	25992787	25995438	.	+	.	gene_id "ENSMUSG00000002280.12"; transcript_id "ENSMUST00000236424.2"; exon_number "1"; exon_id "ENSMUSE00001454366.2"; gene_type "protein_coding"; gene_name "Ciao3"; transcript_type "retained_intron"; transcript_name "Ciao3-207"; mgi_id "MGI:1914813"; havana_gene "OTTMUSG00000033885.1"; havana_transcript "OTTMUST00000177466.1";
chr17	HAVANA	transcript	25992750	26001765	.	+	.	gene_id "ENSMUSG00000002280.12"; transcript_id "ENSMUST00000134108.8"; exons "11"; gene_type "protein_coding"; gene_name "Ciao3"; transcript_type "protein_coding"; transcript_name "Ciao3-204"; protein_id "ENSMUSP00000117136.2"; transcript_support_level "1"; mgi_id "MGI:1914813"; tag "basic"; havana_gene "OTTMUSG00000033885.1"; havana_transcript "OTTMUST00000085443.1";
chr17	HAVANA	UTR	25992750	25992795	.	+	.	gene_id "ENSMUSG00000002280.12"; transcript_id "ENSMUST00000134108.8"; exon_number "1"; exon_id "1446";
chr17	HAVANA	exon	25992750	25992861	.	+	.	gene_id "ENSMUSG00000002280.12"; transcript_id "ENSMUST00000134108.8"; exon_number "2"; exon_id "ENSMUSE00000806958.2"; gene_type "protein_coding"; gene_name "Ciao3"; transcript_type "protein_coding"; transcript_name "Ciao3-204"; protein_id "ENSMUSP00000117136.2"; transcript_support_level "1"; mgi_id "MGI:1914813"; tag "basic"; havana_gene "OTTMUSG00000033885.1"; havana_transcript "OTTMUST00000085443.1";
chr17	HAVANA	start_codon	25992796	25992798	.	+	.	gene_id "ENSMUSG00000002280.12"; transcript_id "ENSMUST00000134108.8"; exon_number "3"; exon_id "1447";
chr17	HAVANA	CDS	25992796	25992861	.	+	.	gene_id "ENSMUSG00000002280.12"; transcript_id "ENSMUST00000134108.8"; exon_number "4"; exon_id "1448";
chr17	HAVANA	CDS	25994020	25994115	.	+	.	gene_id "ENSMUSG00000002280.12"; transcript_id "ENSMUST00000134108.8"; exon_number "5"; exon_id "ENSMUSE00001281571.2"; gene_type "protein_coding"; gene_name "Ciao3"; transcript_type "protein_coding"; transcript_name "Ciao3-204"; protein_id "ENSMUSP00000117136.2"; transcript_support_level "1"; mgi_id "MGI:1914813"; tag "basic"; havana_gene "OTTMUSG00000033885.1"; havana_transcript "OTTMUST00000085443.1";
chr17	HAVANA	exon	25994020	25994115	.	+	.	gene_id "ENSMUSG00000002280.12"; transcript_id "ENSMUST00000134108.8"; exon_number "6"; exon_id "ENSMUSE00001281571.2"; gene_type "protein_coding"; gene_name "Ciao3"; transcript_type "protein_coding"; transcript_name "Ciao3-204"; protein_id "ENSMUSP00000117136.2"; transcript_support_level "1"; mgi_id "MGI:1914813"; tag "basic"; havana_gene "OTTMUSG00000033885.1"; havana_transcript "OTTMUST00000085443.1";
chr17	HAVANA	CDS	25995940	25996083	.	+	.	gene_id "ENSMUSG00000002280.12"; transcript_id "ENSMUST00000134108.8"; exon_number "7"; exon_id "ENSMUSE00001302421.2"; gene_type "protein_coding"; gene_name "Ciao3"; transcript_type "protein_coding"; transcript_name "Ciao3-204"; protein_id "ENSMUSP00000117136.2"; transcript_support_level "1"; mgi_id "MGI:1914813"; tag "basic"; havana_gene "OTTMUSG00000033885.1"; havana_transcript "OTTMUST00000085443.1";
chr17	HAVANA	exon	25995940	25996083	.	+	.	gene_id "ENSMUSG00000002280.12"; transcript_id "ENSMUST00000134108.8"; exon_number "8"; exon_id "ENSMUSE00001302421.2"; gene_type "protein_coding"; gene_name "Ciao3"; transcript_type "protein_coding"; transcript_name "Ciao3-204"; protein_id "ENSMUSP00000117136.2"; transcript_support_level "1"; mgi_id "MGI:1914813"; tag "basic"; havana_gene "OTTMUSG00000033885.1"; havana_transcript "OTTMUST00000085443.1";
chr17	HAVANA	CDS	25996299	25996431	.	+	.	gene_id "ENSMUSG00000002280.12"; transcript_id "ENSMUST00000134108.8"; exon_number "9"; exon_id "ENSMUSE00001279086.2"; gene_type "protein_coding"; gene_name "Ciao3"; transcript_type "protein_coding"; transcript_name "Ciao3-204"; protein_id "ENSMUSP00000117136.2"; transcript_support_level "1"; mgi_id "MGI:1914813"; tag "basic"; havana_gene "OTTMUSG00000033885.1"; havana_transcript "OTTMUST00000085443.1";
chr17	HAVANA	exon	25996299	25996431	.	+	.	gene_id "ENSMUSG00000002280.12"; transcript_id "ENSMUST00000134108.8"; exon_number "10"; exon_id "ENSMUSE00001279086.2"; gene_type "protein_coding"; gene_name "Ciao3"; transcript_type "protein_coding"; transcript_name "Ciao3-204"; protein_id "ENSMUSP00000117136.2"; transcript_support_level "1"; mgi_id "MGI:1914813"; tag "basic"; havana_gene "OTTMUSG00000033885.1"; havana_transcript "OTTMUST00000085443.1";
chr17	HAVANA	CDS	25997924	25998058	.	+	.	gene_id "ENSMUSG00000002280.12"; transcript_id "ENSMUST00000134108.8"; exon_number "11"; exon_id "ENSMUSE00001241155.2"; gene_type "protein_coding"; gene_name "Ciao3"; transcript_type "protein_coding"; transcript_name "Ciao3-204"; protein_id "ENSMUSP00000117136.2"; transcript_support_level "1"; mgi_id "MGI:1914813"; tag "basic"; havana_gene "OTTMUSG00000033885.1"; havana_transcript "OTTMUST00000085443.1";
chr17	HAVANA	exon	25997924	25998058	.	+	.	gene_id "ENSMUSG00000002280.12"; transcript_id "ENSMUST00000134108.8"; exon_number "12"; exon_id "ENSMUSE00001241155.2"; gene_type "protein_coding"; gene_name "Ciao3"; transcript_type "protein_coding"; transcript_name "Ciao3-204"; protein_id "ENSMUSP00000117136.2"; transcript_support_level "1"; mgi_id "MGI:1914813"; tag "basic"; havana_gene "OTTMUSG00000033885.1"; havana_transcript "OTTMUST00000085443.1";
chr17	HAVANA	CDS	25998472	25998590	.	+	.	gene_id "ENSMUSG00000002280.12"; transcript_id "ENSMUST00000134108.8"; exon_number "13"; exon_id "ENSMUSE00001247421.2"; gene_type "protein_coding"; gene_name "Ciao3"; transcript_type "protein_coding"; transcript_name "Ciao3-204"; protein_id "ENSMUSP00000117136.2"; transcript_support_level "1"; mgi_id "MGI:1914813"; tag "basic"; havana_gene "OTTMUSG00000033885.1"; havana_transcript "OTTMUST00000085443.1";
chr17	HAVANA	exon	25998472	25998590	.	+	.	gene_id "ENSMUSG00000002280.12"; transcript_id "ENSMUST00000134108.8"; exon_number "14"; exon_id "ENSMUSE00001247421.2"; gene_type "protein_coding"; gene_name "Ciao3"; transcript_type "protein_coding"; transcript_name "Ciao3-204"; protein_id "ENSMUSP00000117136.2"; transcript_support_level "1"; mgi_id "MGI:1914813"; tag "basic"; havana_gene "OTTMUSG00000033885.1"; havana_transcript "OTTMUST00000085443.1";
chr17	HAVANA	CDS	25999281	25999410	.	+	.	gene_id "ENSMUSG00000002280.12"; transcript_id "ENSMUST00000134108.8"; exon_number "15"; exon_id "ENSMUSE00000152775.2"; gene_type "protein_coding"; gene_name "Ciao3"; transcript_type "protein_coding"; transcript_name "Ciao3-204"; protein_id "ENSMUSP00000117136.2"; transcript_support_level "1"; mgi_id "MGI:1914813"; tag "basic"; havana_gene "OTTMUSG00000033885.1"; havana_transcript "OTTMUST00000085443.1";
chr17	HAVANA	exon	25999281	25999410	.	+	.	gene_id "ENSMUSG00000002280.12"; transcript_id "ENSMUST00000134108.8"; exon_number "16"; exon_id "ENSMUSE00000152775.2"; gene_type "protein_coding"; gene_name "Ciao3"; transcript_type "protein_coding"; transcript_name "Ciao3-204"; protein_id "ENSMUSP00000117136.2"; transcript_support_level "1"; mgi_id "MGI:1914813"; tag "basic"; havana_gene "OTTMUSG00000033885.1"; havana_transcript "OTTMUST00000085443.1";
chr17	HAVANA	CDS	25999854	25999926	.	+	.	gene_id "ENSMUSG00000002280.12"; transcript_id "ENSMUST00000134108.8"; exon_number "17"; exon_id "ENSMUSE00000287325.2"; gene_type "protein_coding"; gene_name "Ciao3"; transcript_type "protein_coding"; transcript_name "Ciao3-204"; protein_id "ENSMUSP00000117136.2"; transcript_support_level "1"; mgi_id "MGI:1914813"; tag "basic"; havana_gene "OTTMUSG00000033885.1"; havana_transcript "OTTMUST00000085443.1";
chr17	HAVANA	exon	25999854	25999926	.	+	.	gene_id "ENSMUSG00000002280.12"; transcript_id "ENSMUST00000134108.8"; exon_number "18"; exon_id "ENSMUSE00000287325.2"; gene_type "protein_coding"; gene_name "Ciao3"; transcript_type "protein_coding"; transcript_name "Ciao3-204"; protein_id "ENSMUSP00000117136.2"; transcript_support_level "1"; mgi_id "MGI:1914813"; tag "basic"; havana_gene "OTTMUSG00000033885.1"; havana_transcript "OTTMUST00000085443.1";
chr17	HAVANA	CDS	26000167	26000352	.	+	.	gene_id "ENSMUSG00000002280.12"; transcript_id "ENSMUST00000134108.8"; exon_number "19"; exon_id "ENSMUSE00000734335.2"; gene_type "protein_coding"; gene_name "Ciao3"; transcript_type "protein_coding"; transcript_name "Ciao3-204"; protein_id "ENSMUSP00000117136.2"; transcript_support_level "1"; mgi_id "MGI:1914813"; tag "basic"; havana_gene "OTTMUSG00000033885.1"; havana_transcript "OTTMUST00000085443.1";
chr17	HAVANA	exon	26000167	26000352	.	+	.	gene_id "ENSMUSG00000002280.12"; transcript_id "ENSMUST00000134108.8"; exon_number "20"; exon_id "ENSMUSE00000734335.2"; gene_type "protein_coding"; gene_name "Ciao3"; transcript_type "protein_coding"; transcript_name "Ciao3-204"; protein_id "ENSMUSP00000117136.2"; transcript_support_level "1"; mgi_id "MGI:1914813"; tag "basic"; havana_gene "OTTMUSG00000033885.1"; havana_transcript "OTTMUST00000085443.1";
chr17	HAVANA	CDS	26000662	26000819	.	+	.	gene_id "ENSMUSG00000002280.12"; transcript_id "ENSMUST00000134108.8"; exon_number "21"; exon_id "ENSMUSE00000152776.2"; gene_type "protein_coding"; gene_name "Ciao3"; transcript_type "protein_coding"; transcript_name "Ciao3-204"; protein_id "ENSMUSP00000117136.2"; transcript_support_level "1"; mgi_id "MGI:1914813"; tag "basic"; havana_gene "OTTMUSG00000033885.1"; havana_transcript "OTTMUST00000085443.1";
chr17	HAVANA	exon	26000662	26000819	.	+	.	gene_id "ENSMUSG00000002280.12"; transcript_id "ENSMUST00000134108.8"; exon_number "22"; exon_id "ENSMUSE00000152776.2"; gene_type "protein_coding"; gene_name "Ciao3"; transcript_type "protein_coding"; transcript_name "Ciao3-204"; protein_id "ENSMUSP00000117136.2"; transcript_support_level "1"; mgi_id "MGI:1914813"; tag "basic"; havana_gene "OTTMUSG00000033885.1"; havana_transcript "OTTMUST00000085443.1";
chr17	HAVANA	CDS	26000990	26001225	.	+	.	gene_id "ENSMUSG00000002280.12"; transcript_id "ENSMUST00000134108.8"; exon_number "23"; exon_id "1449";
chr17	HAVANA	exon	26000990	26001765	.	+	.	gene_id "ENSMUSG00000002280.12"; transcript_id "ENSMUST00000134108.8"; exon_number "24"; exon_id "ENSMUSE00000807235.2"; gene_type "protein_coding"; gene_name "Ciao3"; transcript_type "protein_coding"; transcript_name "Ciao3-204"; protein_id "ENSMUSP00000117136.2"; transcript_support_level "1"; mgi_id "MGI:1914813"; tag "basic"; havana_gene "OTTMUSG00000033885.1"; havana_transcript "OTTMUST00000085443.1";
chr17	HAVANA	stop_codon	26001226	26001228	.	+	.	gene_id "ENSMUSG00000002280.12"; transcript_id "ENSMUST00000134108.8"; exon_number "25"; exon_id "1450";
chr17	HAVANA	UTR	26001226	26001765	.	+	.	gene_id "ENSMUSG00000002280.12"; transcript_id "ENSMUST00000134108.8"; exon_number "26"; exon_id "1451";
chr17	HAVANA	transcript	25992750	26002306	.	+	.	gene_id "ENSMUSG00000002280.12"; transcript_id "ENSMUST00000002350.11"; exons "11"; gene_type "protein_coding"; gene_name "Ciao3"; transcript_type "protein_coding"; transcript_name "Ciao3-201"; protein_id "ENSMUSP00000002350.5"; transcript_support_level "1"; mgi_id "MGI:1914813"; tag "basic"; ccdsid "CCDS50034.1"; havana_gene "OTTMUSG00000033885.1"; havana_transcript "OTTMUST00000085442.1";
chr17	HAVANA	UTR	25992750	25992795	.	+	.	gene_id "ENSMUSG00000002280.12"; transcript_id "ENSMUST00000002350.11"; exon_number "1"; exon_id "chr17.1446";
chr17	HAVANA	exon	25992750	25992861	.	+	.	gene_id "ENSMUSG00000002280.12"; transcript_id "ENSMUST00000002350.11"; exon_number "2"; exon_id "ENSMUSE00000806958.2"; gene_type "protein_coding"; gene_name "Ciao3"; transcript_type "protein_coding"; transcript_name "Ciao3-201"; protein_id "ENSMUSP00000002350.5"; transcript_support_level "1"; mgi_id "MGI:1914813"; tag "basic"; ccdsid "CCDS50034.1"; havana_gene "OTTMUSG00000033885.1"; havana_transcript "OTTMUST00000085442.1";
chr17	HAVANA	start_codon	25992796	25992798	.	+	.	gene_id "ENSMUSG00000002280.12"; transcript_id "ENSMUST00000002350.11"; exon_number "3"; exon_id "chr17.1447";
chr17	HAVANA	CDS	25992796	25992861	.	+	.	gene_id "ENSMUSG00000002280.12"; transcript_id "ENSMUST00000002350.11"; exon_number "4"; exon_id "chr17.1448";
chr17	HAVANA	CDS	25994020	25994115	.	+	.	gene_id "ENSMUSG00000002280.12"; transcript_id "ENSMUST00000002350.11"; exon_number "5"; exon_id "ENSMUSE00001281571.2"; gene_type "protein_coding"; gene_name "Ciao3"; transcript_type "protein_coding"; transcript_name "Ciao3-201"; protein_id "ENSMUSP00000002350.5"; transcript_support_level "1"; mgi_id "MGI:1914813"; tag "basic"; ccdsid "CCDS50034.1"; havana_gene "OTTMUSG00000033885.1"; havana_transcript "OTTMUST00000085442.1";
chr17	HAVANA	exon	25994020	25994115	.	+	.	gene_id "ENSMUSG00000002280.12"; transcript_id "ENSMUST00000002350.11"; exon_number "6"; exon_id "ENSMUSE00001281571.2"; gene_type "protein_coding"; gene_name "Ciao3"; transcript_type "protein_coding"; transcript_name "Ciao3-201"; protein_id "ENSMUSP00000002350.5"; transcript_support_level "1"; mgi_id "MGI:1914813"; tag "basic"; ccdsid "CCDS50034.1"; havana_gene "OTTMUSG00000033885.1"; havana_transcript "OTTMUST00000085442.1";
chr17	HAVANA	CDS	25995940	25996083	.	+	.	gene_id "ENSMUSG00000002280.12"; transcript_id "ENSMUST00000002350.11"; exon_number "7"; exon_id "ENSMUSE00001302421.2"; gene_type "protein_coding"; gene_name "Ciao3"; transcript_type "protein_coding"; transcript_name "Ciao3-201"; protein_id "ENSMUSP00000002350.5"; transcript_support_level "1"; mgi_id "MGI:1914813"; tag "basic"; ccdsid "CCDS50034.1"; havana_gene "OTTMUSG00000033885.1"; havana_transcript "OTTMUST00000085442.1";
chr17	HAVANA	exon	25995940	25996083	.	+	.	gene_id "ENSMUSG00000002280.12"; transcript_id "ENSMUST00000002350.11"; exon_number "8"; exon_id "ENSMUSE00001302421.2"; gene_type "protein_coding"; gene_name "Ciao3"; transcript_type "protein_coding"; transcript_name "Ciao3-201"; protein_id "ENSMUSP00000002350.5"; transcript_support_level "1"; mgi_id "MGI:1914813"; tag "basic"; ccdsid "CCDS50034.1"; havana_gene "OTTMUSG00000033885.1"; havana_transcript "OTTMUST00000085442.1";
chr17	HAVANA	CDS	25996299	25996431	.	+	.	gene_id "ENSMUSG00000002280.12"; transcript_id "ENSMUST00000002350.11"; exon_number "9"; exon_id "ENSMUSE00001279086.2"; gene_type "protein_coding"; gene_name "Ciao3"; transcript_type "protein_coding"; transcript_name "Ciao3-201"; protein_id "ENSMUSP00000002350.5"; transcript_support_level "1"; mgi_id "MGI:1914813"; tag "basic"; ccdsid "CCDS50034.1"; havana_gene "OTTMUSG00000033885.1"; havana_transcript "OTTMUST00000085442.1";
chr17	HAVANA	exon	25996299	25996431	.	+	.	gene_id "ENSMUSG00000002280.12"; transcript_id "ENSMUST00000002350.11"; exon_number "10"; exon_id "ENSMUSE00001279086.2"; gene_type "protein_coding"; gene_name "Ciao3"; transcript_type "protein_coding"; transcript_name "Ciao3-201"; protein_id "ENSMUSP00000002350.5"; transcript_support_level "1"; mgi_id "MGI:1914813"; tag "basic"; ccdsid "CCDS50034.1"; havana_gene "OTTMUSG00000033885.1"; havana_transcript "OTTMUST00000085442.1";
chr17	HAVANA	CDS	25997924	25998058	.	+	.	gene_id "ENSMUSG00000002280.12"; transcript_id "ENSMUST00000002350.11"; exon_number "11"; exon_id "ENSMUSE00001241155.2"; gene_type "protein_coding"; gene_name "Ciao3"; transcript_type "protein_coding"; transcript_name "Ciao3-201"; protein_id "ENSMUSP00000002350.5"; transcript_support_level "1"; mgi_id "MGI:1914813"; tag "basic"; ccdsid "CCDS50034.1"; havana_gene "OTTMUSG00000033885.1"; havana_transcript "OTTMUST00000085442.1";
chr17	HAVANA	exon	25997924	25998058	.	+	.	gene_id "ENSMUSG00000002280.12"; transcript_id "ENSMUST00000002350.11"; exon_number "12"; exon_id "ENSMUSE00001241155.2"; gene_type "protein_coding"; gene_name "Ciao3"; transcript_type "protein_coding"; transcript_name "Ciao3-201"; protein_id "ENSMUSP00000002350.5"; transcript_support_level "1"; mgi_id "MGI:1914813"; tag "basic"; ccdsid "CCDS50034.1"; havana_gene "OTTMUSG00000033885.1"; havana_transcript "OTTMUST00000085442.1";
chr17	HAVANA	CDS	25998472	25998590	.	+	.	gene_id "ENSMUSG00000002280.12"; transcript_id "ENSMUST00000002350.11"; exon_number "13"; exon_id "ENSMUSE00001247421.2"; gene_type "protein_coding"; gene_name "Ciao3"; transcript_type "protein_coding"; transcript_name "Ciao3-201"; protein_id "ENSMUSP00000002350.5"; transcript_support_level "1"; mgi_id "MGI:1914813"; tag "basic"; ccdsid "CCDS50034.1"; havana_gene "OTTMUSG00000033885.1"; havana_transcript "OTTMUST00000085442.1";
chr17	HAVANA	exon	25998472	25998590	.	+	.	gene_id "ENSMUSG00000002280.12"; transcript_id "ENSMUST00000002350.11"; exon_number "14"; exon_id "ENSMUSE00001247421.2"; gene_type "protein_coding"; gene_name "Ciao3"; transcript_type "protein_coding"; transcript_name "Ciao3-201"; protein_id "ENSMUSP00000002350.5"; transcript_support_level "1"; mgi_id "MGI:1914813"; tag "basic"; ccdsid "CCDS50034.1"; havana_gene "OTTMUSG00000033885.1"; havana_transcript "OTTMUST00000085442.1";
chr17	HAVANA	CDS	25999281	25999410	.	+	.	gene_id "ENSMUSG00000002280.12"; transcript_id "ENSMUST00000002350.11"; exon_number "15"; exon_id "ENSMUSE00000152775.2"; gene_type "protein_coding"; gene_name "Ciao3"; transcript_type "protein_coding"; transcript_name "Ciao3-201"; protein_id "ENSMUSP00000002350.5"; transcript_support_level "1"; mgi_id "MGI:1914813"; tag "basic"; ccdsid "CCDS50034.1"; havana_gene "OTTMUSG00000033885.1"; havana_transcript "OTTMUST00000085442.1";
chr17	HAVANA	exon	25999281	25999410	.	+	.	gene_id "ENSMUSG00000002280.12"; transcript_id "ENSMUST00000002350.11"; exon_number "16"; exon_id "ENSMUSE00000152775.2"; gene_type "protein_coding"; gene_name "Ciao3"; transcript_type "protein_coding"; transcript_name "Ciao3-201"; protein_id "ENSMUSP00000002350.5"; transcript_support_level "1"; mgi_id "MGI:1914813"; tag "basic"; ccdsid "CCDS50034.1"; havana_gene "OTTMUSG00000033885.1"; havana_transcript "OTTMUST00000085442.1";
chr17	HAVANA	CDS	25999854	25999926	.	+	.	gene_id "ENSMUSG00000002280.12"; transcript_id "ENSMUST00000002350.11"; exon_number "17"; exon_id "ENSMUSE00000287325.2"; gene_type "protein_coding"; gene_name "Ciao3"; transcript_type "protein_coding"; transcript_name "Ciao3-201"; protein_id "ENSMUSP00000002350.5"; transcript_support_level "1"; mgi_id "MGI:1914813"; tag "basic"; ccdsid "CCDS50034.1"; havana_gene "OTTMUSG00000033885.1"; havana_transcript "OTTMUST00000085442.1";
chr17	HAVANA	exon	25999854	25999926	.	+	.	gene_id "ENSMUSG00000002280.12"; transcript_id "ENSMUST00000002350.11"; exon_number "18"; exon_id "ENSMUSE00000287325.2"; gene_type "protein_coding"; gene_name "Ciao3"; transcript_type "protein_coding"; transcript_name "Ciao3-201"; protein_id "ENSMUSP00000002350.5"; transcript_support_level "1"; mgi_id "MGI:1914813"; tag "basic"; ccdsid "CCDS50034.1"; havana_gene "OTTMUSG00000033885.1"; havana_transcript "OTTMUST00000085442.1";
chr17	HAVANA	CDS	26000215	26000352	.	+	.	gene_id "ENSMUSG00000002280.12"; transcript_id "ENSMUST00000002350.11"; exon_number "19"; exon_id "ENSMUSE00000152772.4"; gene_type "protein_coding"; gene_name "Ciao3"; transcript_type "protein_coding"; transcript_name "Ciao3-201"; protein_id "ENSMUSP00000002350.5"; transcript_support_level "1"; mgi_id "MGI:1914813"; tag "basic"; ccdsid "CCDS50034.1"; havana_gene "OTTMUSG00000033885.1"; havana_transcript "OTTMUST00000085442.1";
chr17	HAVANA	exon	26000215	26000352	.	+	.	gene_id "ENSMUSG00000002280.12"; transcript_id "ENSMUST00000002350.11"; exon_number "20"; exon_id "ENSMUSE00000152772.4"; gene_type "protein_coding"; gene_name "Ciao3"; transcript_type "protein_coding"; transcript_name "Ciao3-201"; protein_id "ENSMUSP00000002350.5"; transcript_support_level "1"; mgi_id "MGI:1914813"; tag "basic"; ccdsid "CCDS50034.1"; havana_gene "OTTMUSG00000033885.1"; havana_transcript "OTTMUST00000085442.1";
chr17	HAVANA	CDS	26000662	26000819	.	+	.	gene_id "ENSMUSG00000002280.12"; transcript_id "ENSMUST00000002350.11"; exon_number "21"; exon_id "ENSMUSE00000152776.2"; gene_type "protein_coding"; gene_name "Ciao3"; transcript_type "protein_coding"; transcript_name "Ciao3-201"; protein_id "ENSMUSP00000002350.5"; transcript_support_level "1"; mgi_id "MGI:1914813"; tag "basic"; ccdsid "CCDS50034.1"; havana_gene "OTTMUSG00000033885.1"; havana_transcript "OTTMUST00000085442.1";
chr17	HAVANA	exon	26000662	26000819	.	+	.	gene_id "ENSMUSG00000002280.12"; transcript_id "ENSMUST00000002350.11"; exon_number "22"; exon_id "ENSMUSE00000152776.2"; gene_type "protein_coding"; gene_name "Ciao3"; transcript_type "protein_coding"; transcript_name "Ciao3-201"; protein_id "ENSMUSP00000002350.5"; transcript_support_level "1"; mgi_id "MGI:1914813"; tag "basic"; ccdsid "CCDS50034.1"; havana_gene "OTTMUSG00000033885.1"; havana_transcript "OTTMUST00000085442.1";
chr17	HAVANA	CDS	26000990	26001225	.	+	.	gene_id "ENSMUSG00000002280.12"; transcript_id "ENSMUST00000002350.11"; exon_number "23"; exon_id "chr17.1449";
chr17	HAVANA	exon	26000990	26002306	.	+	.	gene_id "ENSMUSG00000002280.12"; transcript_id "ENSMUST00000002350.11"; exon_number "24"; exon_id "ENSMUSE00000152773.3"; gene_type "protein_coding"; gene_name "Ciao3"; transcript_type "protein_coding"; transcript_name "Ciao3-201"; protein_id "ENSMUSP00000002350.5"; transcript_support_level "1"; mgi_id "MGI:1914813"; tag "basic"; ccdsid "CCDS50034.1"; havana_gene "OTTMUSG00000033885.1"; havana_transcript "OTTMUST00000085442.1";
chr17	HAVANA	stop_codon	26001226	26001228	.	+	.	gene_id "ENSMUSG00000002280.12"; transcript_id "ENSMUST00000002350.11"; exon_number "25"; exon_id "chr17.1450";
chr17	HAVANA	UTR	26001226	26002306	.	+	.	gene_id "ENSMUSG00000002280.12"; transcript_id "ENSMUST00000002350.11"; exon_number "26"; exon_id "1452";
chr17	HAVANA	gene	25998817	26004647	.	-	.	gene_id "ENSMUSG00000061046.10"; transcripts "11"; gene_type "protein_coding"; gene_name "Haghl"; mgi_id "MGI:1919877"; havana_gene "OTTMUSG00000033886.1";
chr17	HAVANA	transcript	26001763	26004647	.	-	.	gene_id "ENSMUSG00000061046.10"; transcript_id "ENSMUST00000077938.10"; exons "9"; gene_type "protein_coding"; gene_name "Haghl"; transcript_type "protein_coding"; transcript_name "Haghl-201"; protein_id "ENSMUSP00000077091.4"; transcript_support_level "1"; mgi_id "MGI:1919877"; tag "basic"; ccdsid "CCDS28527.1"; havana_gene "OTTMUSG00000033886.1"; havana_transcript "OTTMUST00000085449.1";
chr17	HAVANA	exon	26004402	26004647	.	-	.	gene_id "ENSMUSG00000061046.10"; transcript_id "ENSMUST00000077938.10"; exon_number "1"; exon_id "ENSMUSE00000771933.2"; gene_type "protein_coding"; gene_name "Haghl"; transcript_type "protein_coding"; transcript_name "Haghl-201"; protein_id "ENSMUSP00000077091.4"; transcript_support_level "1"; mgi_id "MGI:1919877"; tag "basic"; ccdsid "CCDS28527.1"; havana_gene "OTTMUSG00000033886.1"; havana_transcript "OTTMUST00000085449.1";
chr17	HAVANA	UTR	26004402	26004647	.	-	.	gene_id "ENSMUSG00000061046.10"; transcript_id "ENSMUST00000077938.10"; exon_number "2"; exon_id "ENSMUSE00000771933.2"; gene_type "protein_coding"; gene_name "Haghl"; transcript_type "protein_coding"; transcript_name "Haghl-201"; protein_id "ENSMUSP00000077091.4"; transcript_support_level "1"; mgi_id "MGI:1919877"; tag "basic"; ccdsid "CCDS28527.1"; havana_gene "OTTMUSG00000033886.1"; havana_transcript "OTTMUST00000085449.1";
chr17	HAVANA	UTR	26004083	26004168	.	-	.	gene_id "ENSMUSG00000061046.10"; transcript_id "ENSMUST00000077938.10"; exon_number "3"; exon_id "1453";
chr17	HAVANA	start_codon	26004080	26004082	.	-	.	gene_id "ENSMUSG00000061046.10"; transcript_id "ENSMUST00000077938.10"; exon_number "4"; exon_id "1454";
chr17	HAVANA	exon	26003978	26004168	.	-	.	gene_id "ENSMUSG00000061046.10"; transcript_id "ENSMUST00000077938.10"; exon_number "5"; exon_id "ENSMUSE00001236548.2"; gene_type "protein_coding"; gene_name "Haghl"; transcript_type "protein_coding"; transcript_name "Haghl-201"; protein_id "ENSMUSP00000077091.4"; transcript_support_level "1"; mgi_id "MGI:1919877"; tag "basic"; ccdsid "CCDS28527.1"; havana_gene "OTTMUSG00000033886.1"; havana_transcript "OTTMUST00000085449.1";
chr17	HAVANA	CDS	26003978	26004082	.	-	.	gene_id "ENSMUSG00000061046.10"; transcript_id "ENSMUST00000077938.10"; exon_number "6"; exon_id "1455";
chr17	HAVANA	exon	26003635	26003699	.	-	.	gene_id "ENSMUSG00000061046.10"; transcript_id "ENSMUST00000077938.10"; exon_number "7"; exon_id "ENSMUSE00001240329.2"; gene_type "protein_coding"; gene_name "Haghl"; transcript_type "protein_coding"; transcript_name "Haghl-201"; protein_id "ENSMUSP00000077091.4"; transcript_support_level "1"; mgi_id "MGI:1919877"; tag "basic"; ccdsid "CCDS28527.1"; havana_gene "OTTMUSG00000033886.1"; havana_transcript "OTTMUST00000085449.1";
chr17	HAVANA	CDS	26003635	26003699	.	-	.	gene_id "ENSMUSG00000061046.10"; transcript_id "ENSMUST00000077938.10"; exon_number "8"; exon_id "ENSMUSE00001240329.2"; gene_type "protein_coding"; gene_name "Haghl"; transcript_type "protein_coding"; transcript_name "Haghl-201"; protein_id "ENSMUSP00000077091.4"; transcript_support_level "1"; mgi_id "MGI:1919877"; tag "basic"; ccdsid "CCDS28527.1"; havana_gene "OTTMUSG00000033886.1"; havana_transcript "OTTMUST00000085449.1";
chr17	HAVANA	exon	26003429	26003546	.	-	.	gene_id "ENSMUSG00000061046.10"; transcript_id "ENSMUST00000077938.10"; exon_number "9"; exon_id "ENSMUSE00001226943.2"; gene_type "protein_coding"; gene_name "Haghl"; transcript_type "protein_coding"; transcript_name "Haghl-201"; protein_id "ENSMUSP00000077091.4"; transcript_support_level "1"; mgi_id "MGI:1919877"; tag "basic"; ccdsid "CCDS28527.1"; havana_gene "OTTMUSG00000033886.1"; havana_transcript "OTTMUST00000085449.1";
chr17	HAVANA	CDS	26003429	26003546	.	-	.	gene_id "ENSMUSG00000061046.10"; transcript_id "ENSMUST00000077938.10"; exon_number "10"; exon_id "ENSMUSE00001226943.2"; gene_type "protein_coding"; gene_name "Haghl"; transcript_type "protein_coding"; transcript_name "Haghl-201"; protein_id "ENSMUSP00000077091.4"; transcript_support_level "1"; mgi_id "MGI:1919877"; tag "basic"; ccdsid "CCDS28527.1"; havana_gene "OTTMUSG00000033886.1"; havana_transcript "OTTMUST00000085449.1";
chr17	HAVANA	exon	26003234	26003342	.	-	.	gene_id "ENSMUSG00000061046.10"; transcript_id "ENSMUST00000077938.10"; exon_number "11"; exon_id "ENSMUSE00001266609.2"; gene_type "protein_coding"; gene_name "Haghl"; transcript_type "protein_coding"; transcript_name "Haghl-201"; protein_id "ENSMUSP00000077091.4"; transcript_support_level "1"; mgi_id "MGI:1919877"; tag "basic"; ccdsid "CCDS28527.1"; havana_gene "OTTMUSG00000033886.1"; havana_transcript "OTTMUST00000085449.1";
chr17	HAVANA	CDS	26003234	26003342	.	-	.	gene_id "ENSMUSG00000061046.10"; transcript_id "ENSMUST00000077938.10"; exon_number "12"; exon_id "ENSMUSE00001266609.2"; gene_type "protein_coding"; gene_name "Haghl"; transcript_type "protein_coding"; transcript_name "Haghl-201"; protein_id "ENSMUSP00000077091.4"; transcript_support_level "1"; mgi_id "MGI:1919877"; tag "basic"; ccdsid "CCDS28527.1"; havana_gene "OTTMUSG00000033886.1"; havana_transcript "OTTMUST00000085449.1";
chr17	HAVANA	exon	26003049	26003152	.	-	.	gene_id "ENSMUSG00000061046.10"; transcript_id "ENSMUST00000077938.10"; exon_number "13"; exon_id "ENSMUSE00001225354.2"; gene_type "protein_coding"; gene_name "Haghl"; transcript_type "protein_coding"; transcript_name "Haghl-201"; protein_id "ENSMUSP00000077091.4"; transcript_support_level "1"; mgi_id "MGI:1919877"; tag "basic"; ccdsid "CCDS28527.1"; havana_gene "OTTMUSG00000033886.1"; havana_transcript "OTTMUST00000085449.1";
chr17	HAVANA	CDS	26003049	26003152	.	-	.	gene_id "ENSMUSG00000061046.10"; transcript_id "ENSMUST00000077938.10"; exon_number "14"; exon_id "ENSMUSE00001225354.2"; gene_type "protein_coding"; gene_name "Haghl"; transcript_type "protein_coding"; transcript_name "Haghl-201"; protein_id "ENSMUSP00000077091.4"; transcript_support_level "1"; mgi_id "MGI:1919877"; tag "basic"; ccdsid "CCDS28527.1"; havana_gene "OTTMUSG00000033886.1"; havana_transcript "OTTMUST00000085449.1";
chr17	HAVANA	exon	26002759	26002860	.	-	.	gene_id "ENSMUSG00000061046.10"; transcript_id "ENSMUST00000077938.10"; exon_number "15"; exon_id "ENSMUSE00001269424.2"; gene_type "protein_coding"; gene_name "Haghl"; transcript_type "protein_coding"; transcript_name "Haghl-201"; protein_id "ENSMUSP00000077091.4"; transcript_support_level "1"; mgi_id "MGI:1919877"; tag "basic"; ccdsid "CCDS28527.1"; havana_gene "OTTMUSG00000033886.1"; havana_transcript "OTTMUST00000085449.1";
chr17	HAVANA	CDS	26002759	26002860	.	-	.	gene_id "ENSMUSG00000061046.10"; transcript_id "ENSMUST00000077938.10"; exon_number "16"; exon_id "ENSMUSE00001269424.2"; gene_type "protein_coding"; gene_name "Haghl"; transcript_type "protein_coding"; transcript_name "Haghl-201"; protein_id "ENSMUSP00000077091.4"; transcript_support_level "1"; mgi_id "MGI:1919877"; tag "basic"; ccdsid "CCDS28527.1"; havana_gene "OTTMUSG00000033886.1"; havana_transcript "OTTMUST00000085449.1";
chr17	HAVANA	exon	26002477	26002556	.	-	.	gene_id "ENSMUSG00000061046.10"; transcript_id "ENSMUST00000077938.10"; exon_number "17"; exon_id "ENSMUSE00000467791.2"; gene_type "protein_coding"; gene_name "Haghl"; transcript_type "protein_coding"; transcript_name "Haghl-201"; protein_id "ENSMUSP00000077091.4"; transcript_support_level "1"; mgi_id "MGI:1919877"; tag "basic"; ccdsid "CCDS28527.1"; havana_gene "OTTMUSG00000033886.1"; havana_transcript "OTTMUST00000085449.1";
chr17	HAVANA	CDS	26002477	26002556	.	-	.	gene_id "ENSMUSG00000061046.10"; transcript_id "ENSMUST00000077938.10"; exon_number "18"; exon_id "ENSMUSE00000467791.2"; gene_type "protein_coding"; gene_name "Haghl"; transcript_type "protein_coding"; transcript_name "Haghl-201"; protein_id "ENSMUSP00000077091.4"; transcript_support_level "1"; mgi_id "MGI:1919877"; tag "basic"; ccdsid "CCDS28527.1"; havana_gene "OTTMUSG00000033886.1"; havana_transcript "OTTMUST00000085449.1";
chr17	HAVANA	CDS	26001987	26002152	.	-	.	gene_id "ENSMUSG00000061046.10"; transcript_id "ENSMUST00000077938.10"; exon_number "19"; exon_id "1456";
chr17	HAVANA	stop_codon	26001984	26001986	.	-	.	gene_id "ENSMUSG00000061046.10"; transcript_id "ENSMUST00000077938.10"; exon_number "20"; exon_id "1457";
chr17	HAVANA	exon	26001763	26002152	.	-	.	gene_id "ENSMUSG00000061046.10"; transcript_id "ENSMUST00000077938.10"; exon_number "21"; exon_id "ENSMUSE00000784200.2"; gene_type "protein_coding"; gene_name "Haghl"; transcript_type "protein_coding"; transcript_name "Haghl-201"; protein_id "ENSMUSP00000077091.4"; transcript_support_level "1"; mgi_id "MGI:1919877"; tag "basic"; ccdsid "CCDS28527.1"; havana_gene "OTTMUSG00000033886.1"; havana_transcript "OTTMUST00000085449.1";
chr17	HAVANA	UTR	26001763	26001986	.	-	.	gene_id "ENSMUSG00000061046.10"; transcript_id "ENSMUST00000077938.10"; exon_number "22"; exon_id "1458";
chr17	IsoQuant	transcript	26001764	26004570	.	-	.	gene_id "ENSMUSG00000061046.10"; transcript_id "transcript2523.chr17.nic"; exons "8";
chr17	IsoQuant	exon	26004402	26004570	.	-	.	gene_id "ENSMUSG00000061046.10"; transcript_id "transcript2523.chr17.nic"; exon_number "1"; exon_id "1459";
chr17	IsoQuant	exon	26003978	26004168	.	-	.	gene_id "ENSMUSG00000061046.10"; transcript_id "transcript2523.chr17.nic"; exon_number "2"; exon_id "ENSMUSE00001236548.2";
chr17	IsoQuant	exon	26003635	26003699	.	-	.	gene_id "ENSMUSG00000061046.10"; transcript_id "transcript2523.chr17.nic"; exon_number "3"; exon_id "ENSMUSE00001240329.2";
chr17	IsoQuant	exon	26003429	26003546	.	-	.	gene_id "ENSMUSG00000061046.10"; transcript_id "transcript2523.chr17.nic"; exon_number "4"; exon_id "ENSMUSE00001226943.2";
chr17	IsoQuant	exon	26003234	26003342	.	-	.	gene_id "ENSMUSG00000061046.10"; transcript_id "transcript2523.chr17.nic"; exon_number "5"; exon_id "ENSMUSE00001266609.2";
chr17	IsoQuant	exon	26003049	26003152	.	-	.	gene_id "ENSMUSG00000061046.10"; transcript_id "transcript2523.chr17.nic"; exon_number "6"; exon_id "ENSMUSE00001225354.2";
chr17	IsoQuant	exon	26002759	26002860	.	-	.	gene_id "ENSMUSG00000061046.10"; transcript_id "transcript2523.chr17.nic"; exon_number "7"; exon_id "ENSMUSE00001269424.2";
chr17	IsoQuant	exon	26001764	26002556	.	-	.	gene_id "ENSMUSG00000061046.10"; transcript_id "transcript2523.chr17.nic"; exon_number "8"; exon_id "ENSMUSE00000793910.2";
chr17	HAVANA	transcript	26001763	26004556	.	-	.	gene_id "ENSMUSG00000061046.10"; transcript_id "ENSMUST00000133071.8"; exons "8"; gene_type "protein_coding"; gene_name "Haghl"; transcript_type "protein_coding"; transcript_name "Haghl-203"; protein_id "ENSMUSP00000120885.2"; transcript_support_level "1"; mgi_id "MGI:1919877"; tag "basic"; ccdsid "CCDS70772.1"; havana_gene "OTTMUSG00000033886.1"; havana_transcript "OTTMUST00000085450.1";
chr17	HAVANA	exon	26004397	26004556	.	-	.	gene_id "ENSMUSG00000061046.10"; transcript_id "ENSMUST00000133071.8"; exon_number "1"; exon_id "ENSMUSE00000765935.2"; gene_type "protein_coding"; gene_name "Haghl"; transcript_type "protein_coding"; transcript_name "Haghl-203"; protein_id "ENSMUSP00000120885.2"; transcript_support_level "1"; mgi_id "MGI:1919877"; tag "basic"; ccdsid "CCDS70772.1"; havana_gene "OTTMUSG00000033886.1"; havana_transcript "OTTMUST00000085450.1";
chr17	HAVANA	UTR	26004397	26004556	.	-	.	gene_id "ENSMUSG00000061046.10"; transcript_id "ENSMUST00000133071.8"; exon_number "2"; exon_id "ENSMUSE00000765935.2"; gene_type "protein_coding"; gene_name "Haghl"; transcript_type "protein_coding"; transcript_name "Haghl-203"; protein_id "ENSMUSP00000120885.2"; transcript_support_level "1"; mgi_id "MGI:1919877"; tag "basic"; ccdsid "CCDS70772.1"; havana_gene "OTTMUSG00000033886.1"; havana_transcript "OTTMUST00000085450.1";
chr17	HAVANA	UTR	26003661	26003699	.	-	.	gene_id "ENSMUSG00000061046.10"; transcript_id "ENSMUST00000133071.8"; exon_number "3"; exon_id "1460";
chr17	HAVANA	start_codon	26003658	26003660	.	-	.	gene_id "ENSMUSG00000061046.10"; transcript_id "ENSMUST00000133071.8"; exon_number "4"; exon_id "1461";
chr17	HAVANA	exon	26003635	26003699	.	-	.	gene_id "ENSMUSG00000061046.10"; transcript_id "ENSMUST00000133071.8"; exon_number "5"; exon_id "ENSMUSE00001240329.2"; gene_type "protein_coding"; gene_name "Haghl"; transcript_type "protein_coding"; transcript_name "Haghl-203"; protein_id "ENSMUSP00000120885.2"; transcript_support_level "1"; mgi_id "MGI:1919877"; tag "basic"; ccdsid "CCDS70772.1"; havana_gene "OTTMUSG00000033886.1"; havana_transcript "OTTMUST00000085450.1";
chr17	HAVANA	CDS	26003635	26003660	.	-	.	gene_id "ENSMUSG00000061046.10"; transcript_id "ENSMUST00000133071.8"; exon_number "6"; exon_id "1462";
chr17	HAVANA	exon	26003429	26003546	.	-	.	gene_id "ENSMUSG00000061046.10"; transcript_id "ENSMUST00000133071.8"; exon_number "7"; exon_id "ENSMUSE00001226943.2"; gene_type "protein_coding"; gene_name "Haghl"; transcript_type "protein_coding"; transcript_name "Haghl-203"; protein_id "ENSMUSP00000120885.2"; transcript_support_level "1"; mgi_id "MGI:1919877"; tag "basic"; ccdsid "CCDS70772.1"; havana_gene "OTTMUSG00000033886.1"; havana_transcript "OTTMUST00000085450.1";
chr17	HAVANA	CDS	26003429	26003546	.	-	.	gene_id "ENSMUSG00000061046.10"; transcript_id "ENSMUST00000133071.8"; exon_number "8"; exon_id "ENSMUSE00001226943.2"; gene_type "protein_coding"; gene_name "Haghl"; transcript_type "protein_coding"; transcript_name "Haghl-203"; protein_id "ENSMUSP00000120885.2"; transcript_support_level "1"; mgi_id "MGI:1919877"; tag "basic"; ccdsid "CCDS70772.1"; havana_gene "OTTMUSG00000033886.1"; havana_transcript "OTTMUST00000085450.1";
chr17	HAVANA	exon	26003234	26003342	.	-	.	gene_id "ENSMUSG00000061046.10"; transcript_id "ENSMUST00000133071.8"; exon_number "9"; exon_id "ENSMUSE00001266609.2"; gene_type "protein_coding"; gene_name "Haghl"; transcript_type "protein_coding"; transcript_name "Haghl-203"; protein_id "ENSMUSP00000120885.2"; transcript_support_level "1"; mgi_id "MGI:1919877"; tag "basic"; ccdsid "CCDS70772.1"; havana_gene "OTTMUSG00000033886.1"; havana_transcript "OTTMUST00000085450.1";
chr17	HAVANA	CDS	26003234	26003342	.	-	.	gene_id "ENSMUSG00000061046.10"; transcript_id "ENSMUST00000133071.8"; exon_number "10"; exon_id "ENSMUSE00001266609.2"; gene_type "protein_coding"; gene_name "Haghl"; transcript_type "protein_coding"; transcript_name "Haghl-203"; protein_id "ENSMUSP00000120885.2"; transcript_support_level "1"; mgi_id "MGI:1919877"; tag "basic"; ccdsid "CCDS70772.1"; havana_gene "OTTMUSG00000033886.1"; havana_transcript "OTTMUST00000085450.1";
chr17	HAVANA	exon	26003049	26003152	.	-	.	gene_id "ENSMUSG00000061046.10"; transcript_id "ENSMUST00000133071.8"; exon_number "11"; exon_id "ENSMUSE00001225354.2"; gene_type "protein_coding"; gene_name "Haghl"; transcript_type "protein_coding"; transcript_name "Haghl-203"; protein_id "ENSMUSP00000120885.2"; transcript_support_level "1"; mgi_id "MGI:1919877"; tag "basic"; ccdsid "CCDS70772.1"; havana_gene "OTTMUSG00000033886.1"; havana_transcript "OTTMUST00000085450.1";
chr17	HAVANA	CDS	26003049	26003152	.	-	.	gene_id "ENSMUSG00000061046.10"; transcript_id "ENSMUST00000133071.8"; exon_number "12"; exon_id "ENSMUSE00001225354.2"; gene_type "protein_coding"; gene_name "Haghl"; transcript_type "protein_coding"; transcript_name "Haghl-203"; protein_id "ENSMUSP00000120885.2"; transcript_support_level "1"; mgi_id "MGI:1919877"; tag "basic"; ccdsid "CCDS70772.1"; havana_gene "OTTMUSG00000033886.1"; havana_transcript "OTTMUST00000085450.1";
chr17	HAVANA	exon	26002759	26002860	.	-	.	gene_id "ENSMUSG00000061046.10"; transcript_id "ENSMUST00000133071.8"; exon_number "13"; exon_id "ENSMUSE00001269424.2"; gene_type "protein_coding"; gene_name "Haghl"; transcript_type "protein_coding"; transcript_name "Haghl-203"; protein_id "ENSMUSP00000120885.2"; transcript_support_level "1"; mgi_id "MGI:1919877"; tag "basic"; ccdsid "CCDS70772.1"; havana_gene "OTTMUSG00000033886.1"; havana_transcript "OTTMUST00000085450.1";
chr17	HAVANA	CDS	26002759	26002860	.	-	.	gene_id "ENSMUSG00000061046.10"; transcript_id "ENSMUST00000133071.8"; exon_number "14"; exon_id "ENSMUSE00001269424.2"; gene_type "protein_coding"; gene_name "Haghl"; transcript_type "protein_coding"; transcript_name "Haghl-203"; protein_id "ENSMUSP00000120885.2"; transcript_support_level "1"; mgi_id "MGI:1919877"; tag "basic"; ccdsid "CCDS70772.1"; havana_gene "OTTMUSG00000033886.1"; havana_transcript "OTTMUST00000085450.1";
chr17	HAVANA	exon	26002477	26002556	.	-	.	gene_id "ENSMUSG00000061046.10"; transcript_id "ENSMUST00000133071.8"; exon_number "15"; exon_id "ENSMUSE00000467791.2"; gene_type "protein_coding"; gene_name "Haghl"; transcript_type "protein_coding"; transcript_name "Haghl-203"; protein_id "ENSMUSP00000120885.2"; transcript_support_level "1"; mgi_id "MGI:1919877"; tag "basic"; ccdsid "CCDS70772.1"; havana_gene "OTTMUSG00000033886.1"; havana_transcript "OTTMUST00000085450.1";
chr17	HAVANA	CDS	26002477	26002556	.	-	.	gene_id "ENSMUSG00000061046.10"; transcript_id "ENSMUST00000133071.8"; exon_number "16"; exon_id "ENSMUSE00000467791.2"; gene_type "protein_coding"; gene_name "Haghl"; transcript_type "protein_coding"; transcript_name "Haghl-203"; protein_id "ENSMUSP00000120885.2"; transcript_support_level "1"; mgi_id "MGI:1919877"; tag "basic"; ccdsid "CCDS70772.1"; havana_gene "OTTMUSG00000033886.1"; havana_transcript "OTTMUST00000085450.1";
chr17	HAVANA	CDS	26001987	26002152	.	-	.	gene_id "ENSMUSG00000061046.10"; transcript_id "ENSMUST00000133071.8"; exon_number "17"; exon_id "chr17.1456";
chr17	HAVANA	stop_codon	26001984	26001986	.	-	.	gene_id "ENSMUSG00000061046.10"; transcript_id "ENSMUST00000133071.8"; exon_number "18"; exon_id "chr17.1457";
chr17	HAVANA	exon	26001763	26002152	.	-	.	gene_id "ENSMUSG00000061046.10"; transcript_id "ENSMUST00000133071.8"; exon_number "19"; exon_id "ENSMUSE00000784200.2"; gene_type "protein_coding"; gene_name "Haghl"; transcript_type "protein_coding"; transcript_name "Haghl-203"; protein_id "ENSMUSP00000120885.2"; transcript_support_level "1"; mgi_id "MGI:1919877"; tag "basic"; ccdsid "CCDS70772.1"; havana_gene "OTTMUSG00000033886.1"; havana_transcript "OTTMUST00000085450.1";
chr17	HAVANA	UTR	26001763	26001986	.	-	.	gene_id "ENSMUSG00000061046.10"; transcript_id "ENSMUST00000133071.8"; exon_number "20"; exon_id "chr17.1458";
chr17	IsoQuant	transcript	26001776	26004570	.	-	.	gene_id "ENSMUSG00000061046.10"; transcript_id "transcript2531.chr17.nic"; exons "7";
chr17	IsoQuant	exon	26004402	26004570	.	-	.	gene_id "ENSMUSG00000061046.10"; transcript_id "transcript2531.chr17.nic"; exon_number "1"; exon_id "chr17.1459";
chr17	IsoQuant	exon	26003978	26004168	.	-	.	gene_id "ENSMUSG00000061046.10"; transcript_id "transcript2531.chr17.nic"; exon_number "2"; exon_id "ENSMUSE00001236548.2";
chr17	IsoQuant	exon	26003635	26003699	.	-	.	gene_id "ENSMUSG00000061046.10"; transcript_id "transcript2531.chr17.nic"; exon_number "3"; exon_id "ENSMUSE00001240329.2";
chr17	IsoQuant	exon	26003429	26003546	.	-	.	gene_id "ENSMUSG00000061046.10"; transcript_id "transcript2531.chr17.nic"; exon_number "4"; exon_id "ENSMUSE00001226943.2";
chr17	IsoQuant	exon	26003234	26003342	.	-	.	gene_id "ENSMUSG00000061046.10"; transcript_id "transcript2531.chr17.nic"; exon_number "5"; exon_id "ENSMUSE00001266609.2";
chr17	IsoQuant	exon	26003049	26003152	.	-	.	gene_id "ENSMUSG00000061046.10"; transcript_id "transcript2531.chr17.nic"; exon_number "6"; exon_id "ENSMUSE00001225354.2";
chr17	IsoQuant	exon	26001776	26002860	.	-	.	gene_id "ENSMUSG00000061046.10"; transcript_id "transcript2531.chr17.nic"; exon_number "7"; exon_id "1463";
chr17	IsoQuant	transcript	26001797	26004570	.	-	.	gene_id "ENSMUSG00000061046.10"; transcript_id "transcript2533.chr17.nic"; exons "7";
chr17	IsoQuant	exon	26004402	26004570	.	-	.	gene_id "ENSMUSG00000061046.10"; transcript_id "transcript2533.chr17.nic"; exon_number "1"; exon_id "chr17.1459";
chr17	IsoQuant	exon	26003978	26004168	.	-	.	gene_id "ENSMUSG00000061046.10"; transcript_id "transcript2533.chr17.nic"; exon_number "2"; exon_id "ENSMUSE00001236548.2";
chr17	IsoQuant	exon	26003635	26003699	.	-	.	gene_id "ENSMUSG00000061046.10"; transcript_id "transcript2533.chr17.nic"; exon_number "3"; exon_id "ENSMUSE00001240329.2";
chr17	IsoQuant	exon	26003049	26003546	.	-	.	gene_id "ENSMUSG00000061046.10"; transcript_id "transcript2533.chr17.nic"; exon_number "4"; exon_id "ENSMUSE00000755033.2";
chr17	IsoQuant	exon	26002759	26002860	.	-	.	gene_id "ENSMUSG00000061046.10"; transcript_id "transcript2533.chr17.nic"; exon_number "5"; exon_id "ENSMUSE00001269424.2";
chr17	IsoQuant	exon	26002477	26002556	.	-	.	gene_id "ENSMUSG00000061046.10"; transcript_id "transcript2533.chr17.nic"; exon_number "6"; exon_id "ENSMUSE00000467791.2";
chr17	IsoQuant	exon	26001797	26002152	.	-	.	gene_id "ENSMUSG00000061046.10"; transcript_id "transcript2533.chr17.nic"; exon_number "7"; exon_id "ENSMUSE00000469854.3";
chr17	IsoQuant	transcript	26001764	26004570	.	-	.	gene_id "ENSMUSG00000061046.10"; transcript_id "transcript2535.chr17.nic"; exons "6";
chr17	IsoQuant	exon	26004402	26004570	.	-	.	gene_id "ENSMUSG00000061046.10"; transcript_id "transcript2535.chr17.nic"; exon_number "1"; exon_id "chr17.1459";
chr17	IsoQuant	exon	26003978	26004168	.	-	.	gene_id "ENSMUSG00000061046.10"; transcript_id "transcript2535.chr17.nic"; exon_number "2"; exon_id "ENSMUSE00001236548.2";
chr17	IsoQuant	exon	26003635	26003699	.	-	.	gene_id "ENSMUSG00000061046.10"; transcript_id "transcript2535.chr17.nic"; exon_number "3"; exon_id "ENSMUSE00001240329.2";
chr17	IsoQuant	exon	26003049	26003546	.	-	.	gene_id "ENSMUSG00000061046.10"; transcript_id "transcript2535.chr17.nic"; exon_number "4"; exon_id "ENSMUSE00000755033.2";
chr17	IsoQuant	exon	26002759	26002860	.	-	.	gene_id "ENSMUSG00000061046.10"; transcript_id "transcript2535.chr17.nic"; exon_number "5"; exon_id "ENSMUSE00001269424.2";
chr17	IsoQuant	exon	26001764	26002556	.	-	.	gene_id "ENSMUSG00000061046.10"; transcript_id "transcript2535.chr17.nic"; exon_number "6"; exon_id "ENSMUSE00000793910.2";
chr17	IsoQuant	transcript	26001764	26004554	.	-	.	gene_id "ENSMUSG00000061046.10"; transcript_id "transcript2544.chr17.nic"; exons "4";
chr17	IsoQuant	exon	26003635	26004554	.	-	.	gene_id "ENSMUSG00000061046.10"; transcript_id "transcript2544.chr17.nic"; exon_number "1"; exon_id "1464";
chr17	IsoQuant	exon	26003049	26003546	.	-	.	gene_id "ENSMUSG00000061046.10"; transcript_id "transcript2544.chr17.nic"; exon_number "2"; exon_id "ENSMUSE00000755033.2";
chr17	IsoQuant	exon	26002759	26002860	.	-	.	gene_id "ENSMUSG00000061046.10"; transcript_id "transcript2544.chr17.nic"; exon_number "3"; exon_id "ENSMUSE00001269424.2";
chr17	IsoQuant	exon	26001764	26002556	.	-	.	gene_id "ENSMUSG00000061046.10"; transcript_id "transcript2544.chr17.nic"; exon_number "4"; exon_id "ENSMUSE00000793910.2";
chr17	IsoQuant	transcript	26001776	26004554	.	-	.	gene_id "ENSMUSG00000061046.10"; transcript_id "transcript2547.chr17.nic"; exons "3";
chr17	IsoQuant	exon	26003635	26004554	.	-	.	gene_id "ENSMUSG00000061046.10"; transcript_id "transcript2547.chr17.nic"; exon_number "1"; exon_id "chr17.1464";
chr17	IsoQuant	exon	26003049	26003546	.	-	.	gene_id "ENSMUSG00000061046.10"; transcript_id "transcript2547.chr17.nic"; exon_number "2"; exon_id "ENSMUSE00000755033.2";
chr17	IsoQuant	exon	26001776	26002860	.	-	.	gene_id "ENSMUSG00000061046.10"; transcript_id "transcript2547.chr17.nic"; exon_number "3"; exon_id "chr17.1463";
chr17	HAVANA	transcript	26001764	26004309	.	-	.	gene_id "ENSMUSG00000061046.10"; transcript_id "ENSMUST00000129917.8"; exons "5"; gene_type "protein_coding"; gene_name "Haghl"; transcript_type "retained_intron"; transcript_name "Haghl-202"; transcript_support_level "2"; mgi_id "MGI:1919877"; havana_gene "OTTMUSG00000033886.1"; havana_transcript "OTTMUST00000085456.1";
chr17	HAVANA	exon	26003978	26004309	.	-	.	gene_id "ENSMUSG00000061046.10"; transcript_id "ENSMUST00000129917.8"; exon_number "1"; exon_id "ENSMUSE00000823762.2"; gene_type "protein_coding"; gene_name "Haghl"; transcript_type "retained_intron"; transcript_name "Haghl-202"; transcript_support_level "2"; mgi_id "MGI:1919877"; havana_gene "OTTMUSG00000033886.1"; havana_transcript "OTTMUST00000085456.1";
chr17	HAVANA	exon	26003635	26003699	.	-	.	gene_id "ENSMUSG00000061046.10"; transcript_id "ENSMUST00000129917.8"; exon_number "2"; exon_id "ENSMUSE00001240329.2"; gene_type "protein_coding"; gene_name "Haghl"; transcript_type "retained_intron"; transcript_name "Haghl-202"; transcript_support_level "2"; mgi_id "MGI:1919877"; havana_gene "OTTMUSG00000033886.1"; havana_transcript "OTTMUST00000085456.1";
chr17	HAVANA	exon	26003049	26003546	.	-	.	gene_id "ENSMUSG00000061046.10"; transcript_id "ENSMUST00000129917.8"; exon_number "3"; exon_id "ENSMUSE00000755033.2"; gene_type "protein_coding"; gene_name "Haghl"; transcript_type "retained_intron"; transcript_name "Haghl-202"; transcript_support_level "2"; mgi_id "MGI:1919877"; havana_gene "OTTMUSG00000033886.1"; havana_transcript "OTTMUST00000085456.1";
chr17	HAVANA	exon	26002759	26002860	.	-	.	gene_id "ENSMUSG00000061046.10"; transcript_id "ENSMUST00000129917.8"; exon_number "4"; exon_id "ENSMUSE00001269424.2"; gene_type "protein_coding"; gene_name "Haghl"; transcript_type "retained_intron"; transcript_name "Haghl-202"; transcript_support_level "2"; mgi_id "MGI:1919877"; havana_gene "OTTMUSG00000033886.1"; havana_transcript "OTTMUST00000085456.1";
chr17	HAVANA	exon	26001764	26002556	.	-	.	gene_id "ENSMUSG00000061046.10"; transcript_id "ENSMUST00000129917.8"; exon_number "5"; exon_id "ENSMUSE00000793910.2"; gene_type "protein_coding"; gene_name "Haghl"; transcript_type "retained_intron"; transcript_name "Haghl-202"; transcript_support_level "2"; mgi_id "MGI:1919877"; havana_gene "OTTMUSG00000033886.1"; havana_transcript "OTTMUST00000085456.1";
chr17	HAVANA	transcript	26001799	26004312	.	-	.	gene_id "ENSMUSG00000061046.10"; transcript_id "ENSMUST00000150324.8"; exons "8"; gene_type "protein_coding"; gene_name "Haghl"; transcript_type "protein_coding"; transcript_name "Haghl-211"; protein_id "ENSMUSP00000119647.2"; transcript_support_level "1"; mgi_id "MGI:1919877"; tag "alternative_5_UTR"; ccdsid "CCDS28527.1"; havana_gene "OTTMUSG00000033886.1"; havana_transcript "OTTMUST00000085455.1";
chr17	HAVANA	UTR	26004083	26004312	.	-	.	gene_id "ENSMUSG00000061046.10"; transcript_id "ENSMUST00000150324.8"; exon_number "1"; exon_id "1465";
chr17	HAVANA	start_codon	26004080	26004082	.	-	.	gene_id "ENSMUSG00000061046.10"; transcript_id "ENSMUST00000150324.8"; exon_number "2"; exon_id "chr17.1454";
chr17	HAVANA	exon	26003978	26004312	.	-	.	gene_id "ENSMUSG00000061046.10"; transcript_id "ENSMUST00000150324.8"; exon_number "3"; exon_id "ENSMUSE00000730286.2"; gene_type "protein_coding"; gene_name "Haghl"; transcript_type "protein_coding"; transcript_name "Haghl-211"; protein_id "ENSMUSP00000119647.2"; transcript_support_level "1"; mgi_id "MGI:1919877"; tag "alternative_5_UTR"; ccdsid "CCDS28527.1"; havana_gene "OTTMUSG00000033886.1"; havana_transcript "OTTMUST00000085455.1";
chr17	HAVANA	CDS	26003978	26004082	.	-	.	gene_id "ENSMUSG00000061046.10"; transcript_id "ENSMUST00000150324.8"; exon_number "4"; exon_id "chr17.1455";
chr17	HAVANA	exon	26003635	26003699	.	-	.	gene_id "ENSMUSG00000061046.10"; transcript_id "ENSMUST00000150324.8"; exon_number "5"; exon_id "ENSMUSE00001240329.2"; gene_type "protein_coding"; gene_name "Haghl"; transcript_type "protein_coding"; transcript_name "Haghl-211"; protein_id "ENSMUSP00000119647.2"; transcript_support_level "1"; mgi_id "MGI:1919877"; tag "alternative_5_UTR"; ccdsid "CCDS28527.1"; havana_gene "OTTMUSG00000033886.1"; havana_transcript "OTTMUST00000085455.1";
chr17	HAVANA	CDS	26003635	26003699	.	-	.	gene_id "ENSMUSG00000061046.10"; transcript_id "ENSMUST00000150324.8"; exon_number "6"; exon_id "ENSMUSE00001240329.2"; gene_type "protein_coding"; gene_name "Haghl"; transcript_type "protein_coding"; transcript_name "Haghl-211"; protein_id "ENSMUSP00000119647.2"; transcript_support_level "1"; mgi_id "MGI:1919877"; tag "alternative_5_UTR"; ccdsid "CCDS28527.1"; havana_gene "OTTMUSG00000033886.1"; havana_transcript "OTTMUST00000085455.1";
chr17	HAVANA	exon	26003429	26003546	.	-	.	gene_id "ENSMUSG00000061046.10"; transcript_id "ENSMUST00000150324.8"; exon_number "7"; exon_id "ENSMUSE00001226943.2"; gene_type "protein_coding"; gene_name "Haghl"; transcript_type "protein_coding"; transcript_name "Haghl-211"; protein_id "ENSMUSP00000119647.2"; transcript_support_level "1"; mgi_id "MGI:1919877"; tag "alternative_5_UTR"; ccdsid "CCDS28527.1"; havana_gene "OTTMUSG00000033886.1"; havana_transcript "OTTMUST00000085455.1";
chr17	HAVANA	CDS	26003429	26003546	.	-	.	gene_id "ENSMUSG00000061046.10"; transcript_id "ENSMUST00000150324.8"; exon_number "8"; exon_id "ENSMUSE00001226943.2"; gene_type "protein_coding"; gene_name "Haghl"; transcript_type "protein_coding"; transcript_name "Haghl-211"; protein_id "ENSMUSP00000119647.2"; transcript_support_level "1"; mgi_id "MGI:1919877"; tag "alternative_5_UTR"; ccdsid "CCDS28527.1"; havana_gene "OTTMUSG00000033886.1"; havana_transcript "OTTMUST00000085455.1";
chr17	HAVANA	exon	26003234	26003342	.	-	.	gene_id "ENSMUSG00000061046.10"; transcript_id "ENSMUST00000150324.8"; exon_number "9"; exon_id "ENSMUSE00001266609.2"; gene_type "protein_coding"; gene_name "Haghl"; transcript_type "protein_coding"; transcript_name "Haghl-211"; protein_id "ENSMUSP00000119647.2"; transcript_support_level "1"; mgi_id "MGI:1919877"; tag "alternative_5_UTR"; ccdsid "CCDS28527.1"; havana_gene "OTTMUSG00000033886.1"; havana_transcript "OTTMUST00000085455.1";
chr17	HAVANA	CDS	26003234	26003342	.	-	.	gene_id "ENSMUSG00000061046.10"; transcript_id "ENSMUST00000150324.8"; exon_number "10"; exon_id "ENSMUSE00001266609.2"; gene_type "protein_coding"; gene_name "Haghl"; transcript_type "protein_coding"; transcript_name "Haghl-211"; protein_id "ENSMUSP00000119647.2"; transcript_support_level "1"; mgi_id "MGI:1919877"; tag "alternative_5_UTR"; ccdsid "CCDS28527.1"; havana_gene "OTTMUSG00000033886.1"; havana_transcript "OTTMUST00000085455.1";
chr17	HAVANA	exon	26003049	26003152	.	-	.	gene_id "ENSMUSG00000061046.10"; transcript_id "ENSMUST00000150324.8"; exon_number "11"; exon_id "ENSMUSE00001225354.2"; gene_type "protein_coding"; gene_name "Haghl"; transcript_type "protein_coding"; transcript_name "Haghl-211"; protein_id "ENSMUSP00000119647.2"; transcript_support_level "1"; mgi_id "MGI:1919877"; tag "alternative_5_UTR"; ccdsid "CCDS28527.1"; havana_gene "OTTMUSG00000033886.1"; havana_transcript "OTTMUST00000085455.1";
chr17	HAVANA	CDS	26003049	26003152	.	-	.	gene_id "ENSMUSG00000061046.10"; transcript_id "ENSMUST00000150324.8"; exon_number "12"; exon_id "ENSMUSE00001225354.2"; gene_type "protein_coding"; gene_name "Haghl"; transcript_type "protein_coding"; transcript_name "Haghl-211"; protein_id "ENSMUSP00000119647.2"; transcript_support_level "1"; mgi_id "MGI:1919877"; tag "alternative_5_UTR"; ccdsid "CCDS28527.1"; havana_gene "OTTMUSG00000033886.1"; havana_transcript "OTTMUST00000085455.1";
chr17	HAVANA	exon	26002759	26002860	.	-	.	gene_id "ENSMUSG00000061046.10"; transcript_id "ENSMUST00000150324.8"; exon_number "13"; exon_id "ENSMUSE00001269424.2"; gene_type "protein_coding"; gene_name "Haghl"; transcript_type "protein_coding"; transcript_name "Haghl-211"; protein_id "ENSMUSP00000119647.2"; transcript_support_level "1"; mgi_id "MGI:1919877"; tag "alternative_5_UTR"; ccdsid "CCDS28527.1"; havana_gene "OTTMUSG00000033886.1"; havana_transcript "OTTMUST00000085455.1";
chr17	HAVANA	CDS	26002759	26002860	.	-	.	gene_id "ENSMUSG00000061046.10"; transcript_id "ENSMUST00000150324.8"; exon_number "14"; exon_id "ENSMUSE00001269424.2"; gene_type "protein_coding"; gene_name "Haghl"; transcript_type "protein_coding"; transcript_name "Haghl-211"; protein_id "ENSMUSP00000119647.2"; transcript_support_level "1"; mgi_id "MGI:1919877"; tag "alternative_5_UTR"; ccdsid "CCDS28527.1"; havana_gene "OTTMUSG00000033886.1"; havana_transcript "OTTMUST00000085455.1";
chr17	HAVANA	exon	26002477	26002556	.	-	.	gene_id "ENSMUSG00000061046.10"; transcript_id "ENSMUST00000150324.8"; exon_number "15"; exon_id "ENSMUSE00000467791.2"; gene_type "protein_coding"; gene_name "Haghl"; transcript_type "protein_coding"; transcript_name "Haghl-211"; protein_id "ENSMUSP00000119647.2"; transcript_support_level "1"; mgi_id "MGI:1919877"; tag "alternative_5_UTR"; ccdsid "CCDS28527.1"; havana_gene "OTTMUSG00000033886.1"; havana_transcript "OTTMUST00000085455.1";
chr17	HAVANA	CDS	26002477	26002556	.	-	.	gene_id "ENSMUSG00000061046.10"; transcript_id "ENSMUST00000150324.8"; exon_number "16"; exon_id "ENSMUSE00000467791.2"; gene_type "protein_coding"; gene_name "Haghl"; transcript_type "protein_coding"; transcript_name "Haghl-211"; protein_id "ENSMUSP00000119647.2"; transcript_support_level "1"; mgi_id "MGI:1919877"; tag "alternative_5_UTR"; ccdsid "CCDS28527.1"; havana_gene "OTTMUSG00000033886.1"; havana_transcript "OTTMUST00000085455.1";
chr17	HAVANA	CDS	26001987	26002152	.	-	.	gene_id "ENSMUSG00000061046.10"; transcript_id "ENSMUST00000150324.8"; exon_number "17"; exon_id "chr17.1456";
chr17	HAVANA	stop_codon	26001984	26001986	.	-	.	gene_id "ENSMUSG00000061046.10"; transcript_id "ENSMUST00000150324.8"; exon_number "18"; exon_id "chr17.1457";
chr17	HAVANA	exon	26001799	26002152	.	-	.	gene_id "ENSMUSG00000061046.10"; transcript_id "ENSMUST00000150324.8"; exon_number "19"; exon_id "ENSMUSE00000795474.2"; gene_type "protein_coding"; gene_name "Haghl"; transcript_type "protein_coding"; transcript_name "Haghl-211"; protein_id "ENSMUSP00000119647.2"; transcript_support_level "1"; mgi_id "MGI:1919877"; tag "alternative_5_UTR"; ccdsid "CCDS28527.1"; havana_gene "OTTMUSG00000033886.1"; havana_transcript "OTTMUST00000085455.1";
chr17	HAVANA	UTR	26001799	26001986	.	-	.	gene_id "ENSMUSG00000061046.10"; transcript_id "ENSMUST00000150324.8"; exon_number "20"; exon_id "1466";
chr17	HAVANA	transcript	26001797	26004541	.	-	.	gene_id "ENSMUSG00000061046.10"; transcript_id "ENSMUST00000138759.8"; exons "8"; gene_type "protein_coding"; gene_name "Haghl"; transcript_type "protein_coding"; transcript_name "Haghl-206"; protein_id "ENSMUSP00000115538.2"; transcript_support_level "1"; mgi_id "MGI:1919877"; tag "alternative_5_UTR"; ccdsid "CCDS70772.1"; havana_gene "OTTMUSG00000033886.1"; havana_transcript "OTTMUST00000085451.1";
chr17	HAVANA	exon	26004402	26004541	.	-	.	gene_id "ENSMUSG00000061046.10"; transcript_id "ENSMUST00000138759.8"; exon_number "1"; exon_id "ENSMUSE00000774336.2"; gene_type "protein_coding"; gene_name "Haghl"; transcript_type "protein_coding"; transcript_name "Haghl-206"; protein_id "ENSMUSP00000115538.2"; transcript_support_level "1"; mgi_id "MGI:1919877"; tag "alternative_5_UTR"; ccdsid "CCDS70772.1"; havana_gene "OTTMUSG00000033886.1"; havana_transcript "OTTMUST00000085451.1";
chr17	HAVANA	UTR	26004402	26004541	.	-	.	gene_id "ENSMUSG00000061046.10"; transcript_id "ENSMUST00000138759.8"; exon_number "2"; exon_id "ENSMUSE00000774336.2"; gene_type "protein_coding"; gene_name "Haghl"; transcript_type "protein_coding"; transcript_name "Haghl-206"; protein_id "ENSMUSP00000115538.2"; transcript_support_level "1"; mgi_id "MGI:1919877"; tag "alternative_5_UTR"; ccdsid "CCDS70772.1"; havana_gene "OTTMUSG00000033886.1"; havana_transcript "OTTMUST00000085451.1";
chr17	HAVANA	UTR	26003661	26003699	.	-	.	gene_id "ENSMUSG00000061046.10"; transcript_id "ENSMUST00000138759.8"; exon_number "3"; exon_id "chr17.1460";
chr17	HAVANA	start_codon	26003658	26003660	.	-	.	gene_id "ENSMUSG00000061046.10"; transcript_id "ENSMUST00000138759.8"; exon_number "4"; exon_id "chr17.1461";
chr17	HAVANA	exon	26003635	26003699	.	-	.	gene_id "ENSMUSG00000061046.10"; transcript_id "ENSMUST00000138759.8"; exon_number "5"; exon_id "ENSMUSE00001240329.2"; gene_type "protein_coding"; gene_name "Haghl"; transcript_type "protein_coding"; transcript_name "Haghl-206"; protein_id "ENSMUSP00000115538.2"; transcript_support_level "1"; mgi_id "MGI:1919877"; tag "alternative_5_UTR"; ccdsid "CCDS70772.1"; havana_gene "OTTMUSG00000033886.1"; havana_transcript "OTTMUST00000085451.1";
chr17	HAVANA	CDS	26003635	26003660	.	-	.	gene_id "ENSMUSG00000061046.10"; transcript_id "ENSMUST00000138759.8"; exon_number "6"; exon_id "chr17.1462";
chr17	HAVANA	exon	26003429	26003546	.	-	.	gene_id "ENSMUSG00000061046.10"; transcript_id "ENSMUST00000138759.8"; exon_number "7"; exon_id "ENSMUSE00001226943.2"; gene_type "protein_coding"; gene_name "Haghl"; transcript_type "protein_coding"; transcript_name "Haghl-206"; protein_id "ENSMUSP00000115538.2"; transcript_support_level "1"; mgi_id "MGI:1919877"; tag "alternative_5_UTR"; ccdsid "CCDS70772.1"; havana_gene "OTTMUSG00000033886.1"; havana_transcript "OTTMUST00000085451.1";
chr17	HAVANA	CDS	26003429	26003546	.	-	.	gene_id "ENSMUSG00000061046.10"; transcript_id "ENSMUST00000138759.8"; exon_number "8"; exon_id "ENSMUSE00001226943.2"; gene_type "protein_coding"; gene_name "Haghl"; transcript_type "protein_coding"; transcript_name "Haghl-206"; protein_id "ENSMUSP00000115538.2"; transcript_support_level "1"; mgi_id "MGI:1919877"; tag "alternative_5_UTR"; ccdsid "CCDS70772.1"; havana_gene "OTTMUSG00000033886.1"; havana_transcript "OTTMUST00000085451.1";
chr17	HAVANA	exon	26003234	26003342	.	-	.	gene_id "ENSMUSG00000061046.10"; transcript_id "ENSMUST00000138759.8"; exon_number "9"; exon_id "ENSMUSE00001266609.2"; gene_type "protein_coding"; gene_name "Haghl"; transcript_type "protein_coding"; transcript_name "Haghl-206"; protein_id "ENSMUSP00000115538.2"; transcript_support_level "1"; mgi_id "MGI:1919877"; tag "alternative_5_UTR"; ccdsid "CCDS70772.1"; havana_gene "OTTMUSG00000033886.1"; havana_transcript "OTTMUST00000085451.1";
chr17	HAVANA	CDS	26003234	26003342	.	-	.	gene_id "ENSMUSG00000061046.10"; transcript_id "ENSMUST00000138759.8"; exon_number "10"; exon_id "ENSMUSE00001266609.2"; gene_type "protein_coding"; gene_name "Haghl"; transcript_type "protein_coding"; transcript_name "Haghl-206"; protein_id "ENSMUSP00000115538.2"; transcript_support_level "1"; mgi_id "MGI:1919877"; tag "alternative_5_UTR"; ccdsid "CCDS70772.1"; havana_gene "OTTMUSG00000033886.1"; havana_transcript "OTTMUST00000085451.1";
chr17	HAVANA	exon	26003049	26003152	.	-	.	gene_id "ENSMUSG00000061046.10"; transcript_id "ENSMUST00000138759.8"; exon_number "11"; exon_id "ENSMUSE00001225354.2"; gene_type "protein_coding"; gene_name "Haghl"; transcript_type "protein_coding"; transcript_name "Haghl-206"; protein_id "ENSMUSP00000115538.2"; transcript_support_level "1"; mgi_id "MGI:1919877"; tag "alternative_5_UTR"; ccdsid "CCDS70772.1"; havana_gene "OTTMUSG00000033886.1"; havana_transcript "OTTMUST00000085451.1";
chr17	HAVANA	CDS	26003049	26003152	.	-	.	gene_id "ENSMUSG00000061046.10"; transcript_id "ENSMUST00000138759.8"; exon_number "12"; exon_id "ENSMUSE00001225354.2"; gene_type "protein_coding"; gene_name "Haghl"; transcript_type "protein_coding"; transcript_name "Haghl-206"; protein_id "ENSMUSP00000115538.2"; transcript_support_level "1"; mgi_id "MGI:1919877"; tag "alternative_5_UTR"; ccdsid "CCDS70772.1"; havana_gene "OTTMUSG00000033886.1"; havana_transcript "OTTMUST00000085451.1";
chr17	HAVANA	exon	26002759	26002860	.	-	.	gene_id "ENSMUSG00000061046.10"; transcript_id "ENSMUST00000138759.8"; exon_number "13"; exon_id "ENSMUSE00001269424.2"; gene_type "protein_coding"; gene_name "Haghl"; transcript_type "protein_coding"; transcript_name "Haghl-206"; protein_id "ENSMUSP00000115538.2"; transcript_support_level "1"; mgi_id "MGI:1919877"; tag "alternative_5_UTR"; ccdsid "CCDS70772.1"; havana_gene "OTTMUSG00000033886.1"; havana_transcript "OTTMUST00000085451.1";
chr17	HAVANA	CDS	26002759	26002860	.	-	.	gene_id "ENSMUSG00000061046.10"; transcript_id "ENSMUST00000138759.8"; exon_number "14"; exon_id "ENSMUSE00001269424.2"; gene_type "protein_coding"; gene_name "Haghl"; transcript_type "protein_coding"; transcript_name "Haghl-206"; protein_id "ENSMUSP00000115538.2"; transcript_support_level "1"; mgi_id "MGI:1919877"; tag "alternative_5_UTR"; ccdsid "CCDS70772.1"; havana_gene "OTTMUSG00000033886.1"; havana_transcript "OTTMUST00000085451.1";
chr17	HAVANA	exon	26002477	26002556	.	-	.	gene_id "ENSMUSG00000061046.10"; transcript_id "ENSMUST00000138759.8"; exon_number "15"; exon_id "ENSMUSE00000467791.2"; gene_type "protein_coding"; gene_name "Haghl"; transcript_type "protein_coding"; transcript_name "Haghl-206"; protein_id "ENSMUSP00000115538.2"; transcript_support_level "1"; mgi_id "MGI:1919877"; tag "alternative_5_UTR"; ccdsid "CCDS70772.1"; havana_gene "OTTMUSG00000033886.1"; havana_transcript "OTTMUST00000085451.1";
chr17	HAVANA	CDS	26002477	26002556	.	-	.	gene_id "ENSMUSG00000061046.10"; transcript_id "ENSMUST00000138759.8"; exon_number "16"; exon_id "ENSMUSE00000467791.2"; gene_type "protein_coding"; gene_name "Haghl"; transcript_type "protein_coding"; transcript_name "Haghl-206"; protein_id "ENSMUSP00000115538.2"; transcript_support_level "1"; mgi_id "MGI:1919877"; tag "alternative_5_UTR"; ccdsid "CCDS70772.1"; havana_gene "OTTMUSG00000033886.1"; havana_transcript "OTTMUST00000085451.1";
chr17	HAVANA	CDS	26001987	26002152	.	-	.	gene_id "ENSMUSG00000061046.10"; transcript_id "ENSMUST00000138759.8"; exon_number "17"; exon_id "chr17.1456";
chr17	HAVANA	stop_codon	26001984	26001986	.	-	.	gene_id "ENSMUSG00000061046.10"; transcript_id "ENSMUST00000138759.8"; exon_number "18"; exon_id "chr17.1457";
chr17	HAVANA	exon	26001797	26002152	.	-	.	gene_id "ENSMUSG00000061046.10"; transcript_id "ENSMUST00000138759.8"; exon_number "19"; exon_id "ENSMUSE00000469854.3"; gene_type "protein_coding"; gene_name "Haghl"; transcript_type "protein_coding"; transcript_name "Haghl-206"; protein_id "ENSMUSP00000115538.2"; transcript_support_level "1"; mgi_id "MGI:1919877"; tag "alternative_5_UTR"; ccdsid "CCDS70772.1"; havana_gene "OTTMUSG00000033886.1"; havana_transcript "OTTMUST00000085451.1";
chr17	HAVANA	UTR	26001797	26001986	.	-	.	gene_id "ENSMUSG00000061046.10"; transcript_id "ENSMUST00000138759.8"; exon_number "20"; exon_id "1467";
chr17	HAVANA	gene	26009054	26011875	.	-	.	gene_id "ENSMUSG00000057411.10"; transcripts "2"; gene_type "protein_coding"; gene_name "Antkmt"; mgi_id "MGI:2384888"; tag "overlapping_locus"; havana_gene "OTTMUSG00000073254.1";
chr17	HAVANA	transcript	26009475	26011772	.	-	.	gene_id "ENSMUSG00000057411.10"; transcript_id "ENSMUST00000072735.9"; exons "5"; gene_type "protein_coding"; gene_name "Antkmt"; transcript_type "protein_coding"; transcript_name "Antkmt-201"; protein_id "ENSMUSP00000072518.8"; transcript_support_level "1"; mgi_id "MGI:2384888"; tag "basic"; ccdsid "CCDS28528.1"; havana_gene "OTTMUSG00000073254.1"; havana_transcript "OTTMUST00000177470.1";
chr17	HAVANA	UTR	26011189	26011772	.	-	.	gene_id "ENSMUSG00000057411.10"; transcript_id "ENSMUST00000072735.9"; exon_number "1"; exon_id "1468";
chr17	HAVANA	start_codon	26011186	26011188	.	-	.	gene_id "ENSMUSG00000057411.10"; transcript_id "ENSMUST00000072735.9"; exon_number "2"; exon_id "1469";
chr17	HAVANA	exon	26011027	26011772	.	-	.	gene_id "ENSMUSG00000057411.10"; transcript_id "ENSMUST00000072735.9"; exon_number "3"; exon_id "ENSMUSE00001459169.2"; gene_type "protein_coding"; gene_name "Antkmt"; transcript_type "protein_coding"; transcript_name "Antkmt-201"; protein_id "ENSMUSP00000072518.8"; transcript_support_level "1"; mgi_id "MGI:2384888"; tag "basic"; ccdsid "CCDS28528.1"; havana_gene "OTTMUSG00000073254.1"; havana_transcript "OTTMUST00000177470.1";
chr17	HAVANA	CDS	26011027	26011188	.	-	.	gene_id "ENSMUSG00000057411.10"; transcript_id "ENSMUST00000072735.9"; exon_number "4"; exon_id "1470";
chr17	HAVANA	exon	26010546	26010650	.	-	.	gene_id "ENSMUSG00000057411.10"; transcript_id "ENSMUST00000072735.9"; exon_number "5"; exon_id "ENSMUSE00001459325.2"; gene_type "protein_coding"; gene_name "Antkmt"; transcript_type "protein_coding"; transcript_name "Antkmt-201"; protein_id "ENSMUSP00000072518.8"; transcript_support_level "1"; mgi_id "MGI:2384888"; tag "basic"; ccdsid "CCDS28528.1"; havana_gene "OTTMUSG00000073254.1"; havana_transcript "OTTMUST00000177470.1";
chr17	HAVANA	CDS	26010546	26010650	.	-	.	gene_id "ENSMUSG00000057411.10"; transcript_id "ENSMUST00000072735.9"; exon_number "6"; exon_id "ENSMUSE00001459325.2"; gene_type "protein_coding"; gene_name "Antkmt"; transcript_type "protein_coding"; transcript_name "Antkmt-201"; protein_id "ENSMUSP00000072518.8"; transcript_support_level "1"; mgi_id "MGI:2384888"; tag "basic"; ccdsid "CCDS28528.1"; havana_gene "OTTMUSG00000073254.1"; havana_transcript "OTTMUST00000177470.1";
chr17	HAVANA	exon	26010320	26010460	.	-	.	gene_id "ENSMUSG00000057411.10"; transcript_id "ENSMUST00000072735.9"; exon_number "7"; exon_id "ENSMUSE00001462028.2"; gene_type "protein_coding"; gene_name "Antkmt"; transcript_type "protein_coding"; transcript_name "Antkmt-201"; protein_id "ENSMUSP00000072518.8"; transcript_support_level "1"; mgi_id "MGI:2384888"; tag "basic"; ccdsid "CCDS28528.1"; havana_gene "OTTMUSG00000073254.1"; havana_transcript "OTTMUST00000177470.1";
chr17	HAVANA	CDS	26010320	26010460	.	-	.	gene_id "ENSMUSG00000057411.10"; transcript_id "ENSMUST00000072735.9"; exon_number "8"; exon_id "ENSMUSE00001462028.2"; gene_type "protein_coding"; gene_name "Antkmt"; transcript_type "protein_coding"; transcript_name "Antkmt-201"; protein_id "ENSMUSP00000072518.8"; transcript_support_level "1"; mgi_id "MGI:2384888"; tag "basic"; ccdsid "CCDS28528.1"; havana_gene "OTTMUSG00000073254.1"; havana_transcript "OTTMUST00000177470.1";
chr17	HAVANA	exon	26009907	26009957	.	-	.	gene_id "ENSMUSG00000057411.10"; transcript_id "ENSMUST00000072735.9"; exon_number "9"; exon_id "ENSMUSE00001459713.2"; gene_type "protein_coding"; gene_name "Antkmt"; transcript_type "protein_coding"; transcript_name "Antkmt-201"; protein_id "ENSMUSP00000072518.8"; transcript_support_level "1"; mgi_id "MGI:2384888"; tag "basic"; ccdsid "CCDS28528.1"; havana_gene "OTTMUSG00000073254.1"; havana_transcript "OTTMUST00000177470.1";
chr17	HAVANA	CDS	26009907	26009957	.	-	.	gene_id "ENSMUSG00000057411.10"; transcript_id "ENSMUST00000072735.9"; exon_number "10"; exon_id "ENSMUSE00001459713.2"; gene_type "protein_coding"; gene_name "Antkmt"; transcript_type "protein_coding"; transcript_name "Antkmt-201"; protein_id "ENSMUSP00000072518.8"; transcript_support_level "1"; mgi_id "MGI:2384888"; tag "basic"; ccdsid "CCDS28528.1"; havana_gene "OTTMUSG00000073254.1"; havana_transcript "OTTMUST00000177470.1";
chr17	HAVANA	CDS	26009525	26009752	.	-	.	gene_id "ENSMUSG00000057411.10"; transcript_id "ENSMUST00000072735.9"; exon_number "11"; exon_id "1471";
chr17	HAVANA	stop_codon	26009522	26009524	.	-	.	gene_id "ENSMUSG00000057411.10"; transcript_id "ENSMUST00000072735.9"; exon_number "12"; exon_id "1472";
chr17	HAVANA	exon	26009475	26009752	.	-	.	gene_id "ENSMUSG00000057411.10"; transcript_id "ENSMUST00000072735.9"; exon_number "13"; exon_id "ENSMUSE00000498509.8"; gene_type "protein_coding"; gene_name "Antkmt"; transcript_type "protein_coding"; transcript_name "Antkmt-201"; protein_id "ENSMUSP00000072518.8"; transcript_support_level "1"; mgi_id "MGI:2384888"; tag "basic"; ccdsid "CCDS28528.1"; havana_gene "OTTMUSG00000073254.1"; havana_transcript "OTTMUST00000177470.1";
chr17	HAVANA	UTR	26009475	26009524	.	-	.	gene_id "ENSMUSG00000057411.10"; transcript_id "ENSMUST00000072735.9"; exon_number "14"; exon_id "1473";
chr17	HAVANA	transcript	26009480	26011347	.	-	.	gene_id "ENSMUSG00000057411.10"; transcript_id "ENSMUST00000235327.2"; exons "4"; gene_type "protein_coding"; gene_name "Antkmt"; transcript_type "retained_intron"; transcript_name "Antkmt-202"; mgi_id "MGI:2384888"; tag "RNA_Seq_supported_partial"; havana_gene "OTTMUSG00000073254.1"; havana_transcript "OTTMUST00000177474.1";
chr17	HAVANA	exon	26010546	26011347	.	-	.	gene_id "ENSMUSG00000057411.10"; transcript_id "ENSMUST00000235327.2"; exon_number "1"; exon_id "ENSMUSE00001458423.2"; gene_type "protein_coding"; gene_name "Antkmt"; transcript_type "retained_intron"; transcript_name "Antkmt-202"; mgi_id "MGI:2384888"; tag "RNA_Seq_supported_partial"; havana_gene "OTTMUSG00000073254.1"; havana_transcript "OTTMUST00000177474.1";
chr17	HAVANA	exon	26010320	26010460	.	-	.	gene_id "ENSMUSG00000057411.10"; transcript_id "ENSMUST00000235327.2"; exon_number "2"; exon_id "ENSMUSE00001462028.2"; gene_type "protein_coding"; gene_name "Antkmt"; transcript_type "retained_intron"; transcript_name "Antkmt-202"; mgi_id "MGI:2384888"; tag "RNA_Seq_supported_partial"; havana_gene "OTTMUSG00000073254.1"; havana_transcript "OTTMUST00000177474.1";
chr17	HAVANA	exon	26009907	26009957	.	-	.	gene_id "ENSMUSG00000057411.10"; transcript_id "ENSMUST00000235327.2"; exon_number "3"; exon_id "ENSMUSE00001459713.2"; gene_type "protein_coding"; gene_name "Antkmt"; transcript_type "retained_intron"; transcript_name "Antkmt-202"; mgi_id "MGI:2384888"; tag "RNA_Seq_supported_partial"; havana_gene "OTTMUSG00000073254.1"; havana_transcript "OTTMUST00000177474.1";
chr17	HAVANA	exon	26009480	26009752	.	-	.	gene_id "ENSMUSG00000057411.10"; transcript_id "ENSMUST00000235327.2"; exon_number "4"; exon_id "ENSMUSE00001454457.2"; gene_type "protein_coding"; gene_name "Antkmt"; transcript_type "retained_intron"; transcript_name "Antkmt-202"; mgi_id "MGI:2384888"; tag "RNA_Seq_supported_partial"; havana_gene "OTTMUSG00000073254.1"; havana_transcript "OTTMUST00000177474.1";
chr17	HAVANA	gene	26009474	26014633	.	-	.	gene_id "ENSMUSG00000118135.2"; transcripts "1"; gene_type "lncRNA"; gene_name "Gm50367"; mgi_id "MGI:6303257"; tag "overlapping_locus"; havana_gene "OTTMUSG00000073256.1";
chr17	IsoQuant	transcript	26009480	26011687	.	-	.	gene_id "ENSMUSG00000118135.2"; transcript_id "transcript2563.chr17.nic"; exons "2";
chr17	IsoQuant	exon	26009907	26011687	.	-	.	gene_id "ENSMUSG00000118135.2"; transcript_id "transcript2563.chr17.nic"; exon_number "1"; exon_id "1474";
chr17	IsoQuant	exon	26009480	26009752	.	-	.	gene_id "ENSMUSG00000118135.2"; transcript_id "transcript2563.chr17.nic"; exon_number "2"; exon_id "ENSMUSE00001454457.2";
chr17	HAVANA	gene	26009480	26016074	.	-	.	gene_id "ENSMUSG00000002274.15"; transcripts "5"; gene_type "protein_coding"; gene_name "Metrn"; mgi_id "MGI:1917333"; tag "overlapping_locus"; havana_gene "OTTMUSG00000073255.1";
chr17	IsoQuant	transcript	26009480	26016074	.	-	.	gene_id "ENSMUSG00000002274.15"; transcript_id "transcript2550.chr17.nic"; exons "6";
chr17	IsoQuant	exon	26015839	26016074	.	-	.	gene_id "ENSMUSG00000002274.15"; transcript_id "transcript2550.chr17.nic"; exon_number "1"; exon_id "1475";
chr17	IsoQuant	exon	26015215	26015615	.	-	.	gene_id "ENSMUSG00000002274.15"; transcript_id "transcript2550.chr17.nic"; exon_number "2"; exon_id "ENSMUSE00000152737.2";
chr17	IsoQuant	exon	26014348	26014407	.	-	.	gene_id "ENSMUSG00000002274.15"; transcript_id "transcript2550.chr17.nic"; exon_number "3"; exon_id "ENSMUSE00001455512.2";
chr17	IsoQuant	exon	26010320	26014265	.	-	.	gene_id "ENSMUSG00000002274.15"; transcript_id "transcript2550.chr17.nic"; exon_number "4"; exon_id "1476";
chr17	IsoQuant	exon	26009907	26009957	.	-	.	gene_id "ENSMUSG00000002274.15"; transcript_id "transcript2550.chr17.nic"; exon_number "5"; exon_id "ENSMUSE00001459713.2";
chr17	IsoQuant	exon	26009480	26009752	.	-	.	gene_id "ENSMUSG00000002274.15"; transcript_id "transcript2550.chr17.nic"; exon_number "6"; exon_id "ENSMUSE00001454457.2";
chr17	HAVANA	transcript	26012195	26016057	.	-	.	gene_id "ENSMUSG00000002274.15"; transcript_id "ENSMUST00000165838.9"; exons "4"; gene_type "protein_coding"; gene_name "Metrn"; transcript_type "protein_coding"; transcript_name "Metrn-201"; protein_id "ENSMUSP00000127275.2"; transcript_support_level "1"; mgi_id "MGI:1917333"; tag "basic"; ccdsid "CCDS28529.1"; havana_gene "OTTMUSG00000073255.1"; havana_transcript "OTTMUST00000177477.1";
chr17	HAVANA	UTR	26015937	26016057	.	-	.	gene_id "ENSMUSG00000002274.15"; transcript_id "ENSMUST00000165838.9"; exon_number "1"; exon_id "1477";
chr17	HAVANA	start_codon	26015934	26015936	.	-	.	gene_id "ENSMUSG00000002274.15"; transcript_id "ENSMUST00000165838.9"; exon_number "2"; exon_id "1478";
chr17	HAVANA	exon	26015839	26016057	.	-	.	gene_id "ENSMUSG00000002274.15"; transcript_id "ENSMUST00000165838.9"; exon_number "3"; exon_id "ENSMUSE00001455836.2"; gene_type "protein_coding"; gene_name "Metrn"; transcript_type "protein_coding"; transcript_name "Metrn-201"; protein_id "ENSMUSP00000127275.2"; transcript_support_level "1"; mgi_id "MGI:1917333"; tag "basic"; ccdsid "CCDS28529.1"; havana_gene "OTTMUSG00000073255.1"; havana_transcript "OTTMUST00000177477.1";
chr17	HAVANA	CDS	26015839	26015936	.	-	.	gene_id "ENSMUSG00000002274.15"; transcript_id "ENSMUST00000165838.9"; exon_number "4"; exon_id "1479";
chr17	HAVANA	exon	26015215	26015615	.	-	.	gene_id "ENSMUSG00000002274.15"; transcript_id "ENSMUST00000165838.9"; exon_number "5"; exon_id "ENSMUSE00000152737.2"; gene_type "protein_coding"; gene_name "Metrn"; transcript_type "protein_coding"; transcript_name "Metrn-201"; protein_id "ENSMUSP00000127275.2"; transcript_support_level "1"; mgi_id "MGI:1917333"; tag "basic"; ccdsid "CCDS28529.1"; havana_gene "OTTMUSG00000073255.1"; havana_transcript "OTTMUST00000177477.1";
chr17	HAVANA	CDS	26015215	26015615	.	-	.	gene_id "ENSMUSG00000002274.15"; transcript_id "ENSMUST00000165838.9"; exon_number "6"; exon_id "ENSMUSE00000152737.2"; gene_type "protein_coding"; gene_name "Metrn"; transcript_type "protein_coding"; transcript_name "Metrn-201"; protein_id "ENSMUSP00000127275.2"; transcript_support_level "1"; mgi_id "MGI:1917333"; tag "basic"; ccdsid "CCDS28529.1"; havana_gene "OTTMUSG00000073255.1"; havana_transcript "OTTMUST00000177477.1";
chr17	HAVANA	exon	26014348	26014407	.	-	.	gene_id "ENSMUSG00000002274.15"; transcript_id "ENSMUST00000165838.9"; exon_number "7"; exon_id "ENSMUSE00001455512.2"; gene_type "protein_coding"; gene_name "Metrn"; transcript_type "protein_coding"; transcript_name "Metrn-201"; protein_id "ENSMUSP00000127275.2"; transcript_support_level "1"; mgi_id "MGI:1917333"; tag "basic"; ccdsid "CCDS28529.1"; havana_gene "OTTMUSG00000073255.1"; havana_transcript "OTTMUST00000177477.1";
chr17	HAVANA	CDS	26014348	26014407	.	-	.	gene_id "ENSMUSG00000002274.15"; transcript_id "ENSMUST00000165838.9"; exon_number "8"; exon_id "ENSMUSE00001455512.2"; gene_type "protein_coding"; gene_name "Metrn"; transcript_type "protein_coding"; transcript_name "Metrn-201"; protein_id "ENSMUSP00000127275.2"; transcript_support_level "1"; mgi_id "MGI:1917333"; tag "basic"; ccdsid "CCDS28529.1"; havana_gene "OTTMUSG00000073255.1"; havana_transcript "OTTMUST00000177477.1";
chr17	HAVANA	CDS	26013952	26014265	.	-	.	gene_id "ENSMUSG00000002274.15"; transcript_id "ENSMUST00000165838.9"; exon_number "9"; exon_id "1480";
chr17	HAVANA	stop_codon	26013949	26013951	.	-	.	gene_id "ENSMUSG00000002274.15"; transcript_id "ENSMUST00000165838.9"; exon_number "10"; exon_id "1481";
chr17	HAVANA	exon	26012195	26014265	.	-	.	gene_id "ENSMUSG00000002274.15"; transcript_id "ENSMUST00000165838.9"; exon_number "11"; exon_id "ENSMUSE00001457672.2"; gene_type "protein_coding"; gene_name "Metrn"; transcript_type "protein_coding"; transcript_name "Metrn-201"; protein_id "ENSMUSP00000127275.2"; transcript_support_level "1"; mgi_id "MGI:1917333"; tag "basic"; ccdsid "CCDS28529.1"; havana_gene "OTTMUSG00000073255.1"; havana_transcript "OTTMUST00000177477.1";
chr17	HAVANA	UTR	26012195	26013951	.	-	.	gene_id "ENSMUSG00000002274.15"; transcript_id "ENSMUST00000165838.9"; exon_number "12"; exon_id "1482";
chr17	IsoQuant	transcript	26013799	26016074	.	-	.	gene_id "ENSMUSG00000002274.15"; transcript_id "transcript2560.chr17.nic"; exons "3";
chr17	IsoQuant	exon	26015839	26016074	.	-	.	gene_id "ENSMUSG00000002274.15"; transcript_id "transcript2560.chr17.nic"; exon_number "1"; exon_id "chr17.1475";
chr17	IsoQuant	exon	26014348	26015615	.	-	.	gene_id "ENSMUSG00000002274.15"; transcript_id "transcript2560.chr17.nic"; exon_number "2"; exon_id "1483";
chr17	IsoQuant	exon	26013799	26014265	.	-	.	gene_id "ENSMUSG00000002274.15"; transcript_id "transcript2560.chr17.nic"; exon_number "3"; exon_id "ENSMUSE00000879234.3";
chr17	IsoQuant	transcript	26013841	26016074	.	-	.	gene_id "ENSMUSG00000002274.15"; transcript_id "transcript2562.chr17.nic"; exons "3";
chr17	IsoQuant	exon	26015839	26016074	.	-	.	gene_id "ENSMUSG00000002274.15"; transcript_id "transcript2562.chr17.nic"; exon_number "1"; exon_id "chr17.1475";
chr17	IsoQuant	exon	26015215	26015615	.	-	.	gene_id "ENSMUSG00000002274.15"; transcript_id "transcript2562.chr17.nic"; exon_number "2"; exon_id "ENSMUSE00000152737.2";
chr17	IsoQuant	exon	26013841	26014407	.	-	.	gene_id "ENSMUSG00000002274.15"; transcript_id "transcript2562.chr17.nic"; exon_number "3"; exon_id "ENSMUSE00001462381.2";
chr17	IsoQuant	transcript	26013800	26016074	.	-	.	gene_id "ENSMUSG00000002274.15"; transcript_id "transcript2564.chr17.nic"; exons "2";
chr17	IsoQuant	exon	26015839	26016074	.	-	.	gene_id "ENSMUSG00000002274.15"; transcript_id "transcript2564.chr17.nic"; exon_number "1"; exon_id "chr17.1475";
chr17	IsoQuant	exon	26013800	26015615	.	-	.	gene_id "ENSMUSG00000002274.15"; transcript_id "transcript2564.chr17.nic"; exon_number "2"; exon_id "1484";
chr17	HAVANA	gene	26027992	26040229	.	+	.	gene_id "ENSMUSG00000025738.9"; transcripts "2"; gene_type "protein_coding"; gene_name "Fbxl16"; mgi_id "MGI:2448488"; havana_gene "OTTMUSG00000073257.1";
chr17	IsoQuant	transcript	26027992	26040229	.	+	.	gene_id "ENSMUSG00000025738.9"; transcript_id "transcript2647.chr17.nic"; exons "6";
chr17	IsoQuant	exon	26027992	26028360	.	+	.	gene_id "ENSMUSG00000025738.9"; transcript_id "transcript2647.chr17.nic"; exon_number "1"; exon_id "1485";
chr17	IsoQuant	exon	26035391	26036037	.	+	.	gene_id "ENSMUSG00000025738.9"; transcript_id "transcript2647.chr17.nic"; exon_number "2"; exon_id "ENSMUSE00000152734.5";
chr17	IsoQuant	exon	26036654	26037162	.	+	.	gene_id "ENSMUSG00000025738.9"; transcript_id "transcript2647.chr17.nic"; exon_number "3"; exon_id "ENSMUSE00000152736.4";
chr17	IsoQuant	exon	26037532	26037556	.	+	.	gene_id "ENSMUSG00000025738.9"; transcript_id "transcript2647.chr17.nic"; exon_number "4"; exon_id "ENSMUSE00001461612.2";
chr17	IsoQuant	exon	26037870	26037933	.	+	.	gene_id "ENSMUSG00000025738.9"; transcript_id "transcript2647.chr17.nic"; exon_number "5"; exon_id "ENSMUSE00000259214.4";
chr17	IsoQuant	exon	26038348	26040229	.	+	.	gene_id "ENSMUSG00000025738.9"; transcript_id "transcript2647.chr17.nic"; exon_number "6"; exon_id "ENSMUSE00000354584.8";
chr17	HAVANA	transcript	26028059	26040229	.	+	.	gene_id "ENSMUSG00000025738.9"; transcript_id "ENSMUST00000045692.9"; exons "6"; gene_type "protein_coding"; gene_name "Fbxl16"; transcript_type "protein_coding"; transcript_name "Fbxl16-201"; protein_id "ENSMUSP00000048562.8"; transcript_support_level "5"; mgi_id "MGI:2448488"; tag "basic"; ccdsid "CCDS50036.1"; havana_gene "OTTMUSG00000073257.1"; havana_transcript "OTTMUST00000177484.1";
chr17	HAVANA	UTR	26028059	26028360	.	+	.	gene_id "ENSMUSG00000025738.9"; transcript_id "ENSMUST00000045692.9"; exon_number "1"; exon_id "ENSMUSE00000891271.2"; gene_type "protein_coding"; gene_name "Fbxl16"; transcript_type "protein_coding"; transcript_name "Fbxl16-201"; protein_id "ENSMUSP00000048562.8"; transcript_support_level "5"; mgi_id "MGI:2448488"; tag "basic"; ccdsid "CCDS50036.1"; havana_gene "OTTMUSG00000073257.1"; havana_transcript "OTTMUST00000177484.1";
chr17	HAVANA	exon	26028059	26028360	.	+	.	gene_id "ENSMUSG00000025738.9"; transcript_id "ENSMUST00000045692.9"; exon_number "2"; exon_id "ENSMUSE00000891271.2"; gene_type "protein_coding"; gene_name "Fbxl16"; transcript_type "protein_coding"; transcript_name "Fbxl16-201"; protein_id "ENSMUSP00000048562.8"; transcript_support_level "5"; mgi_id "MGI:2448488"; tag "basic"; ccdsid "CCDS50036.1"; havana_gene "OTTMUSG00000073257.1"; havana_transcript "OTTMUST00000177484.1";
chr17	HAVANA	UTR	26035391	26035404	.	+	.	gene_id "ENSMUSG00000025738.9"; transcript_id "ENSMUST00000045692.9"; exon_number "3"; exon_id "1486";
chr17	HAVANA	exon	26035391	26036037	.	+	.	gene_id "ENSMUSG00000025738.9"; transcript_id "ENSMUST00000045692.9"; exon_number "4"; exon_id "ENSMUSE00000152734.5"; gene_type "protein_coding"; gene_name "Fbxl16"; transcript_type "protein_coding"; transcript_name "Fbxl16-201"; protein_id "ENSMUSP00000048562.8"; transcript_support_level "5"; mgi_id "MGI:2448488"; tag "basic"; ccdsid "CCDS50036.1"; havana_gene "OTTMUSG00000073257.1"; havana_transcript "OTTMUST00000177484.1";
chr17	HAVANA	start_codon	26035405	26035407	.	+	.	gene_id "ENSMUSG00000025738.9"; transcript_id "ENSMUST00000045692.9"; exon_number "5"; exon_id "1487";
chr17	HAVANA	CDS	26035405	26036037	.	+	.	gene_id "ENSMUSG00000025738.9"; transcript_id "ENSMUST00000045692.9"; exon_number "6"; exon_id "1488";
chr17	HAVANA	CDS	26036654	26037162	.	+	.	gene_id "ENSMUSG00000025738.9"; transcript_id "ENSMUST00000045692.9"; exon_number "7"; exon_id "ENSMUSE00000152736.4"; gene_type "protein_coding"; gene_name "Fbxl16"; transcript_type "protein_coding"; transcript_name "Fbxl16-201"; protein_id "ENSMUSP00000048562.8"; transcript_support_level "5"; mgi_id "MGI:2448488"; tag "basic"; ccdsid "CCDS50036.1"; havana_gene "OTTMUSG00000073257.1"; havana_transcript "OTTMUST00000177484.1";
chr17	HAVANA	exon	26036654	26037162	.	+	.	gene_id "ENSMUSG00000025738.9"; transcript_id "ENSMUST00000045692.9"; exon_number "8"; exon_id "ENSMUSE00000152736.4"; gene_type "protein_coding"; gene_name "Fbxl16"; transcript_type "protein_coding"; transcript_name "Fbxl16-201"; protein_id "ENSMUSP00000048562.8"; transcript_support_level "5"; mgi_id "MGI:2448488"; tag "basic"; ccdsid "CCDS50036.1"; havana_gene "OTTMUSG00000073257.1"; havana_transcript "OTTMUST00000177484.1";
chr17	HAVANA	CDS	26037472	26037556	.	+	.	gene_id "ENSMUSG00000025738.9"; transcript_id "ENSMUST00000045692.9"; exon_number "9"; exon_id "ENSMUSE00000152730.4"; gene_type "protein_coding"; gene_name "Fbxl16"; transcript_type "protein_coding"; transcript_name "Fbxl16-201"; protein_id "ENSMUSP00000048562.8"; transcript_support_level "5"; mgi_id "MGI:2448488"; tag "basic"; ccdsid "CCDS50036.1"; havana_gene "OTTMUSG00000073257.1"; havana_transcript "OTTMUST00000177484.1";
chr17	HAVANA	exon	26037472	26037556	.	+	.	gene_id "ENSMUSG00000025738.9"; transcript_id "ENSMUST00000045692.9"; exon_number "10"; exon_id "ENSMUSE00000152730.4"; gene_type "protein_coding"; gene_name "Fbxl16"; transcript_type "protein_coding"; transcript_name "Fbxl16-201"; protein_id "ENSMUSP00000048562.8"; transcript_support_level "5"; mgi_id "MGI:2448488"; tag "basic"; ccdsid "CCDS50036.1"; havana_gene "OTTMUSG00000073257.1"; havana_transcript "OTTMUST00000177484.1";
chr17	HAVANA	CDS	26037870	26037933	.	+	.	gene_id "ENSMUSG00000025738.9"; transcript_id "ENSMUST00000045692.9"; exon_number "11"; exon_id "ENSMUSE00000259214.4"; gene_type "protein_coding"; gene_name "Fbxl16"; transcript_type "protein_coding"; transcript_name "Fbxl16-201"; protein_id "ENSMUSP00000048562.8"; transcript_support_level "5"; mgi_id "MGI:2448488"; tag "basic"; ccdsid "CCDS50036.1"; havana_gene "OTTMUSG00000073257.1"; havana_transcript "OTTMUST00000177484.1";
chr17	HAVANA	exon	26037870	26037933	.	+	.	gene_id "ENSMUSG00000025738.9"; transcript_id "ENSMUST00000045692.9"; exon_number "12"; exon_id "ENSMUSE00000259214.4"; gene_type "protein_coding"; gene_name "Fbxl16"; transcript_type "protein_coding"; transcript_name "Fbxl16-201"; protein_id "ENSMUSP00000048562.8"; transcript_support_level "5"; mgi_id "MGI:2448488"; tag "basic"; ccdsid "CCDS50036.1"; havana_gene "OTTMUSG00000073257.1"; havana_transcript "OTTMUST00000177484.1";
chr17	HAVANA	CDS	26038348	26038493	.	+	.	gene_id "ENSMUSG00000025738.9"; transcript_id "ENSMUST00000045692.9"; exon_number "13"; exon_id "1489";
chr17	HAVANA	exon	26038348	26040229	.	+	.	gene_id "ENSMUSG00000025738.9"; transcript_id "ENSMUST00000045692.9"; exon_number "14"; exon_id "ENSMUSE00000354584.8"; gene_type "protein_coding"; gene_name "Fbxl16"; transcript_type "protein_coding"; transcript_name "Fbxl16-201"; protein_id "ENSMUSP00000048562.8"; transcript_support_level "5"; mgi_id "MGI:2448488"; tag "basic"; ccdsid "CCDS50036.1"; havana_gene "OTTMUSG00000073257.1"; havana_transcript "OTTMUST00000177484.1";
chr17	HAVANA	stop_codon	26038494	26038496	.	+	.	gene_id "ENSMUSG00000025738.9"; transcript_id "ENSMUST00000045692.9"; exon_number "15"; exon_id "1490";
chr17	HAVANA	UTR	26038494	26040229	.	+	.	gene_id "ENSMUSG00000025738.9"; transcript_id "ENSMUST00000045692.9"; exon_number "16"; exon_id "1491";
chr17	HAVANA	gene	26042600	26047704	.	+	.	gene_id "ENSMUSG00000025737.6"; transcripts "5"; gene_type "protein_coding"; gene_name "Wdr24"; mgi_id "MGI:2446285"; havana_gene "OTTMUSG00000029399.1";
chr17	HAVANA	transcript	26042601	26047704	.	+	.	gene_id "ENSMUSG00000025737.6"; transcript_id "ENSMUST00000026833.6"; exons "9"; gene_type "protein_coding"; gene_name "Wdr24"; transcript_type "protein_coding"; transcript_name "Wdr24-201"; protein_id "ENSMUSP00000026833.6"; transcript_support_level "1"; mgi_id "MGI:2446285"; tag "basic"; ccdsid "CCDS28531.1"; havana_gene "OTTMUSG00000029399.1"; havana_transcript "OTTMUST00000072856.1";
chr17	HAVANA	UTR	26042601	26043179	.	+	.	gene_id "ENSMUSG00000025737.6"; transcript_id "ENSMUST00000026833.6"; exon_number "1"; exon_id "1492";
chr17	HAVANA	exon	26042601	26043660	.	+	.	gene_id "ENSMUSG00000025737.6"; transcript_id "ENSMUST00000026833.6"; exon_number "2"; exon_id "ENSMUSE00000858622.2"; gene_type "protein_coding"; gene_name "Wdr24"; transcript_type "protein_coding"; transcript_name "Wdr24-201"; protein_id "ENSMUSP00000026833.6"; transcript_support_level "1"; mgi_id "MGI:2446285"; tag "basic"; ccdsid "CCDS28531.1"; havana_gene "OTTMUSG00000029399.1"; havana_transcript "OTTMUST00000072856.1";
chr17	HAVANA	start_codon	26043180	26043182	.	+	.	gene_id "ENSMUSG00000025737.6"; transcript_id "ENSMUST00000026833.6"; exon_number "3"; exon_id "1493";
chr17	HAVANA	CDS	26043180	26043660	.	+	.	gene_id "ENSMUSG00000025737.6"; transcript_id "ENSMUST00000026833.6"; exon_number "4"; exon_id "1494";
chr17	HAVANA	CDS	26044628	26044805	.	+	.	gene_id "ENSMUSG00000025737.6"; transcript_id "ENSMUST00000026833.6"; exon_number "5"; exon_id "ENSMUSE00001290445.2"; gene_type "protein_coding"; gene_name "Wdr24"; transcript_type "protein_coding"; transcript_name "Wdr24-201"; protein_id "ENSMUSP00000026833.6"; transcript_support_level "1"; mgi_id "MGI:2446285"; tag "basic"; ccdsid "CCDS28531.1"; havana_gene "OTTMUSG00000029399.1"; havana_transcript "OTTMUST00000072856.1";
chr17	HAVANA	exon	26044628	26044805	.	+	.	gene_id "ENSMUSG00000025737.6"; transcript_id "ENSMUST00000026833.6"; exon_number "6"; exon_id "ENSMUSE00001290445.2"; gene_type "protein_coding"; gene_name "Wdr24"; transcript_type "protein_coding"; transcript_name "Wdr24-201"; protein_id "ENSMUSP00000026833.6"; transcript_support_level "1"; mgi_id "MGI:2446285"; tag "basic"; ccdsid "CCDS28531.1"; havana_gene "OTTMUSG00000029399.1"; havana_transcript "OTTMUST00000072856.1";
chr17	HAVANA	CDS	26044926	26045598	.	+	.	gene_id "ENSMUSG00000025737.6"; transcript_id "ENSMUST00000026833.6"; exon_number "7"; exon_id "ENSMUSE00001235167.2"; gene_type "protein_coding"; gene_name "Wdr24"; transcript_type "protein_coding"; transcript_name "Wdr24-201"; protein_id "ENSMUSP00000026833.6"; transcript_support_level "1"; mgi_id "MGI:2446285"; tag "basic"; ccdsid "CCDS28531.1"; havana_gene "OTTMUSG00000029399.1"; havana_transcript "OTTMUST00000072856.1";
chr17	HAVANA	exon	26044926	26045598	.	+	.	gene_id "ENSMUSG00000025737.6"; transcript_id "ENSMUST00000026833.6"; exon_number "8"; exon_id "ENSMUSE00001235167.2"; gene_type "protein_coding"; gene_name "Wdr24"; transcript_type "protein_coding"; transcript_name "Wdr24-201"; protein_id "ENSMUSP00000026833.6"; transcript_support_level "1"; mgi_id "MGI:2446285"; tag "basic"; ccdsid "CCDS28531.1"; havana_gene "OTTMUSG00000029399.1"; havana_transcript "OTTMUST00000072856.1";
chr17	HAVANA	CDS	26046009	26046127	.	+	.	gene_id "ENSMUSG00000025737.6"; transcript_id "ENSMUST00000026833.6"; exon_number "9"; exon_id "ENSMUSE00001252484.2"; gene_type "protein_coding"; gene_name "Wdr24"; transcript_type "protein_coding"; transcript_name "Wdr24-201"; protein_id "ENSMUSP00000026833.6"; transcript_support_level "1"; mgi_id "MGI:2446285"; tag "basic"; ccdsid "CCDS28531.1"; havana_gene "OTTMUSG00000029399.1"; havana_transcript "OTTMUST00000072856.1";
chr17	HAVANA	exon	26046009	26046127	.	+	.	gene_id "ENSMUSG00000025737.6"; transcript_id "ENSMUST00000026833.6"; exon_number "10"; exon_id "ENSMUSE00001252484.2"; gene_type "protein_coding"; gene_name "Wdr24"; transcript_type "protein_coding"; transcript_name "Wdr24-201"; protein_id "ENSMUSP00000026833.6"; transcript_support_level "1"; mgi_id "MGI:2446285"; tag "basic"; ccdsid "CCDS28531.1"; havana_gene "OTTMUSG00000029399.1"; havana_transcript "OTTMUST00000072856.1";
chr17	HAVANA	CDS	26046209	26046330	.	+	.	gene_id "ENSMUSG00000025737.6"; transcript_id "ENSMUST00000026833.6"; exon_number "11"; exon_id "ENSMUSE00000152723.4"; gene_type "protein_coding"; gene_name "Wdr24"; transcript_type "protein_coding"; transcript_name "Wdr24-201"; protein_id "ENSMUSP00000026833.6"; transcript_support_level "1"; mgi_id "MGI:2446285"; tag "basic"; ccdsid "CCDS28531.1"; havana_gene "OTTMUSG00000029399.1"; havana_transcript "OTTMUST00000072856.1";
chr17	HAVANA	exon	26046209	26046330	.	+	.	gene_id "ENSMUSG00000025737.6"; transcript_id "ENSMUST00000026833.6"; exon_number "12"; exon_id "ENSMUSE00000152723.4"; gene_type "protein_coding"; gene_name "Wdr24"; transcript_type "protein_coding"; transcript_name "Wdr24-201"; protein_id "ENSMUSP00000026833.6"; transcript_support_level "1"; mgi_id "MGI:2446285"; tag "basic"; ccdsid "CCDS28531.1"; havana_gene "OTTMUSG00000029399.1"; havana_transcript "OTTMUST00000072856.1";
chr17	HAVANA	CDS	26046402	26046506	.	+	.	gene_id "ENSMUSG00000025737.6"; transcript_id "ENSMUST00000026833.6"; exon_number "13"; exon_id "ENSMUSE00000152724.4"; gene_type "protein_coding"; gene_name "Wdr24"; transcript_type "protein_coding"; transcript_name "Wdr24-201"; protein_id "ENSMUSP00000026833.6"; transcript_support_level "1"; mgi_id "MGI:2446285"; tag "basic"; ccdsid "CCDS28531.1"; havana_gene "OTTMUSG00000029399.1"; havana_transcript "OTTMUST00000072856.1";
chr17	HAVANA	exon	26046402	26046506	.	+	.	gene_id "ENSMUSG00000025737.6"; transcript_id "ENSMUST00000026833.6"; exon_number "14"; exon_id "ENSMUSE00000152724.4"; gene_type "protein_coding"; gene_name "Wdr24"; transcript_type "protein_coding"; transcript_name "Wdr24-201"; protein_id "ENSMUSP00000026833.6"; transcript_support_level "1"; mgi_id "MGI:2446285"; tag "basic"; ccdsid "CCDS28531.1"; havana_gene "OTTMUSG00000029399.1"; havana_transcript "OTTMUST00000072856.1";
chr17	HAVANA	CDS	26046627	26046967	.	+	.	gene_id "ENSMUSG00000025737.6"; transcript_id "ENSMUST00000026833.6"; exon_number "15"; exon_id "ENSMUSE00001241319.2"; gene_type "protein_coding"; gene_name "Wdr24"; transcript_type "protein_coding"; transcript_name "Wdr24-201"; protein_id "ENSMUSP00000026833.6"; transcript_support_level "1"; mgi_id "MGI:2446285"; tag "basic"; ccdsid "CCDS28531.1"; havana_gene "OTTMUSG00000029399.1"; havana_transcript "OTTMUST00000072856.1";
chr17	HAVANA	exon	26046627	26046967	.	+	.	gene_id "ENSMUSG00000025737.6"; transcript_id "ENSMUST00000026833.6"; exon_number "16"; exon_id "ENSMUSE00001241319.2"; gene_type "protein_coding"; gene_name "Wdr24"; transcript_type "protein_coding"; transcript_name "Wdr24-201"; protein_id "ENSMUSP00000026833.6"; transcript_support_level "1"; mgi_id "MGI:2446285"; tag "basic"; ccdsid "CCDS28531.1"; havana_gene "OTTMUSG00000029399.1"; havana_transcript "OTTMUST00000072856.1";
chr17	HAVANA	CDS	26047128	26047312	.	+	.	gene_id "ENSMUSG00000025737.6"; transcript_id "ENSMUST00000026833.6"; exon_number "17"; exon_id "ENSMUSE00001276980.2"; gene_type "protein_coding"; gene_name "Wdr24"; transcript_type "protein_coding"; transcript_name "Wdr24-201"; protein_id "ENSMUSP00000026833.6"; transcript_support_level "1"; mgi_id "MGI:2446285"; tag "basic"; ccdsid "CCDS28531.1"; havana_gene "OTTMUSG00000029399.1"; havana_transcript "OTTMUST00000072856.1";
chr17	HAVANA	exon	26047128	26047312	.	+	.	gene_id "ENSMUSG00000025737.6"; transcript_id "ENSMUST00000026833.6"; exon_number "18"; exon_id "ENSMUSE00001276980.2"; gene_type "protein_coding"; gene_name "Wdr24"; transcript_type "protein_coding"; transcript_name "Wdr24-201"; protein_id "ENSMUSP00000026833.6"; transcript_support_level "1"; mgi_id "MGI:2446285"; tag "basic"; ccdsid "CCDS28531.1"; havana_gene "OTTMUSG00000029399.1"; havana_transcript "OTTMUST00000072856.1";
chr17	HAVANA	CDS	26047389	26047554	.	+	.	gene_id "ENSMUSG00000025737.6"; transcript_id "ENSMUST00000026833.6"; exon_number "19"; exon_id "1495";
chr17	HAVANA	exon	26047389	26047704	.	+	.	gene_id "ENSMUSG00000025737.6"; transcript_id "ENSMUST00000026833.6"; exon_number "20"; exon_id "ENSMUSE00000863113.2"; gene_type "protein_coding"; gene_name "Wdr24"; transcript_type "protein_coding"; transcript_name "Wdr24-201"; protein_id "ENSMUSP00000026833.6"; transcript_support_level "1"; mgi_id "MGI:2446285"; tag "basic"; ccdsid "CCDS28531.1"; havana_gene "OTTMUSG00000029399.1"; havana_transcript "OTTMUST00000072856.1";
chr17	HAVANA	stop_codon	26047555	26047557	.	+	.	gene_id "ENSMUSG00000025737.6"; transcript_id "ENSMUST00000026833.6"; exon_number "21"; exon_id "1496";
chr17	HAVANA	UTR	26047555	26047704	.	+	.	gene_id "ENSMUSG00000025737.6"; transcript_id "ENSMUST00000026833.6"; exon_number "22"; exon_id "1497";
chr17	HAVANA	transcript	26042623	26047695	.	+	.	gene_id "ENSMUSG00000025737.6"; transcript_id "ENSMUST00000160349.2"; exons "8"; gene_type "protein_coding"; gene_name "Wdr24"; transcript_type "retained_intron"; transcript_name "Wdr24-203"; transcript_support_level "1"; mgi_id "MGI:2446285"; havana_gene "OTTMUSG00000029399.1"; havana_transcript "OTTMUST00000072857.1";
chr17	HAVANA	exon	26042623	26043660	.	+	.	gene_id "ENSMUSG00000025737.6"; transcript_id "ENSMUST00000160349.2"; exon_number "1"; exon_id "ENSMUSE00000856021.2"; gene_type "protein_coding"; gene_name "Wdr24"; transcript_type "retained_intron"; transcript_name "Wdr24-203"; transcript_support_level "1"; mgi_id "MGI:2446285"; havana_gene "OTTMUSG00000029399.1"; havana_transcript "OTTMUST00000072857.1";
chr17	HAVANA	exon	26044628	26044805	.	+	.	gene_id "ENSMUSG00000025737.6"; transcript_id "ENSMUST00000160349.2"; exon_number "2"; exon_id "ENSMUSE00001290445.2"; gene_type "protein_coding"; gene_name "Wdr24"; transcript_type "retained_intron"; transcript_name "Wdr24-203"; transcript_support_level "1"; mgi_id "MGI:2446285"; havana_gene "OTTMUSG00000029399.1"; havana_transcript "OTTMUST00000072857.1";
chr17	HAVANA	exon	26044926	26045598	.	+	.	gene_id "ENSMUSG00000025737.6"; transcript_id "ENSMUST00000160349.2"; exon_number "3"; exon_id "ENSMUSE00001235167.2"; gene_type "protein_coding"; gene_name "Wdr24"; transcript_type "retained_intron"; transcript_name "Wdr24-203"; transcript_support_level "1"; mgi_id "MGI:2446285"; havana_gene "OTTMUSG00000029399.1"; havana_transcript "OTTMUST00000072857.1";
chr17	HAVANA	exon	26046009	26046127	.	+	.	gene_id "ENSMUSG00000025737.6"; transcript_id "ENSMUST00000160349.2"; exon_number "4"; exon_id "ENSMUSE00001252484.2"; gene_type "protein_coding"; gene_name "Wdr24"; transcript_type "retained_intron"; transcript_name "Wdr24-203"; transcript_support_level "1"; mgi_id "MGI:2446285"; havana_gene "OTTMUSG00000029399.1"; havana_transcript "OTTMUST00000072857.1";
chr17	HAVANA	exon	26046209	26046506	.	+	.	gene_id "ENSMUSG00000025737.6"; transcript_id "ENSMUST00000160349.2"; exon_number "5"; exon_id "ENSMUSE00000863433.2"; gene_type "protein_coding"; gene_name "Wdr24"; transcript_type "retained_intron"; transcript_name "Wdr24-203"; transcript_support_level "1"; mgi_id "MGI:2446285"; havana_gene "OTTMUSG00000029399.1"; havana_transcript "OTTMUST00000072857.1";
chr17	HAVANA	exon	26046627	26046967	.	+	.	gene_id "ENSMUSG00000025737.6"; transcript_id "ENSMUST00000160349.2"; exon_number "6"; exon_id "ENSMUSE00001241319.2"; gene_type "protein_coding"; gene_name "Wdr24"; transcript_type "retained_intron"; transcript_name "Wdr24-203"; transcript_support_level "1"; mgi_id "MGI:2446285"; havana_gene "OTTMUSG00000029399.1"; havana_transcript "OTTMUST00000072857.1";
chr17	HAVANA	exon	26047128	26047312	.	+	.	gene_id "ENSMUSG00000025737.6"; transcript_id "ENSMUST00000160349.2"; exon_number "7"; exon_id "ENSMUSE00001276980.2"; gene_type "protein_coding"; gene_name "Wdr24"; transcript_type "retained_intron"; transcript_name "Wdr24-203"; transcript_support_level "1"; mgi_id "MGI:2446285"; havana_gene "OTTMUSG00000029399.1"; havana_transcript "OTTMUST00000072857.1";
chr17	HAVANA	exon	26047389	26047695	.	+	.	gene_id "ENSMUSG00000025737.6"; transcript_id "ENSMUST00000160349.2"; exon_number "8"; exon_id "ENSMUSE00000855126.2"; gene_type "protein_coding"; gene_name "Wdr24"; transcript_type "retained_intron"; transcript_name "Wdr24-203"; transcript_support_level "1"; mgi_id "MGI:2446285"; havana_gene "OTTMUSG00000029399.1"; havana_transcript "OTTMUST00000072857.1";
chr17	IsoQuant	transcript	26042600	26047695	.	+	.	gene_id "ENSMUSG00000025737.6"; transcript_id "transcript2616.chr17.nic"; exons "8";
chr17	IsoQuant	exon	26042600	26043660	.	+	.	gene_id "ENSMUSG00000025737.6"; transcript_id "transcript2616.chr17.nic"; exon_number "1"; exon_id "1498";
chr17	IsoQuant	exon	26044628	26045598	.	+	.	gene_id "ENSMUSG00000025737.6"; transcript_id "transcript2616.chr17.nic"; exon_number "2"; exon_id "1499";
chr17	IsoQuant	exon	26046009	26046127	.	+	.	gene_id "ENSMUSG00000025737.6"; transcript_id "transcript2616.chr17.nic"; exon_number "3"; exon_id "ENSMUSE00001252484.2";
chr17	IsoQuant	exon	26046209	26046330	.	+	.	gene_id "ENSMUSG00000025737.6"; transcript_id "transcript2616.chr17.nic"; exon_number "4"; exon_id "ENSMUSE00000152723.4";
chr17	IsoQuant	exon	26046402	26046506	.	+	.	gene_id "ENSMUSG00000025737.6"; transcript_id "transcript2616.chr17.nic"; exon_number "5"; exon_id "ENSMUSE00000152724.4";
chr17	IsoQuant	exon	26046627	26046967	.	+	.	gene_id "ENSMUSG00000025737.6"; transcript_id "transcript2616.chr17.nic"; exon_number "6"; exon_id "ENSMUSE00001241319.2";
chr17	IsoQuant	exon	26047128	26047312	.	+	.	gene_id "ENSMUSG00000025737.6"; transcript_id "transcript2616.chr17.nic"; exon_number "7"; exon_id "ENSMUSE00001276980.2";
chr17	IsoQuant	exon	26047389	26047695	.	+	.	gene_id "ENSMUSG00000025737.6"; transcript_id "transcript2616.chr17.nic"; exon_number "8"; exon_id "ENSMUSE00000855126.2";
chr17	IsoQuant	transcript	26042600	26047695	.	+	.	gene_id "ENSMUSG00000025737.6"; transcript_id "transcript2630.chr17.nic"; exons "7";
chr17	IsoQuant	exon	26042600	26043660	.	+	.	gene_id "ENSMUSG00000025737.6"; transcript_id "transcript2630.chr17.nic"; exon_number "1"; exon_id "chr17.1498";
chr17	IsoQuant	exon	26044628	26044805	.	+	.	gene_id "ENSMUSG00000025737.6"; transcript_id "transcript2630.chr17.nic"; exon_number "2"; exon_id "ENSMUSE00001290445.2";
chr17	IsoQuant	exon	26044926	26045598	.	+	.	gene_id "ENSMUSG00000025737.6"; transcript_id "transcript2630.chr17.nic"; exon_number "3"; exon_id "ENSMUSE00001235167.2";
chr17	IsoQuant	exon	26046009	26046506	.	+	.	gene_id "ENSMUSG00000025737.6"; transcript_id "transcript2630.chr17.nic"; exon_number "4"; exon_id "1500";
chr17	IsoQuant	exon	26046627	26046967	.	+	.	gene_id "ENSMUSG00000025737.6"; transcript_id "transcript2630.chr17.nic"; exon_number "5"; exon_id "ENSMUSE00001241319.2";
chr17	IsoQuant	exon	26047128	26047312	.	+	.	gene_id "ENSMUSG00000025737.6"; transcript_id "transcript2630.chr17.nic"; exon_number "6"; exon_id "ENSMUSE00001276980.2";
chr17	IsoQuant	exon	26047389	26047695	.	+	.	gene_id "ENSMUSG00000025737.6"; transcript_id "transcript2630.chr17.nic"; exon_number "7"; exon_id "ENSMUSE00000855126.2";
chr17	IsoQuant	transcript	26042600	26047695	.	+	.	gene_id "ENSMUSG00000025737.6"; transcript_id "transcript2631.chr17.nic"; exons "7";
chr17	IsoQuant	exon	26042600	26043660	.	+	.	gene_id "ENSMUSG00000025737.6"; transcript_id "transcript2631.chr17.nic"; exon_number "1"; exon_id "chr17.1498";
chr17	IsoQuant	exon	26044628	26045598	.	+	.	gene_id "ENSMUSG00000025737.6"; transcript_id "transcript2631.chr17.nic"; exon_number "2"; exon_id "chr17.1499";
chr17	IsoQuant	exon	26046009	26046127	.	+	.	gene_id "ENSMUSG00000025737.6"; transcript_id "transcript2631.chr17.nic"; exon_number "3"; exon_id "ENSMUSE00001252484.2";
chr17	IsoQuant	exon	26046209	26046506	.	+	.	gene_id "ENSMUSG00000025737.6"; transcript_id "transcript2631.chr17.nic"; exon_number "4"; exon_id "ENSMUSE00000863433.2";
chr17	IsoQuant	exon	26046627	26046967	.	+	.	gene_id "ENSMUSG00000025737.6"; transcript_id "transcript2631.chr17.nic"; exon_number "5"; exon_id "ENSMUSE00001241319.2";
chr17	IsoQuant	exon	26047128	26047312	.	+	.	gene_id "ENSMUSG00000025737.6"; transcript_id "transcript2631.chr17.nic"; exon_number "6"; exon_id "ENSMUSE00001276980.2";
chr17	IsoQuant	exon	26047389	26047695	.	+	.	gene_id "ENSMUSG00000025737.6"; transcript_id "transcript2631.chr17.nic"; exon_number "7"; exon_id "ENSMUSE00000855126.2";
chr17	HAVANA	gene	26047841	26050817	.	+	.	gene_id "ENSMUSG00000025736.16"; transcripts "2"; gene_type "protein_coding"; gene_name "Jmjd8"; mgi_id "MGI:1919356"; havana_gene "OTTMUSG00000029400.1";
chr17	ENSEMBL	transcript	26048017	26050816	.	+	.	gene_id "ENSMUSG00000025736.16"; transcript_id "ENSMUST00000026832.14"; exons "9"; gene_type "protein_coding"; gene_name "Jmjd8"; transcript_type "protein_coding"; transcript_name "Jmjd8-201"; protein_id "ENSMUSP00000026832.8"; transcript_support_level "1"; mgi_id "MGI:1919356"; tag "basic"; ccdsid "CCDS28532.1"; havana_gene "OTTMUSG00000029400.1";
chr17	ENSEMBL	UTR	26048017	26048039	.	+	.	gene_id "ENSMUSG00000025736.16"; transcript_id "ENSMUST00000026832.14"; exon_number "1"; exon_id "1501";
chr17	ENSEMBL	exon	26048017	26048137	.	+	.	gene_id "ENSMUSG00000025736.16"; transcript_id "ENSMUST00000026832.14"; exon_number "2"; exon_id "ENSMUSE00000152714.8"; gene_type "protein_coding"; gene_name "Jmjd8"; transcript_type "protein_coding"; transcript_name "Jmjd8-201"; protein_id "ENSMUSP00000026832.8"; transcript_support_level "1"; mgi_id "MGI:1919356"; tag "basic"; ccdsid "CCDS28532.1"; havana_gene "OTTMUSG00000029400.1";
chr17	ENSEMBL	start_codon	26048040	26048042	.	+	.	gene_id "ENSMUSG00000025736.16"; transcript_id "ENSMUST00000026832.14"; exon_number "3"; exon_id "1502";
chr17	ENSEMBL	CDS	26048040	26048137	.	+	.	gene_id "ENSMUSG00000025736.16"; transcript_id "ENSMUST00000026832.14"; exon_number "4"; exon_id "1503";
chr17	ENSEMBL	CDS	26048214	26048312	.	+	.	gene_id "ENSMUSG00000025736.16"; transcript_id "ENSMUST00000026832.14"; exon_number "5"; exon_id "ENSMUSE00001283934.2"; gene_type "protein_coding"; gene_name "Jmjd8"; transcript_type "protein_coding"; transcript_name "Jmjd8-201"; protein_id "ENSMUSP00000026832.8"; transcript_support_level "1"; mgi_id "MGI:1919356"; tag "basic"; ccdsid "CCDS28532.1"; havana_gene "OTTMUSG00000029400.1";
chr17	ENSEMBL	exon	26048214	26048312	.	+	.	gene_id "ENSMUSG00000025736.16"; transcript_id "ENSMUST00000026832.14"; exon_number "6"; exon_id "ENSMUSE00001283934.2"; gene_type "protein_coding"; gene_name "Jmjd8"; transcript_type "protein_coding"; transcript_name "Jmjd8-201"; protein_id "ENSMUSP00000026832.8"; transcript_support_level "1"; mgi_id "MGI:1919356"; tag "basic"; ccdsid "CCDS28532.1"; havana_gene "OTTMUSG00000029400.1";
chr17	ENSEMBL	CDS	26048458	26048506	.	+	.	gene_id "ENSMUSG00000025736.16"; transcript_id "ENSMUST00000026832.14"; exon_number "7"; exon_id "ENSMUSE00001240857.2"; gene_type "protein_coding"; gene_name "Jmjd8"; transcript_type "protein_coding"; transcript_name "Jmjd8-201"; protein_id "ENSMUSP00000026832.8"; transcript_support_level "1"; mgi_id "MGI:1919356"; tag "basic"; ccdsid "CCDS28532.1"; havana_gene "OTTMUSG00000029400.1";
chr17	ENSEMBL	exon	26048458	26048506	.	+	.	gene_id "ENSMUSG00000025736.16"; transcript_id "ENSMUST00000026832.14"; exon_number "8"; exon_id "ENSMUSE00001240857.2"; gene_type "protein_coding"; gene_name "Jmjd8"; transcript_type "protein_coding"; transcript_name "Jmjd8-201"; protein_id "ENSMUSP00000026832.8"; transcript_support_level "1"; mgi_id "MGI:1919356"; tag "basic"; ccdsid "CCDS28532.1"; havana_gene "OTTMUSG00000029400.1";
chr17	ENSEMBL	CDS	26048580	26048676	.	+	.	gene_id "ENSMUSG00000025736.16"; transcript_id "ENSMUST00000026832.14"; exon_number "9"; exon_id "ENSMUSE00001243577.2"; gene_type "protein_coding"; gene_name "Jmjd8"; transcript_type "protein_coding"; transcript_name "Jmjd8-201"; protein_id "ENSMUSP00000026832.8"; transcript_support_level "1"; mgi_id "MGI:1919356"; tag "basic"; ccdsid "CCDS28532.1"; havana_gene "OTTMUSG00000029400.1";
chr17	ENSEMBL	exon	26048580	26048676	.	+	.	gene_id "ENSMUSG00000025736.16"; transcript_id "ENSMUST00000026832.14"; exon_number "10"; exon_id "ENSMUSE00001243577.2"; gene_type "protein_coding"; gene_name "Jmjd8"; transcript_type "protein_coding"; transcript_name "Jmjd8-201"; protein_id "ENSMUSP00000026832.8"; transcript_support_level "1"; mgi_id "MGI:1919356"; tag "basic"; ccdsid "CCDS28532.1"; havana_gene "OTTMUSG00000029400.1";
chr17	ENSEMBL	CDS	26048759	26048827	.	+	.	gene_id "ENSMUSG00000025736.16"; transcript_id "ENSMUST00000026832.14"; exon_number "11"; exon_id "ENSMUSE00001284465.2"; gene_type "protein_coding"; gene_name "Jmjd8"; transcript_type "protein_coding"; transcript_name "Jmjd8-201"; protein_id "ENSMUSP00000026832.8"; transcript_support_level "1"; mgi_id "MGI:1919356"; tag "basic"; ccdsid "CCDS28532.1"; havana_gene "OTTMUSG00000029400.1";
chr17	ENSEMBL	exon	26048759	26048827	.	+	.	gene_id "ENSMUSG00000025736.16"; transcript_id "ENSMUST00000026832.14"; exon_number "12"; exon_id "ENSMUSE00001284465.2"; gene_type "protein_coding"; gene_name "Jmjd8"; transcript_type "protein_coding"; transcript_name "Jmjd8-201"; protein_id "ENSMUSP00000026832.8"; transcript_support_level "1"; mgi_id "MGI:1919356"; tag "basic"; ccdsid "CCDS28532.1"; havana_gene "OTTMUSG00000029400.1";
chr17	ENSEMBL	CDS	26048916	26049035	.	+	.	gene_id "ENSMUSG00000025736.16"; transcript_id "ENSMUST00000026832.14"; exon_number "13"; exon_id "ENSMUSE00001302147.2"; gene_type "protein_coding"; gene_name "Jmjd8"; transcript_type "protein_coding"; transcript_name "Jmjd8-201"; protein_id "ENSMUSP00000026832.8"; transcript_support_level "1"; mgi_id "MGI:1919356"; tag "basic"; ccdsid "CCDS28532.1"; havana_gene "OTTMUSG00000029400.1";
chr17	ENSEMBL	exon	26048916	26049035	.	+	.	gene_id "ENSMUSG00000025736.16"; transcript_id "ENSMUST00000026832.14"; exon_number "14"; exon_id "ENSMUSE00001302147.2"; gene_type "protein_coding"; gene_name "Jmjd8"; transcript_type "protein_coding"; transcript_name "Jmjd8-201"; protein_id "ENSMUSP00000026832.8"; transcript_support_level "1"; mgi_id "MGI:1919356"; tag "basic"; ccdsid "CCDS28532.1"; havana_gene "OTTMUSG00000029400.1";
chr17	ENSEMBL	CDS	26049113	26049180	.	+	.	gene_id "ENSMUSG00000025736.16"; transcript_id "ENSMUST00000026832.14"; exon_number "15"; exon_id "ENSMUSE00001278146.2"; gene_type "protein_coding"; gene_name "Jmjd8"; transcript_type "protein_coding"; transcript_name "Jmjd8-201"; protein_id "ENSMUSP00000026832.8"; transcript_support_level "1"; mgi_id "MGI:1919356"; tag "basic"; ccdsid "CCDS28532.1"; havana_gene "OTTMUSG00000029400.1";
chr17	ENSEMBL	exon	26049113	26049180	.	+	.	gene_id "ENSMUSG00000025736.16"; transcript_id "ENSMUST00000026832.14"; exon_number "16"; exon_id "ENSMUSE00001278146.2"; gene_type "protein_coding"; gene_name "Jmjd8"; transcript_type "protein_coding"; transcript_name "Jmjd8-201"; protein_id "ENSMUSP00000026832.8"; transcript_support_level "1"; mgi_id "MGI:1919356"; tag "basic"; ccdsid "CCDS28532.1"; havana_gene "OTTMUSG00000029400.1";
chr17	ENSEMBL	CDS	26049274	26049408	.	+	.	gene_id "ENSMUSG00000025736.16"; transcript_id "ENSMUST00000026832.14"; exon_number "17"; exon_id "ENSMUSE00001299009.2"; gene_type "protein_coding"; gene_name "Jmjd8"; transcript_type "protein_coding"; transcript_name "Jmjd8-201"; protein_id "ENSMUSP00000026832.8"; transcript_support_level "1"; mgi_id "MGI:1919356"; tag "basic"; ccdsid "CCDS28532.1"; havana_gene "OTTMUSG00000029400.1";
chr17	ENSEMBL	exon	26049274	26049408	.	+	.	gene_id "ENSMUSG00000025736.16"; transcript_id "ENSMUST00000026832.14"; exon_number "18"; exon_id "ENSMUSE00001299009.2"; gene_type "protein_coding"; gene_name "Jmjd8"; transcript_type "protein_coding"; transcript_name "Jmjd8-201"; protein_id "ENSMUSP00000026832.8"; transcript_support_level "1"; mgi_id "MGI:1919356"; tag "basic"; ccdsid "CCDS28532.1"; havana_gene "OTTMUSG00000029400.1";
chr17	ENSEMBL	CDS	26049484	26049561	.	+	.	gene_id "ENSMUSG00000025736.16"; transcript_id "ENSMUST00000026832.14"; exon_number "19"; exon_id "1504";
chr17	ENSEMBL	exon	26049484	26050816	.	+	.	gene_id "ENSMUSG00000025736.16"; transcript_id "ENSMUST00000026832.14"; exon_number "20"; exon_id "ENSMUSE00000519401.4"; gene_type "protein_coding"; gene_name "Jmjd8"; transcript_type "protein_coding"; transcript_name "Jmjd8-201"; protein_id "ENSMUSP00000026832.8"; transcript_support_level "1"; mgi_id "MGI:1919356"; tag "basic"; ccdsid "CCDS28532.1"; havana_gene "OTTMUSG00000029400.1";
chr17	ENSEMBL	stop_codon	26049562	26049564	.	+	.	gene_id "ENSMUSG00000025736.16"; transcript_id "ENSMUST00000026832.14"; exon_number "21"; exon_id "1505";
chr17	ENSEMBL	UTR	26049562	26050816	.	+	.	gene_id "ENSMUSG00000025736.16"; transcript_id "ENSMUST00000026832.14"; exon_number "22"; exon_id "1506";
chr17	HAVANA	transcript	26048026	26050741	.	+	.	gene_id "ENSMUSG00000025736.16"; transcript_id "ENSMUST00000152434.9"; exons "9"; gene_type "protein_coding"; gene_name "Jmjd8"; transcript_type "nonsense_mediated_decay"; transcript_name "Jmjd8-208"; protein_id "ENSMUSP00000119378.3"; transcript_support_level "3"; mgi_id "MGI:1919356"; tag "RNA_Seq_supported_partial"; havana_gene "OTTMUSG00000029400.1"; havana_transcript "OTTMUST00000073410.1";
chr17	HAVANA	UTR	26048026	26048045	.	+	.	gene_id "ENSMUSG00000025736.16"; transcript_id "ENSMUST00000152434.9"; exon_number "1"; exon_id "1507";
chr17	HAVANA	exon	26048026	26048137	.	+	.	gene_id "ENSMUSG00000025736.16"; transcript_id "ENSMUST00000152434.9"; exon_number "2"; exon_id "ENSMUSE00000731969.3"; gene_type "protein_coding"; gene_name "Jmjd8"; transcript_type "nonsense_mediated_decay"; transcript_name "Jmjd8-208"; protein_id "ENSMUSP00000119378.3"; transcript_support_level "3"; mgi_id "MGI:1919356"; tag "RNA_Seq_supported_partial"; havana_gene "OTTMUSG00000029400.1"; havana_transcript "OTTMUST00000073410.1";
chr17	HAVANA	start_codon	26048046	26048048	.	+	.	gene_id "ENSMUSG00000025736.16"; transcript_id "ENSMUST00000152434.9"; exon_number "3"; exon_id "1508";
chr17	HAVANA	CDS	26048046	26048137	.	+	.	gene_id "ENSMUSG00000025736.16"; transcript_id "ENSMUST00000152434.9"; exon_number "4"; exon_id "1509";
chr17	HAVANA	CDS	26048214	26048312	.	+	.	gene_id "ENSMUSG00000025736.16"; transcript_id "ENSMUST00000152434.9"; exon_number "5"; exon_id "ENSMUSE00001283934.2"; gene_type "protein_coding"; gene_name "Jmjd8"; transcript_type "nonsense_mediated_decay"; transcript_name "Jmjd8-208"; protein_id "ENSMUSP00000119378.3"; transcript_support_level "3"; mgi_id "MGI:1919356"; tag "RNA_Seq_supported_partial"; havana_gene "OTTMUSG00000029400.1"; havana_transcript "OTTMUST00000073410.1";
chr17	HAVANA	exon	26048214	26048312	.	+	.	gene_id "ENSMUSG00000025736.16"; transcript_id "ENSMUST00000152434.9"; exon_number "6"; exon_id "ENSMUSE00001283934.2"; gene_type "protein_coding"; gene_name "Jmjd8"; transcript_type "nonsense_mediated_decay"; transcript_name "Jmjd8-208"; protein_id "ENSMUSP00000119378.3"; transcript_support_level "3"; mgi_id "MGI:1919356"; tag "RNA_Seq_supported_partial"; havana_gene "OTTMUSG00000029400.1"; havana_transcript "OTTMUST00000073410.1";
chr17	HAVANA	CDS	26048458	26048506	.	+	.	gene_id "ENSMUSG00000025736.16"; transcript_id "ENSMUST00000152434.9"; exon_number "7"; exon_id "ENSMUSE00001240857.2"; gene_type "protein_coding"; gene_name "Jmjd8"; transcript_type "nonsense_mediated_decay"; transcript_name "Jmjd8-208"; protein_id "ENSMUSP00000119378.3"; transcript_support_level "3"; mgi_id "MGI:1919356"; tag "RNA_Seq_supported_partial"; havana_gene "OTTMUSG00000029400.1"; havana_transcript "OTTMUST00000073410.1";
chr17	HAVANA	exon	26048458	26048506	.	+	.	gene_id "ENSMUSG00000025736.16"; transcript_id "ENSMUST00000152434.9"; exon_number "8"; exon_id "ENSMUSE00001240857.2"; gene_type "protein_coding"; gene_name "Jmjd8"; transcript_type "nonsense_mediated_decay"; transcript_name "Jmjd8-208"; protein_id "ENSMUSP00000119378.3"; transcript_support_level "3"; mgi_id "MGI:1919356"; tag "RNA_Seq_supported_partial"; havana_gene "OTTMUSG00000029400.1"; havana_transcript "OTTMUST00000073410.1";
chr17	HAVANA	CDS	26048580	26048676	.	+	.	gene_id "ENSMUSG00000025736.16"; transcript_id "ENSMUST00000152434.9"; exon_number "9"; exon_id "ENSMUSE00001243577.2"; gene_type "protein_coding"; gene_name "Jmjd8"; transcript_type "nonsense_mediated_decay"; transcript_name "Jmjd8-208"; protein_id "ENSMUSP00000119378.3"; transcript_support_level "3"; mgi_id "MGI:1919356"; tag "RNA_Seq_supported_partial"; havana_gene "OTTMUSG00000029400.1"; havana_transcript "OTTMUST00000073410.1";
chr17	HAVANA	exon	26048580	26048676	.	+	.	gene_id "ENSMUSG00000025736.16"; transcript_id "ENSMUST00000152434.9"; exon_number "10"; exon_id "ENSMUSE00001243577.2"; gene_type "protein_coding"; gene_name "Jmjd8"; transcript_type "nonsense_mediated_decay"; transcript_name "Jmjd8-208"; protein_id "ENSMUSP00000119378.3"; transcript_support_level "3"; mgi_id "MGI:1919356"; tag "RNA_Seq_supported_partial"; havana_gene "OTTMUSG00000029400.1"; havana_transcript "OTTMUST00000073410.1";
chr17	HAVANA	CDS	26048759	26048827	.	+	.	gene_id "ENSMUSG00000025736.16"; transcript_id "ENSMUST00000152434.9"; exon_number "11"; exon_id "ENSMUSE00001284465.2"; gene_type "protein_coding"; gene_name "Jmjd8"; transcript_type "nonsense_mediated_decay"; transcript_name "Jmjd8-208"; protein_id "ENSMUSP00000119378.3"; transcript_support_level "3"; mgi_id "MGI:1919356"; tag "RNA_Seq_supported_partial"; havana_gene "OTTMUSG00000029400.1"; havana_transcript "OTTMUST00000073410.1";
chr17	HAVANA	exon	26048759	26048827	.	+	.	gene_id "ENSMUSG00000025736.16"; transcript_id "ENSMUST00000152434.9"; exon_number "12"; exon_id "ENSMUSE00001284465.2"; gene_type "protein_coding"; gene_name "Jmjd8"; transcript_type "nonsense_mediated_decay"; transcript_name "Jmjd8-208"; protein_id "ENSMUSP00000119378.3"; transcript_support_level "3"; mgi_id "MGI:1919356"; tag "RNA_Seq_supported_partial"; havana_gene "OTTMUSG00000029400.1"; havana_transcript "OTTMUST00000073410.1";
chr17	HAVANA	CDS	26048972	26049035	.	+	.	gene_id "ENSMUSG00000025736.16"; transcript_id "ENSMUST00000152434.9"; exon_number "13"; exon_id "ENSMUSE00001224132.2"; gene_type "protein_coding"; gene_name "Jmjd8"; transcript_type "nonsense_mediated_decay"; transcript_name "Jmjd8-208"; protein_id "ENSMUSP00000119378.3"; transcript_support_level "3"; mgi_id "MGI:1919356"; tag "RNA_Seq_supported_partial"; havana_gene "OTTMUSG00000029400.1"; havana_transcript "OTTMUST00000073410.1";
chr17	HAVANA	exon	26048972	26049035	.	+	.	gene_id "ENSMUSG00000025736.16"; transcript_id "ENSMUST00000152434.9"; exon_number "14"; exon_id "ENSMUSE00001224132.2"; gene_type "protein_coding"; gene_name "Jmjd8"; transcript_type "nonsense_mediated_decay"; transcript_name "Jmjd8-208"; protein_id "ENSMUSP00000119378.3"; transcript_support_level "3"; mgi_id "MGI:1919356"; tag "RNA_Seq_supported_partial"; havana_gene "OTTMUSG00000029400.1"; havana_transcript "OTTMUST00000073410.1";
chr17	HAVANA	CDS	26049113	26049180	.	+	.	gene_id "ENSMUSG00000025736.16"; transcript_id "ENSMUST00000152434.9"; exon_number "15"; exon_id "ENSMUSE00001278146.2"; gene_type "protein_coding"; gene_name "Jmjd8"; transcript_type "nonsense_mediated_decay"; transcript_name "Jmjd8-208"; protein_id "ENSMUSP00000119378.3"; transcript_support_level "3"; mgi_id "MGI:1919356"; tag "RNA_Seq_supported_partial"; havana_gene "OTTMUSG00000029400.1"; havana_transcript "OTTMUST00000073410.1";
chr17	HAVANA	exon	26049113	26049180	.	+	.	gene_id "ENSMUSG00000025736.16"; transcript_id "ENSMUST00000152434.9"; exon_number "16"; exon_id "ENSMUSE00001278146.2"; gene_type "protein_coding"; gene_name "Jmjd8"; transcript_type "nonsense_mediated_decay"; transcript_name "Jmjd8-208"; protein_id "ENSMUSP00000119378.3"; transcript_support_level "3"; mgi_id "MGI:1919356"; tag "RNA_Seq_supported_partial"; havana_gene "OTTMUSG00000029400.1"; havana_transcript "OTTMUST00000073410.1";
chr17	HAVANA	CDS	26049274	26049293	.	+	.	gene_id "ENSMUSG00000025736.16"; transcript_id "ENSMUST00000152434.9"; exon_number "17"; exon_id "1510";
chr17	HAVANA	exon	26049274	26049408	.	+	.	gene_id "ENSMUSG00000025736.16"; transcript_id "ENSMUST00000152434.9"; exon_number "18"; exon_id "ENSMUSE00001299009.2"; gene_type "protein_coding"; gene_name "Jmjd8"; transcript_type "nonsense_mediated_decay"; transcript_name "Jmjd8-208"; protein_id "ENSMUSP00000119378.3"; transcript_support_level "3"; mgi_id "MGI:1919356"; tag "RNA_Seq_supported_partial"; havana_gene "OTTMUSG00000029400.1"; havana_transcript "OTTMUST00000073410.1";
chr17	HAVANA	stop_codon	26049294	26049296	.	+	.	gene_id "ENSMUSG00000025736.16"; transcript_id "ENSMUST00000152434.9"; exon_number "19"; exon_id "1511";
chr17	HAVANA	UTR	26049294	26049408	.	+	.	gene_id "ENSMUSG00000025736.16"; transcript_id "ENSMUST00000152434.9"; exon_number "20"; exon_id "1512";
chr17	HAVANA	UTR	26049484	26050741	.	+	.	gene_id "ENSMUSG00000025736.16"; transcript_id "ENSMUST00000152434.9"; exon_number "21"; exon_id "ENSMUSE00000818073.3"; gene_type "protein_coding"; gene_name "Jmjd8"; transcript_type "nonsense_mediated_decay"; transcript_name "Jmjd8-208"; protein_id "ENSMUSP00000119378.3"; transcript_support_level "3"; mgi_id "MGI:1919356"; tag "RNA_Seq_supported_partial"; havana_gene "OTTMUSG00000029400.1"; havana_transcript "OTTMUST00000073410.1";
chr17	HAVANA	exon	26049484	26050741	.	+	.	gene_id "ENSMUSG00000025736.16"; transcript_id "ENSMUST00000152434.9"; exon_number "22"; exon_id "ENSMUSE00000818073.3"; gene_type "protein_coding"; gene_name "Jmjd8"; transcript_type "nonsense_mediated_decay"; transcript_name "Jmjd8-208"; protein_id "ENSMUSP00000119378.3"; transcript_support_level "3"; mgi_id "MGI:1919356"; tag "RNA_Seq_supported_partial"; havana_gene "OTTMUSG00000029400.1"; havana_transcript "OTTMUST00000073410.1";
chr17	HAVANA	gene	26049479	26052378	.	-	.	gene_id "ENSMUSG00000039615.10"; transcripts "5"; gene_type "protein_coding"; gene_name "Stub1"; mgi_id "MGI:1891731"; tag "ncRNA_host"; havana_gene "OTTMUSG00000073259.1";
chr17	HAVANA	transcript	26049590	26052378	.	-	.	gene_id "ENSMUSG00000039615.10"; transcript_id "ENSMUST00000237186.2"; exons "7"; gene_type "protein_coding"; gene_name "Stub1"; transcript_type "protein_coding"; transcript_name "Stub1-207"; protein_id "ENSMUSP00000158532.2"; mgi_id "MGI:1891731"; tag "CAGE_supported_TSS"; havana_gene "OTTMUSG00000073259.1"; havana_transcript "OTTMUST00000177500.1";
chr17	HAVANA	UTR	26052141	26052378	.	-	.	gene_id "ENSMUSG00000039615.10"; transcript_id "ENSMUST00000237186.2"; exon_number "1"; exon_id "1513";
chr17	HAVANA	start_codon	26052138	26052140	.	-	.	gene_id "ENSMUSG00000039615.10"; transcript_id "ENSMUST00000237186.2"; exon_number "2"; exon_id "1514";
chr17	HAVANA	exon	26052060	26052378	.	-	.	gene_id "ENSMUSG00000039615.10"; transcript_id "ENSMUST00000237186.2"; exon_number "3"; exon_id "ENSMUSE00001454950.2"; gene_type "protein_coding"; gene_name "Stub1"; transcript_type "protein_coding"; transcript_name "Stub1-207"; protein_id "ENSMUSP00000158532.2"; mgi_id "MGI:1891731"; tag "CAGE_supported_TSS"; havana_gene "OTTMUSG00000073259.1"; havana_transcript "OTTMUST00000177500.1";
chr17	HAVANA	CDS	26052060	26052140	.	-	.	gene_id "ENSMUSG00000039615.10"; transcript_id "ENSMUST00000237186.2"; exon_number "4"; exon_id "1515";
chr17	HAVANA	exon	26051020	26051218	.	-	.	gene_id "ENSMUSG00000039615.10"; transcript_id "ENSMUST00000237186.2"; exon_number "5"; exon_id "ENSMUSE00001457387.2"; gene_type "protein_coding"; gene_name "Stub1"; transcript_type "protein_coding"; transcript_name "Stub1-207"; protein_id "ENSMUSP00000158532.2"; mgi_id "MGI:1891731"; tag "CAGE_supported_TSS"; havana_gene "OTTMUSG00000073259.1"; havana_transcript "OTTMUST00000177500.1";
chr17	HAVANA	CDS	26051020	26051218	.	-	.	gene_id "ENSMUSG00000039615.10"; transcript_id "ENSMUST00000237186.2"; exon_number "6"; exon_id "ENSMUSE00001457387.2"; gene_type "protein_coding"; gene_name "Stub1"; transcript_type "protein_coding"; transcript_name "Stub1-207"; protein_id "ENSMUSP00000158532.2"; mgi_id "MGI:1891731"; tag "CAGE_supported_TSS"; havana_gene "OTTMUSG00000073259.1"; havana_transcript "OTTMUST00000177500.1";
chr17	HAVANA	exon	26050770	26050935	.	-	.	gene_id "ENSMUSG00000039615.10"; transcript_id "ENSMUST00000237186.2"; exon_number "7"; exon_id "ENSMUSE00000258434.4"; gene_type "protein_coding"; gene_name "Stub1"; transcript_type "protein_coding"; transcript_name "Stub1-207"; protein_id "ENSMUSP00000158532.2"; mgi_id "MGI:1891731"; tag "CAGE_supported_TSS"; havana_gene "OTTMUSG00000073259.1"; havana_transcript "OTTMUST00000177500.1";
chr17	HAVANA	CDS	26050770	26050935	.	-	.	gene_id "ENSMUSG00000039615.10"; transcript_id "ENSMUST00000237186.2"; exon_number "8"; exon_id "ENSMUSE00000258434.4"; gene_type "protein_coding"; gene_name "Stub1"; transcript_type "protein_coding"; transcript_name "Stub1-207"; protein_id "ENSMUSP00000158532.2"; mgi_id "MGI:1891731"; tag "CAGE_supported_TSS"; havana_gene "OTTMUSG00000073259.1"; havana_transcript "OTTMUST00000177500.1";
chr17	HAVANA	exon	26050518	26050605	.	-	.	gene_id "ENSMUSG00000039615.10"; transcript_id "ENSMUST00000237186.2"; exon_number "9"; exon_id "ENSMUSE00000258410.4"; gene_type "protein_coding"; gene_name "Stub1"; transcript_type "protein_coding"; transcript_name "Stub1-207"; protein_id "ENSMUSP00000158532.2"; mgi_id "MGI:1891731"; tag "CAGE_supported_TSS"; havana_gene "OTTMUSG00000073259.1"; havana_transcript "OTTMUST00000177500.1";
chr17	HAVANA	CDS	26050518	26050605	.	-	.	gene_id "ENSMUSG00000039615.10"; transcript_id "ENSMUST00000237186.2"; exon_number "10"; exon_id "ENSMUSE00000258410.4"; gene_type "protein_coding"; gene_name "Stub1"; transcript_type "protein_coding"; transcript_name "Stub1-207"; protein_id "ENSMUSP00000158532.2"; mgi_id "MGI:1891731"; tag "CAGE_supported_TSS"; havana_gene "OTTMUSG00000073259.1"; havana_transcript "OTTMUST00000177500.1";
chr17	HAVANA	exon	26050283	26050339	.	-	.	gene_id "ENSMUSG00000039615.10"; transcript_id "ENSMUST00000237186.2"; exon_number "11"; exon_id "ENSMUSE00000258391.4"; gene_type "protein_coding"; gene_name "Stub1"; transcript_type "protein_coding"; transcript_name "Stub1-207"; protein_id "ENSMUSP00000158532.2"; mgi_id "MGI:1891731"; tag "CAGE_supported_TSS"; havana_gene "OTTMUSG00000073259.1"; havana_transcript "OTTMUST00000177500.1";
chr17	HAVANA	CDS	26050283	26050339	.	-	.	gene_id "ENSMUSG00000039615.10"; transcript_id "ENSMUST00000237186.2"; exon_number "12"; exon_id "ENSMUSE00000258391.4"; gene_type "protein_coding"; gene_name "Stub1"; transcript_type "protein_coding"; transcript_name "Stub1-207"; protein_id "ENSMUSP00000158532.2"; mgi_id "MGI:1891731"; tag "CAGE_supported_TSS"; havana_gene "OTTMUSG00000073259.1"; havana_transcript "OTTMUST00000177500.1";
chr17	HAVANA	exon	26050076	26050192	.	-	.	gene_id "ENSMUSG00000039615.10"; transcript_id "ENSMUST00000237186.2"; exon_number "13"; exon_id "ENSMUSE00001456021.2"; gene_type "protein_coding"; gene_name "Stub1"; transcript_type "protein_coding"; transcript_name "Stub1-207"; protein_id "ENSMUSP00000158532.2"; mgi_id "MGI:1891731"; tag "CAGE_supported_TSS"; havana_gene "OTTMUSG00000073259.1"; havana_transcript "OTTMUST00000177500.1";
chr17	HAVANA	CDS	26050076	26050192	.	-	.	gene_id "ENSMUSG00000039615.10"; transcript_id "ENSMUST00000237186.2"; exon_number "14"; exon_id "ENSMUSE00001456021.2"; gene_type "protein_coding"; gene_name "Stub1"; transcript_type "protein_coding"; transcript_name "Stub1-207"; protein_id "ENSMUSP00000158532.2"; mgi_id "MGI:1891731"; tag "CAGE_supported_TSS"; havana_gene "OTTMUSG00000073259.1"; havana_transcript "OTTMUST00000177500.1";
chr17	HAVANA	CDS	26049862	26049984	.	-	.	gene_id "ENSMUSG00000039615.10"; transcript_id "ENSMUST00000237186.2"; exon_number "15"; exon_id "1516";
chr17	HAVANA	stop_codon	26049859	26049861	.	-	.	gene_id "ENSMUSG00000039615.10"; transcript_id "ENSMUST00000237186.2"; exon_number "16"; exon_id "1517";
chr17	HAVANA	exon	26049590	26049984	.	-	.	gene_id "ENSMUSG00000039615.10"; transcript_id "ENSMUST00000237186.2"; exon_number "17"; exon_id "ENSMUSE00001457485.2"; gene_type "protein_coding"; gene_name "Stub1"; transcript_type "protein_coding"; transcript_name "Stub1-207"; protein_id "ENSMUSP00000158532.2"; mgi_id "MGI:1891731"; tag "CAGE_supported_TSS"; havana_gene "OTTMUSG00000073259.1"; havana_transcript "OTTMUST00000177500.1";
chr17	HAVANA	UTR	26049590	26049861	.	-	.	gene_id "ENSMUSG00000039615.10"; transcript_id "ENSMUST00000237186.2"; exon_number "18"; exon_id "1518";
chr17	HAVANA	transcript	26049610	26051921	.	-	.	gene_id "ENSMUSG00000039615.10"; transcript_id "ENSMUST00000236361.2"; exons "7"; gene_type "protein_coding"; gene_name "Stub1"; transcript_type "protein_coding"; transcript_name "Stub1-204"; protein_id "ENSMUSP00000158435.2"; mgi_id "MGI:1891731"; tag "RNA_Seq_supported_only"; havana_gene "OTTMUSG00000073259.1"; havana_transcript "OTTMUST00000177502.1";
chr17	HAVANA	exon	26051666	26051921	.	-	.	gene_id "ENSMUSG00000039615.10"; transcript_id "ENSMUST00000236361.2"; exon_number "1"; exon_id "ENSMUSE00001456075.2"; gene_type "protein_coding"; gene_name "Stub1"; transcript_type "protein_coding"; transcript_name "Stub1-204"; protein_id "ENSMUSP00000158435.2"; mgi_id "MGI:1891731"; tag "RNA_Seq_supported_only"; havana_gene "OTTMUSG00000073259.1"; havana_transcript "OTTMUST00000177502.1";
chr17	HAVANA	UTR	26051666	26051921	.	-	.	gene_id "ENSMUSG00000039615.10"; transcript_id "ENSMUST00000236361.2"; exon_number "2"; exon_id "ENSMUSE00001456075.2"; gene_type "protein_coding"; gene_name "Stub1"; transcript_type "protein_coding"; transcript_name "Stub1-204"; protein_id "ENSMUSP00000158435.2"; mgi_id "MGI:1891731"; tag "RNA_Seq_supported_only"; havana_gene "OTTMUSG00000073259.1"; havana_transcript "OTTMUST00000177502.1";
chr17	HAVANA	UTR	26051273	26051280	.	-	.	gene_id "ENSMUSG00000039615.10"; transcript_id "ENSMUST00000236361.2"; exon_number "3"; exon_id "1519";
chr17	HAVANA	start_codon	26051270	26051272	.	-	.	gene_id "ENSMUSG00000039615.10"; transcript_id "ENSMUST00000236361.2"; exon_number "4"; exon_id "1520";
chr17	HAVANA	exon	26051020	26051280	.	-	.	gene_id "ENSMUSG00000039615.10"; transcript_id "ENSMUST00000236361.2"; exon_number "5"; exon_id "ENSMUSE00001460627.2"; gene_type "protein_coding"; gene_name "Stub1"; transcript_type "protein_coding"; transcript_name "Stub1-204"; protein_id "ENSMUSP00000158435.2"; mgi_id "MGI:1891731"; tag "RNA_Seq_supported_only"; havana_gene "OTTMUSG00000073259.1"; havana_transcript "OTTMUST00000177502.1";
chr17	HAVANA	CDS	26051020	26051272	.	-	.	gene_id "ENSMUSG00000039615.10"; transcript_id "ENSMUST00000236361.2"; exon_number "6"; exon_id "1521";
chr17	HAVANA	exon	26050770	26050935	.	-	.	gene_id "ENSMUSG00000039615.10"; transcript_id "ENSMUST00000236361.2"; exon_number "7"; exon_id "ENSMUSE00000258434.4"; gene_type "protein_coding"; gene_name "Stub1"; transcript_type "protein_coding"; transcript_name "Stub1-204"; protein_id "ENSMUSP00000158435.2"; mgi_id "MGI:1891731"; tag "RNA_Seq_supported_only"; havana_gene "OTTMUSG00000073259.1"; havana_transcript "OTTMUST00000177502.1";
chr17	HAVANA	CDS	26050770	26050935	.	-	.	gene_id "ENSMUSG00000039615.10"; transcript_id "ENSMUST00000236361.2"; exon_number "8"; exon_id "ENSMUSE00000258434.4"; gene_type "protein_coding"; gene_name "Stub1"; transcript_type "protein_coding"; transcript_name "Stub1-204"; protein_id "ENSMUSP00000158435.2"; mgi_id "MGI:1891731"; tag "RNA_Seq_supported_only"; havana_gene "OTTMUSG00000073259.1"; havana_transcript "OTTMUST00000177502.1";
chr17	HAVANA	exon	26050518	26050605	.	-	.	gene_id "ENSMUSG00000039615.10"; transcript_id "ENSMUST00000236361.2"; exon_number "9"; exon_id "ENSMUSE00000258410.4"; gene_type "protein_coding"; gene_name "Stub1"; transcript_type "protein_coding"; transcript_name "Stub1-204"; protein_id "ENSMUSP00000158435.2"; mgi_id "MGI:1891731"; tag "RNA_Seq_supported_only"; havana_gene "OTTMUSG00000073259.1"; havana_transcript "OTTMUST00000177502.1";
chr17	HAVANA	CDS	26050518	26050605	.	-	.	gene_id "ENSMUSG00000039615.10"; transcript_id "ENSMUST00000236361.2"; exon_number "10"; exon_id "ENSMUSE00000258410.4"; gene_type "protein_coding"; gene_name "Stub1"; transcript_type "protein_coding"; transcript_name "Stub1-204"; protein_id "ENSMUSP00000158435.2"; mgi_id "MGI:1891731"; tag "RNA_Seq_supported_only"; havana_gene "OTTMUSG00000073259.1"; havana_transcript "OTTMUST00000177502.1";
chr17	HAVANA	exon	26050283	26050339	.	-	.	gene_id "ENSMUSG00000039615.10"; transcript_id "ENSMUST00000236361.2"; exon_number "11"; exon_id "ENSMUSE00000258391.4"; gene_type "protein_coding"; gene_name "Stub1"; transcript_type "protein_coding"; transcript_name "Stub1-204"; protein_id "ENSMUSP00000158435.2"; mgi_id "MGI:1891731"; tag "RNA_Seq_supported_only"; havana_gene "OTTMUSG00000073259.1"; havana_transcript "OTTMUST00000177502.1";
chr17	HAVANA	CDS	26050283	26050339	.	-	.	gene_id "ENSMUSG00000039615.10"; transcript_id "ENSMUST00000236361.2"; exon_number "12"; exon_id "ENSMUSE00000258391.4"; gene_type "protein_coding"; gene_name "Stub1"; transcript_type "protein_coding"; transcript_name "Stub1-204"; protein_id "ENSMUSP00000158435.2"; mgi_id "MGI:1891731"; tag "RNA_Seq_supported_only"; havana_gene "OTTMUSG00000073259.1"; havana_transcript "OTTMUST00000177502.1";
chr17	HAVANA	exon	26050076	26050192	.	-	.	gene_id "ENSMUSG00000039615.10"; transcript_id "ENSMUST00000236361.2"; exon_number "13"; exon_id "ENSMUSE00001456021.2"; gene_type "protein_coding"; gene_name "Stub1"; transcript_type "protein_coding"; transcript_name "Stub1-204"; protein_id "ENSMUSP00000158435.2"; mgi_id "MGI:1891731"; tag "RNA_Seq_supported_only"; havana_gene "OTTMUSG00000073259.1"; havana_transcript "OTTMUST00000177502.1";
chr17	HAVANA	CDS	26050076	26050192	.	-	.	gene_id "ENSMUSG00000039615.10"; transcript_id "ENSMUST00000236361.2"; exon_number "14"; exon_id "ENSMUSE00001456021.2"; gene_type "protein_coding"; gene_name "Stub1"; transcript_type "protein_coding"; transcript_name "Stub1-204"; protein_id "ENSMUSP00000158435.2"; mgi_id "MGI:1891731"; tag "RNA_Seq_supported_only"; havana_gene "OTTMUSG00000073259.1"; havana_transcript "OTTMUST00000177502.1";
chr17	HAVANA	CDS	26049862	26049984	.	-	.	gene_id "ENSMUSG00000039615.10"; transcript_id "ENSMUST00000236361.2"; exon_number "15"; exon_id "chr17.1516";
chr17	HAVANA	stop_codon	26049859	26049861	.	-	.	gene_id "ENSMUSG00000039615.10"; transcript_id "ENSMUST00000236361.2"; exon_number "16"; exon_id "chr17.1517";
chr17	HAVANA	exon	26049610	26049984	.	-	.	gene_id "ENSMUSG00000039615.10"; transcript_id "ENSMUST00000236361.2"; exon_number "17"; exon_id "ENSMUSE00000463115.8"; gene_type "protein_coding"; gene_name "Stub1"; transcript_type "protein_coding"; transcript_name "Stub1-204"; protein_id "ENSMUSP00000158435.2"; mgi_id "MGI:1891731"; tag "RNA_Seq_supported_only"; havana_gene "OTTMUSG00000073259.1"; havana_transcript "OTTMUST00000177502.1";
chr17	HAVANA	UTR	26049610	26049861	.	-	.	gene_id "ENSMUSG00000039615.10"; transcript_id "ENSMUST00000236361.2"; exon_number "18"; exon_id "1522";
chr17	HAVANA	transcript	26049610	26051893	.	-	.	gene_id "ENSMUSG00000039615.10"; transcript_id "ENSMUST00000235484.2"; exons "5"; gene_type "protein_coding"; gene_name "Stub1"; transcript_type "retained_intron"; transcript_name "Stub1-202"; mgi_id "MGI:1891731"; tag "RNA_Seq_supported_partial"; havana_gene "OTTMUSG00000073259.1"; havana_transcript "OTTMUST00000177494.1";
chr17	HAVANA	exon	26051666	26051893	.	-	.	gene_id "ENSMUSG00000039615.10"; transcript_id "ENSMUST00000235484.2"; exon_number "1"; exon_id "ENSMUSE00001460827.2"; gene_type "protein_coding"; gene_name "Stub1"; transcript_type "retained_intron"; transcript_name "Stub1-202"; mgi_id "MGI:1891731"; tag "RNA_Seq_supported_partial"; havana_gene "OTTMUSG00000073259.1"; havana_transcript "OTTMUST00000177494.1";
chr17	HAVANA	exon	26051020	26051218	.	-	.	gene_id "ENSMUSG00000039615.10"; transcript_id "ENSMUST00000235484.2"; exon_number "2"; exon_id "ENSMUSE00001457387.2"; gene_type "protein_coding"; gene_name "Stub1"; transcript_type "retained_intron"; transcript_name "Stub1-202"; mgi_id "MGI:1891731"; tag "RNA_Seq_supported_partial"; havana_gene "OTTMUSG00000073259.1"; havana_transcript "OTTMUST00000177494.1";
chr17	HAVANA	exon	26050770	26050935	.	-	.	gene_id "ENSMUSG00000039615.10"; transcript_id "ENSMUST00000235484.2"; exon_number "3"; exon_id "ENSMUSE00000258434.4"; gene_type "protein_coding"; gene_name "Stub1"; transcript_type "retained_intron"; transcript_name "Stub1-202"; mgi_id "MGI:1891731"; tag "RNA_Seq_supported_partial"; havana_gene "OTTMUSG00000073259.1"; havana_transcript "OTTMUST00000177494.1";
chr17	HAVANA	exon	26050076	26050605	.	-	.	gene_id "ENSMUSG00000039615.10"; transcript_id "ENSMUST00000235484.2"; exon_number "4"; exon_id "ENSMUSE00001462666.2"; gene_type "protein_coding"; gene_name "Stub1"; transcript_type "retained_intron"; transcript_name "Stub1-202"; mgi_id "MGI:1891731"; tag "RNA_Seq_supported_partial"; havana_gene "OTTMUSG00000073259.1"; havana_transcript "OTTMUST00000177494.1";
chr17	HAVANA	exon	26049610	26049984	.	-	.	gene_id "ENSMUSG00000039615.10"; transcript_id "ENSMUST00000235484.2"; exon_number "5"; exon_id "ENSMUSE00000463115.8"; gene_type "protein_coding"; gene_name "Stub1"; transcript_type "retained_intron"; transcript_name "Stub1-202"; mgi_id "MGI:1891731"; tag "RNA_Seq_supported_partial"; havana_gene "OTTMUSG00000073259.1"; havana_transcript "OTTMUST00000177494.1";
chr17	HAVANA	transcript	26049610	26051893	.	-	.	gene_id "ENSMUSG00000039615.10"; transcript_id "ENSMUST00000236565.2"; exons "6"; gene_type "protein_coding"; gene_name "Stub1"; transcript_type "retained_intron"; transcript_name "Stub1-206"; mgi_id "MGI:1891731"; tag "RNA_Seq_supported_partial"; havana_gene "OTTMUSG00000073259.1"; havana_transcript "OTTMUST00000177493.1";
chr17	HAVANA	exon	26051666	26051893	.	-	.	gene_id "ENSMUSG00000039615.10"; transcript_id "ENSMUST00000236565.2"; exon_number "1"; exon_id "ENSMUSE00001460827.2"; gene_type "protein_coding"; gene_name "Stub1"; transcript_type "retained_intron"; transcript_name "Stub1-206"; mgi_id "MGI:1891731"; tag "RNA_Seq_supported_partial"; havana_gene "OTTMUSG00000073259.1"; havana_transcript "OTTMUST00000177493.1";
chr17	HAVANA	exon	26051020	26051218	.	-	.	gene_id "ENSMUSG00000039615.10"; transcript_id "ENSMUST00000236565.2"; exon_number "2"; exon_id "ENSMUSE00001457387.2"; gene_type "protein_coding"; gene_name "Stub1"; transcript_type "retained_intron"; transcript_name "Stub1-206"; mgi_id "MGI:1891731"; tag "RNA_Seq_supported_partial"; havana_gene "OTTMUSG00000073259.1"; havana_transcript "OTTMUST00000177493.1";
chr17	HAVANA	exon	26050770	26050935	.	-	.	gene_id "ENSMUSG00000039615.10"; transcript_id "ENSMUST00000236565.2"; exon_number "3"; exon_id "ENSMUSE00000258434.4"; gene_type "protein_coding"; gene_name "Stub1"; transcript_type "retained_intron"; transcript_name "Stub1-206"; mgi_id "MGI:1891731"; tag "RNA_Seq_supported_partial"; havana_gene "OTTMUSG00000073259.1"; havana_transcript "OTTMUST00000177493.1";
chr17	HAVANA	exon	26050283	26050605	.	-	.	gene_id "ENSMUSG00000039615.10"; transcript_id "ENSMUST00000236565.2"; exon_number "4"; exon_id "ENSMUSE00001456307.2"; gene_type "protein_coding"; gene_name "Stub1"; transcript_type "retained_intron"; transcript_name "Stub1-206"; mgi_id "MGI:1891731"; tag "RNA_Seq_supported_partial"; havana_gene "OTTMUSG00000073259.1"; havana_transcript "OTTMUST00000177493.1";
chr17	HAVANA	exon	26050076	26050192	.	-	.	gene_id "ENSMUSG00000039615.10"; transcript_id "ENSMUST00000236565.2"; exon_number "5"; exon_id "ENSMUSE00001456021.2"; gene_type "protein_coding"; gene_name "Stub1"; transcript_type "retained_intron"; transcript_name "Stub1-206"; mgi_id "MGI:1891731"; tag "RNA_Seq_supported_partial"; havana_gene "OTTMUSG00000073259.1"; havana_transcript "OTTMUST00000177493.1";
chr17	HAVANA	exon	26049610	26049984	.	-	.	gene_id "ENSMUSG00000039615.10"; transcript_id "ENSMUST00000236565.2"; exon_number "6"; exon_id "ENSMUSE00000463115.8"; gene_type "protein_coding"; gene_name "Stub1"; transcript_type "retained_intron"; transcript_name "Stub1-206"; mgi_id "MGI:1891731"; tag "RNA_Seq_supported_partial"; havana_gene "OTTMUSG00000073259.1"; havana_transcript "OTTMUST00000177493.1";
chr17	HAVANA	transcript	26049608	26051915	.	-	.	gene_id "ENSMUSG00000039615.10"; transcript_id "ENSMUST00000236515.2"; exons "6"; gene_type "protein_coding"; gene_name "Stub1"; transcript_type "protein_coding"; transcript_name "Stub1-205"; protein_id "ENSMUSP00000157919.2"; mgi_id "MGI:1891731"; tag "CAGE_supported_TSS"; havana_gene "OTTMUSG00000073259.1"; havana_transcript "OTTMUST00000177501.1";
chr17	HAVANA	UTR	26051273	26051915	.	-	.	gene_id "ENSMUSG00000039615.10"; transcript_id "ENSMUST00000236515.2"; exon_number "1"; exon_id "1523";
chr17	HAVANA	start_codon	26051270	26051272	.	-	.	gene_id "ENSMUSG00000039615.10"; transcript_id "ENSMUST00000236515.2"; exon_number "2"; exon_id "chr17.1520";
chr17	HAVANA	exon	26051020	26051915	.	-	.	gene_id "ENSMUSG00000039615.10"; transcript_id "ENSMUST00000236515.2"; exon_number "3"; exon_id "ENSMUSE00001463073.2"; gene_type "protein_coding"; gene_name "Stub1"; transcript_type "protein_coding"; transcript_name "Stub1-205"; protein_id "ENSMUSP00000157919.2"; mgi_id "MGI:1891731"; tag "CAGE_supported_TSS"; havana_gene "OTTMUSG00000073259.1"; havana_transcript "OTTMUST00000177501.1";
chr17	HAVANA	CDS	26051020	26051272	.	-	.	gene_id "ENSMUSG00000039615.10"; transcript_id "ENSMUST00000236515.2"; exon_number "4"; exon_id "chr17.1521";
chr17	HAVANA	exon	26050770	26050935	.	-	.	gene_id "ENSMUSG00000039615.10"; transcript_id "ENSMUST00000236515.2"; exon_number "5"; exon_id "ENSMUSE00000258434.4"; gene_type "protein_coding"; gene_name "Stub1"; transcript_type "protein_coding"; transcript_name "Stub1-205"; protein_id "ENSMUSP00000157919.2"; mgi_id "MGI:1891731"; tag "CAGE_supported_TSS"; havana_gene "OTTMUSG00000073259.1"; havana_transcript "OTTMUST00000177501.1";
chr17	HAVANA	CDS	26050770	26050935	.	-	.	gene_id "ENSMUSG00000039615.10"; transcript_id "ENSMUST00000236515.2"; exon_number "6"; exon_id "ENSMUSE00000258434.4"; gene_type "protein_coding"; gene_name "Stub1"; transcript_type "protein_coding"; transcript_name "Stub1-205"; protein_id "ENSMUSP00000157919.2"; mgi_id "MGI:1891731"; tag "CAGE_supported_TSS"; havana_gene "OTTMUSG00000073259.1"; havana_transcript "OTTMUST00000177501.1";
chr17	HAVANA	exon	26050518	26050605	.	-	.	gene_id "ENSMUSG00000039615.10"; transcript_id "ENSMUST00000236515.2"; exon_number "7"; exon_id "ENSMUSE00000258410.4"; gene_type "protein_coding"; gene_name "Stub1"; transcript_type "protein_coding"; transcript_name "Stub1-205"; protein_id "ENSMUSP00000157919.2"; mgi_id "MGI:1891731"; tag "CAGE_supported_TSS"; havana_gene "OTTMUSG00000073259.1"; havana_transcript "OTTMUST00000177501.1";
chr17	HAVANA	CDS	26050518	26050605	.	-	.	gene_id "ENSMUSG00000039615.10"; transcript_id "ENSMUST00000236515.2"; exon_number "8"; exon_id "ENSMUSE00000258410.4"; gene_type "protein_coding"; gene_name "Stub1"; transcript_type "protein_coding"; transcript_name "Stub1-205"; protein_id "ENSMUSP00000157919.2"; mgi_id "MGI:1891731"; tag "CAGE_supported_TSS"; havana_gene "OTTMUSG00000073259.1"; havana_transcript "OTTMUST00000177501.1";
chr17	HAVANA	exon	26050283	26050339	.	-	.	gene_id "ENSMUSG00000039615.10"; transcript_id "ENSMUST00000236515.2"; exon_number "9"; exon_id "ENSMUSE00000258391.4"; gene_type "protein_coding"; gene_name "Stub1"; transcript_type "protein_coding"; transcript_name "Stub1-205"; protein_id "ENSMUSP00000157919.2"; mgi_id "MGI:1891731"; tag "CAGE_supported_TSS"; havana_gene "OTTMUSG00000073259.1"; havana_transcript "OTTMUST00000177501.1";
chr17	HAVANA	CDS	26050283	26050339	.	-	.	gene_id "ENSMUSG00000039615.10"; transcript_id "ENSMUST00000236515.2"; exon_number "10"; exon_id "ENSMUSE00000258391.4"; gene_type "protein_coding"; gene_name "Stub1"; transcript_type "protein_coding"; transcript_name "Stub1-205"; protein_id "ENSMUSP00000157919.2"; mgi_id "MGI:1891731"; tag "CAGE_supported_TSS"; havana_gene "OTTMUSG00000073259.1"; havana_transcript "OTTMUST00000177501.1";
chr17	HAVANA	exon	26050076	26050192	.	-	.	gene_id "ENSMUSG00000039615.10"; transcript_id "ENSMUST00000236515.2"; exon_number "11"; exon_id "ENSMUSE00001456021.2"; gene_type "protein_coding"; gene_name "Stub1"; transcript_type "protein_coding"; transcript_name "Stub1-205"; protein_id "ENSMUSP00000157919.2"; mgi_id "MGI:1891731"; tag "CAGE_supported_TSS"; havana_gene "OTTMUSG00000073259.1"; havana_transcript "OTTMUST00000177501.1";
chr17	HAVANA	CDS	26050076	26050192	.	-	.	gene_id "ENSMUSG00000039615.10"; transcript_id "ENSMUST00000236515.2"; exon_number "12"; exon_id "ENSMUSE00001456021.2"; gene_type "protein_coding"; gene_name "Stub1"; transcript_type "protein_coding"; transcript_name "Stub1-205"; protein_id "ENSMUSP00000157919.2"; mgi_id "MGI:1891731"; tag "CAGE_supported_TSS"; havana_gene "OTTMUSG00000073259.1"; havana_transcript "OTTMUST00000177501.1";
chr17	HAVANA	CDS	26049862	26049984	.	-	.	gene_id "ENSMUSG00000039615.10"; transcript_id "ENSMUST00000236515.2"; exon_number "13"; exon_id "chr17.1516";
chr17	HAVANA	stop_codon	26049859	26049861	.	-	.	gene_id "ENSMUSG00000039615.10"; transcript_id "ENSMUST00000236515.2"; exon_number "14"; exon_id "chr17.1517";
chr17	HAVANA	exon	26049608	26049984	.	-	.	gene_id "ENSMUSG00000039615.10"; transcript_id "ENSMUST00000236515.2"; exon_number "15"; exon_id "ENSMUSE00001457878.2"; gene_type "protein_coding"; gene_name "Stub1"; transcript_type "protein_coding"; transcript_name "Stub1-205"; protein_id "ENSMUSP00000157919.2"; mgi_id "MGI:1891731"; tag "CAGE_supported_TSS"; havana_gene "OTTMUSG00000073259.1"; havana_transcript "OTTMUST00000177501.1";
chr17	HAVANA	UTR	26049608	26049861	.	-	.	gene_id "ENSMUSG00000039615.10"; transcript_id "ENSMUST00000236515.2"; exon_number "16"; exon_id "1524";
chr17	HAVANA	gene	26051657	26053471	.	+	.	gene_id "ENSMUSG00000120308.2"; transcripts "1"; gene_type "lncRNA"; gene_name "Gm56915"; mgi_id "MGI:7337743"; tag "overlapping_locus";
chr17	IsoQuant	transcript	26051992	26053235	.	+	.	gene_id "ENSMUSG00000120308.2"; transcript_id "transcript2662.chr17.nnic"; exons "1";
chr17	IsoQuant	exon	26051992	26053235	.	+	.	gene_id "ENSMUSG00000120308.2"; transcript_id "transcript2662.chr17.nnic"; exon_number "1"; exon_id "1525";
chr17	HAVANA	gene	26053439	26056269	.	-	.	gene_id "ENSMUSG00000025735.14"; transcripts "1"; gene_type "protein_coding"; gene_name "Rhbdl1"; mgi_id "MGI:2384891"; tag "overlapping_locus"; havana_gene "OTTMUSG00000044813.1";
chr17	HAVANA	transcript	26053439	26056269	.	-	.	gene_id "ENSMUSG00000025735.14"; transcript_id "ENSMUST00000026831.14"; exons "8"; gene_type "protein_coding"; gene_name "Rhbdl1"; transcript_type "protein_coding"; transcript_name "Rhbdl1-201"; protein_id "ENSMUSP00000026831.7"; transcript_support_level "1"; mgi_id "MGI:2384891"; tag "basic"; ccdsid "CCDS28534.1"; havana_gene "OTTMUSG00000044813.1"; havana_transcript "OTTMUST00000117785.1";
chr17	HAVANA	UTR	26056001	26056269	.	-	.	gene_id "ENSMUSG00000025735.14"; transcript_id "ENSMUST00000026831.14"; exon_number "1"; exon_id "1526";
chr17	HAVANA	start_codon	26055998	26056000	.	-	.	gene_id "ENSMUSG00000025735.14"; transcript_id "ENSMUST00000026831.14"; exon_number "2"; exon_id "1527";
chr17	HAVANA	exon	26055962	26056269	.	-	.	gene_id "ENSMUSG00000025735.14"; transcript_id "ENSMUST00000026831.14"; exon_number "3"; exon_id "ENSMUSE00001316224.2"; gene_type "protein_coding"; gene_name "Rhbdl1"; transcript_type "protein_coding"; transcript_name "Rhbdl1-201"; protein_id "ENSMUSP00000026831.7"; transcript_support_level "1"; mgi_id "MGI:2384891"; tag "basic"; ccdsid "CCDS28534.1"; havana_gene "OTTMUSG00000044813.1"; havana_transcript "OTTMUST00000117785.1";
chr17	HAVANA	CDS	26055962	26056000	.	-	.	gene_id "ENSMUSG00000025735.14"; transcript_id "ENSMUST00000026831.14"; exon_number "4"; exon_id "1528";
chr17	HAVANA	exon	26055385	26055546	.	-	.	gene_id "ENSMUSG00000025735.14"; transcript_id "ENSMUST00000026831.14"; exon_number "5"; exon_id "ENSMUSE00001215008.2"; gene_type "protein_coding"; gene_name "Rhbdl1"; transcript_type "protein_coding"; transcript_name "Rhbdl1-201"; protein_id "ENSMUSP00000026831.7"; transcript_support_level "1"; mgi_id "MGI:2384891"; tag "basic"; ccdsid "CCDS28534.1"; havana_gene "OTTMUSG00000044813.1"; havana_transcript "OTTMUST00000117785.1";
chr17	HAVANA	CDS	26055385	26055546	.	-	.	gene_id "ENSMUSG00000025735.14"; transcript_id "ENSMUST00000026831.14"; exon_number "6"; exon_id "ENSMUSE00001215008.2"; gene_type "protein_coding"; gene_name "Rhbdl1"; transcript_type "protein_coding"; transcript_name "Rhbdl1-201"; protein_id "ENSMUSP00000026831.7"; transcript_support_level "1"; mgi_id "MGI:2384891"; tag "basic"; ccdsid "CCDS28534.1"; havana_gene "OTTMUSG00000044813.1"; havana_transcript "OTTMUST00000117785.1";
chr17	HAVANA	exon	26054943	26055167	.	-	.	gene_id "ENSMUSG00000025735.14"; transcript_id "ENSMUST00000026831.14"; exon_number "7"; exon_id "ENSMUSE00001250820.2"; gene_type "protein_coding"; gene_name "Rhbdl1"; transcript_type "protein_coding"; transcript_name "Rhbdl1-201"; protein_id "ENSMUSP00000026831.7"; transcript_support_level "1"; mgi_id "MGI:2384891"; tag "basic"; ccdsid "CCDS28534.1"; havana_gene "OTTMUSG00000044813.1"; havana_transcript "OTTMUST00000117785.1";
chr17	HAVANA	CDS	26054943	26055167	.	-	.	gene_id "ENSMUSG00000025735.14"; transcript_id "ENSMUST00000026831.14"; exon_number "8"; exon_id "ENSMUSE00001250820.2"; gene_type "protein_coding"; gene_name "Rhbdl1"; transcript_type "protein_coding"; transcript_name "Rhbdl1-201"; protein_id "ENSMUSP00000026831.7"; transcript_support_level "1"; mgi_id "MGI:2384891"; tag "basic"; ccdsid "CCDS28534.1"; havana_gene "OTTMUSG00000044813.1"; havana_transcript "OTTMUST00000117785.1";
chr17	HAVANA	exon	26054719	26054867	.	-	.	gene_id "ENSMUSG00000025735.14"; transcript_id "ENSMUST00000026831.14"; exon_number "9"; exon_id "ENSMUSE00001240048.2"; gene_type "protein_coding"; gene_name "Rhbdl1"; transcript_type "protein_coding"; transcript_name "Rhbdl1-201"; protein_id "ENSMUSP00000026831.7"; transcript_support_level "1"; mgi_id "MGI:2384891"; tag "basic"; ccdsid "CCDS28534.1"; havana_gene "OTTMUSG00000044813.1"; havana_transcript "OTTMUST00000117785.1";
chr17	HAVANA	CDS	26054719	26054867	.	-	.	gene_id "ENSMUSG00000025735.14"; transcript_id "ENSMUST00000026831.14"; exon_number "10"; exon_id "ENSMUSE00001240048.2"; gene_type "protein_coding"; gene_name "Rhbdl1"; transcript_type "protein_coding"; transcript_name "Rhbdl1-201"; protein_id "ENSMUSP00000026831.7"; transcript_support_level "1"; mgi_id "MGI:2384891"; tag "basic"; ccdsid "CCDS28534.1"; havana_gene "OTTMUSG00000044813.1"; havana_transcript "OTTMUST00000117785.1";
chr17	HAVANA	exon	26054444	26054556	.	-	.	gene_id "ENSMUSG00000025735.14"; transcript_id "ENSMUST00000026831.14"; exon_number "11"; exon_id "ENSMUSE00001239208.2"; gene_type "protein_coding"; gene_name "Rhbdl1"; transcript_type "protein_coding"; transcript_name "Rhbdl1-201"; protein_id "ENSMUSP00000026831.7"; transcript_support_level "1"; mgi_id "MGI:2384891"; tag "basic"; ccdsid "CCDS28534.1"; havana_gene "OTTMUSG00000044813.1"; havana_transcript "OTTMUST00000117785.1";
chr17	HAVANA	CDS	26054444	26054556	.	-	.	gene_id "ENSMUSG00000025735.14"; transcript_id "ENSMUST00000026831.14"; exon_number "12"; exon_id "ENSMUSE00001239208.2"; gene_type "protein_coding"; gene_name "Rhbdl1"; transcript_type "protein_coding"; transcript_name "Rhbdl1-201"; protein_id "ENSMUSP00000026831.7"; transcript_support_level "1"; mgi_id "MGI:2384891"; tag "basic"; ccdsid "CCDS28534.1"; havana_gene "OTTMUSG00000044813.1"; havana_transcript "OTTMUST00000117785.1";
chr17	HAVANA	exon	26054251	26054351	.	-	.	gene_id "ENSMUSG00000025735.14"; transcript_id "ENSMUST00000026831.14"; exon_number "13"; exon_id "ENSMUSE00001212293.2"; gene_type "protein_coding"; gene_name "Rhbdl1"; transcript_type "protein_coding"; transcript_name "Rhbdl1-201"; protein_id "ENSMUSP00000026831.7"; transcript_support_level "1"; mgi_id "MGI:2384891"; tag "basic"; ccdsid "CCDS28534.1"; havana_gene "OTTMUSG00000044813.1"; havana_transcript "OTTMUST00000117785.1";
chr17	HAVANA	CDS	26054251	26054351	.	-	.	gene_id "ENSMUSG00000025735.14"; transcript_id "ENSMUST00000026831.14"; exon_number "14"; exon_id "ENSMUSE00001212293.2"; gene_type "protein_coding"; gene_name "Rhbdl1"; transcript_type "protein_coding"; transcript_name "Rhbdl1-201"; protein_id "ENSMUSP00000026831.7"; transcript_support_level "1"; mgi_id "MGI:2384891"; tag "basic"; ccdsid "CCDS28534.1"; havana_gene "OTTMUSG00000044813.1"; havana_transcript "OTTMUST00000117785.1";
chr17	HAVANA	exon	26054111	26054171	.	-	.	gene_id "ENSMUSG00000025735.14"; transcript_id "ENSMUST00000026831.14"; exon_number "15"; exon_id "ENSMUSE00000152708.4"; gene_type "protein_coding"; gene_name "Rhbdl1"; transcript_type "protein_coding"; transcript_name "Rhbdl1-201"; protein_id "ENSMUSP00000026831.7"; transcript_support_level "1"; mgi_id "MGI:2384891"; tag "basic"; ccdsid "CCDS28534.1"; havana_gene "OTTMUSG00000044813.1"; havana_transcript "OTTMUST00000117785.1";
chr17	HAVANA	CDS	26054111	26054171	.	-	.	gene_id "ENSMUSG00000025735.14"; transcript_id "ENSMUST00000026831.14"; exon_number "16"; exon_id "ENSMUSE00000152708.4"; gene_type "protein_coding"; gene_name "Rhbdl1"; transcript_type "protein_coding"; transcript_name "Rhbdl1-201"; protein_id "ENSMUSP00000026831.7"; transcript_support_level "1"; mgi_id "MGI:2384891"; tag "basic"; ccdsid "CCDS28534.1"; havana_gene "OTTMUSG00000044813.1"; havana_transcript "OTTMUST00000117785.1";
chr17	HAVANA	CDS	26053762	26054030	.	-	.	gene_id "ENSMUSG00000025735.14"; transcript_id "ENSMUST00000026831.14"; exon_number "17"; exon_id "1529";
chr17	HAVANA	stop_codon	26053759	26053761	.	-	.	gene_id "ENSMUSG00000025735.14"; transcript_id "ENSMUST00000026831.14"; exon_number "18"; exon_id "1530";
chr17	HAVANA	exon	26053439	26054030	.	-	.	gene_id "ENSMUSG00000025735.14"; transcript_id "ENSMUST00000026831.14"; exon_number "19"; exon_id "ENSMUSE00000331331.9"; gene_type "protein_coding"; gene_name "Rhbdl1"; transcript_type "protein_coding"; transcript_name "Rhbdl1-201"; protein_id "ENSMUSP00000026831.7"; transcript_support_level "1"; mgi_id "MGI:2384891"; tag "basic"; ccdsid "CCDS28534.1"; havana_gene "OTTMUSG00000044813.1"; havana_transcript "OTTMUST00000117785.1";
chr17	HAVANA	UTR	26053439	26053761	.	-	.	gene_id "ENSMUSG00000025735.14"; transcript_id "ENSMUST00000026831.14"; exon_number "20"; exon_id "1531";
chr17	HAVANA	gene	26057431	26063825	.	-	.	gene_id "ENSMUSG00000025733.18"; transcripts "4"; gene_type "protein_coding"; gene_name "Rhot2"; mgi_id "MGI:2384892"; tag "overlapping_locus"; havana_gene "OTTMUSG00000042160.1";
chr17	HAVANA	transcript	26057431	26063825	.	-	.	gene_id "ENSMUSG00000025733.18"; transcript_id "ENSMUST00000043897.16"; exons "19"; gene_type "protein_coding"; gene_name "Rhot2"; transcript_type "protein_coding"; transcript_name "Rhot2-201"; protein_id "ENSMUSP00000044639.10"; transcript_support_level "1"; mgi_id "MGI:2384892"; tag "basic"; ccdsid "CCDS37505.1"; havana_gene "OTTMUSG00000042160.1"; havana_transcript "OTTMUST00000110625.1";
chr17	HAVANA	UTR	26063411	26063825	.	-	.	gene_id "ENSMUSG00000025733.18"; transcript_id "ENSMUST00000043897.16"; exon_number "1"; exon_id "1532";
chr17	HAVANA	start_codon	26063408	26063410	.	-	.	gene_id "ENSMUSG00000025733.18"; transcript_id "ENSMUST00000043897.16"; exon_number "2"; exon_id "1533";
chr17	HAVANA	exon	26063374	26063825	.	-	.	gene_id "ENSMUSG00000025733.18"; transcript_id "ENSMUST00000043897.16"; exon_number "3"; exon_id "ENSMUSE00000989578.2"; gene_type "protein_coding"; gene_name "Rhot2"; transcript_type "protein_coding"; transcript_name "Rhot2-201"; protein_id "ENSMUSP00000044639.10"; transcript_support_level "1"; mgi_id "MGI:2384892"; tag "basic"; ccdsid "CCDS37505.1"; havana_gene "OTTMUSG00000042160.1"; havana_transcript "OTTMUST00000110625.1";
chr17	HAVANA	CDS	26063374	26063410	.	-	.	gene_id "ENSMUSG00000025733.18"; transcript_id "ENSMUST00000043897.16"; exon_number "4"; exon_id "1534";
chr17	HAVANA	exon	26063229	26063287	.	-	.	gene_id "ENSMUSG00000025733.18"; transcript_id "ENSMUST00000043897.16"; exon_number "5"; exon_id "ENSMUSE00001286115.2"; gene_type "protein_coding"; gene_name "Rhot2"; transcript_type "protein_coding"; transcript_name "Rhot2-201"; protein_id "ENSMUSP00000044639.10"; transcript_support_level "1"; mgi_id "MGI:2384892"; tag "basic"; ccdsid "CCDS37505.1"; havana_gene "OTTMUSG00000042160.1"; havana_transcript "OTTMUST00000110625.1";
chr17	HAVANA	CDS	26063229	26063287	.	-	.	gene_id "ENSMUSG00000025733.18"; transcript_id "ENSMUST00000043897.16"; exon_number "6"; exon_id "ENSMUSE00001286115.2"; gene_type "protein_coding"; gene_name "Rhot2"; transcript_type "protein_coding"; transcript_name "Rhot2-201"; protein_id "ENSMUSP00000044639.10"; transcript_support_level "1"; mgi_id "MGI:2384892"; tag "basic"; ccdsid "CCDS37505.1"; havana_gene "OTTMUSG00000042160.1"; havana_transcript "OTTMUST00000110625.1";
chr17	HAVANA	exon	26063063	26063144	.	-	.	gene_id "ENSMUSG00000025733.18"; transcript_id "ENSMUST00000043897.16"; exon_number "7"; exon_id "ENSMUSE00001226723.2"; gene_type "protein_coding"; gene_name "Rhot2"; transcript_type "protein_coding"; transcript_name "Rhot2-201"; protein_id "ENSMUSP00000044639.10"; transcript_support_level "1"; mgi_id "MGI:2384892"; tag "basic"; ccdsid "CCDS37505.1"; havana_gene "OTTMUSG00000042160.1"; havana_transcript "OTTMUST00000110625.1";
chr17	HAVANA	CDS	26063063	26063144	.	-	.	gene_id "ENSMUSG00000025733.18"; transcript_id "ENSMUST00000043897.16"; exon_number "8"; exon_id "ENSMUSE00001226723.2"; gene_type "protein_coding"; gene_name "Rhot2"; transcript_type "protein_coding"; transcript_name "Rhot2-201"; protein_id "ENSMUSP00000044639.10"; transcript_support_level "1"; mgi_id "MGI:2384892"; tag "basic"; ccdsid "CCDS37505.1"; havana_gene "OTTMUSG00000042160.1"; havana_transcript "OTTMUST00000110625.1";
chr17	HAVANA	exon	26062915	26062958	.	-	.	gene_id "ENSMUSG00000025733.18"; transcript_id "ENSMUST00000043897.16"; exon_number "9"; exon_id "ENSMUSE00001312329.2"; gene_type "protein_coding"; gene_name "Rhot2"; transcript_type "protein_coding"; transcript_name "Rhot2-201"; protein_id "ENSMUSP00000044639.10"; transcript_support_level "1"; mgi_id "MGI:2384892"; tag "basic"; ccdsid "CCDS37505.1"; havana_gene "OTTMUSG00000042160.1"; havana_transcript "OTTMUST00000110625.1";
chr17	HAVANA	CDS	26062915	26062958	.	-	.	gene_id "ENSMUSG00000025733.18"; transcript_id "ENSMUST00000043897.16"; exon_number "10"; exon_id "ENSMUSE00001312329.2"; gene_type "protein_coding"; gene_name "Rhot2"; transcript_type "protein_coding"; transcript_name "Rhot2-201"; protein_id "ENSMUSP00000044639.10"; transcript_support_level "1"; mgi_id "MGI:2384892"; tag "basic"; ccdsid "CCDS37505.1"; havana_gene "OTTMUSG00000042160.1"; havana_transcript "OTTMUST00000110625.1";
chr17	HAVANA	exon	26062081	26062134	.	-	.	gene_id "ENSMUSG00000025733.18"; transcript_id "ENSMUST00000043897.16"; exon_number "11"; exon_id "ENSMUSE00001243648.2"; gene_type "protein_coding"; gene_name "Rhot2"; transcript_type "protein_coding"; transcript_name "Rhot2-201"; protein_id "ENSMUSP00000044639.10"; transcript_support_level "1"; mgi_id "MGI:2384892"; tag "basic"; ccdsid "CCDS37505.1"; havana_gene "OTTMUSG00000042160.1"; havana_transcript "OTTMUST00000110625.1";
chr17	HAVANA	CDS	26062081	26062134	.	-	.	gene_id "ENSMUSG00000025733.18"; transcript_id "ENSMUST00000043897.16"; exon_number "12"; exon_id "ENSMUSE00001243648.2"; gene_type "protein_coding"; gene_name "Rhot2"; transcript_type "protein_coding"; transcript_name "Rhot2-201"; protein_id "ENSMUSP00000044639.10"; transcript_support_level "1"; mgi_id "MGI:2384892"; tag "basic"; ccdsid "CCDS37505.1"; havana_gene "OTTMUSG00000042160.1"; havana_transcript "OTTMUST00000110625.1";
chr17	HAVANA	exon	26061340	26061392	.	-	.	gene_id "ENSMUSG00000025733.18"; transcript_id "ENSMUST00000043897.16"; exon_number "13"; exon_id "ENSMUSE00001253763.2"; gene_type "protein_coding"; gene_name "Rhot2"; transcript_type "protein_coding"; transcript_name "Rhot2-201"; protein_id "ENSMUSP00000044639.10"; transcript_support_level "1"; mgi_id "MGI:2384892"; tag "basic"; ccdsid "CCDS37505.1"; havana_gene "OTTMUSG00000042160.1"; havana_transcript "OTTMUST00000110625.1";
chr17	HAVANA	CDS	26061340	26061392	.	-	.	gene_id "ENSMUSG00000025733.18"; transcript_id "ENSMUST00000043897.16"; exon_number "14"; exon_id "ENSMUSE00001253763.2"; gene_type "protein_coding"; gene_name "Rhot2"; transcript_type "protein_coding"; transcript_name "Rhot2-201"; protein_id "ENSMUSP00000044639.10"; transcript_support_level "1"; mgi_id "MGI:2384892"; tag "basic"; ccdsid "CCDS37505.1"; havana_gene "OTTMUSG00000042160.1"; havana_transcript "OTTMUST00000110625.1";
chr17	HAVANA	exon	26061154	26061262	.	-	.	gene_id "ENSMUSG00000025733.18"; transcript_id "ENSMUST00000043897.16"; exon_number "15"; exon_id "ENSMUSE00001220833.2"; gene_type "protein_coding"; gene_name "Rhot2"; transcript_type "protein_coding"; transcript_name "Rhot2-201"; protein_id "ENSMUSP00000044639.10"; transcript_support_level "1"; mgi_id "MGI:2384892"; tag "basic"; ccdsid "CCDS37505.1"; havana_gene "OTTMUSG00000042160.1"; havana_transcript "OTTMUST00000110625.1";
chr17	HAVANA	CDS	26061154	26061262	.	-	.	gene_id "ENSMUSG00000025733.18"; transcript_id "ENSMUST00000043897.16"; exon_number "16"; exon_id "ENSMUSE00001220833.2"; gene_type "protein_coding"; gene_name "Rhot2"; transcript_type "protein_coding"; transcript_name "Rhot2-201"; protein_id "ENSMUSP00000044639.10"; transcript_support_level "1"; mgi_id "MGI:2384892"; tag "basic"; ccdsid "CCDS37505.1"; havana_gene "OTTMUSG00000042160.1"; havana_transcript "OTTMUST00000110625.1";
chr17	HAVANA	exon	26060964	26061065	.	-	.	gene_id "ENSMUSG00000025733.18"; transcript_id "ENSMUST00000043897.16"; exon_number "17"; exon_id "ENSMUSE00001274462.2"; gene_type "protein_coding"; gene_name "Rhot2"; transcript_type "protein_coding"; transcript_name "Rhot2-201"; protein_id "ENSMUSP00000044639.10"; transcript_support_level "1"; mgi_id "MGI:2384892"; tag "basic"; ccdsid "CCDS37505.1"; havana_gene "OTTMUSG00000042160.1"; havana_transcript "OTTMUST00000110625.1";
chr17	HAVANA	CDS	26060964	26061065	.	-	.	gene_id "ENSMUSG00000025733.18"; transcript_id "ENSMUST00000043897.16"; exon_number "18"; exon_id "ENSMUSE00001274462.2"; gene_type "protein_coding"; gene_name "Rhot2"; transcript_type "protein_coding"; transcript_name "Rhot2-201"; protein_id "ENSMUSP00000044639.10"; transcript_support_level "1"; mgi_id "MGI:2384892"; tag "basic"; ccdsid "CCDS37505.1"; havana_gene "OTTMUSG00000042160.1"; havana_transcript "OTTMUST00000110625.1";
chr17	HAVANA	exon	26060731	26060829	.	-	.	gene_id "ENSMUSG00000025733.18"; transcript_id "ENSMUST00000043897.16"; exon_number "19"; exon_id "ENSMUSE00001252657.2"; gene_type "protein_coding"; gene_name "Rhot2"; transcript_type "protein_coding"; transcript_name "Rhot2-201"; protein_id "ENSMUSP00000044639.10"; transcript_support_level "1"; mgi_id "MGI:2384892"; tag "basic"; ccdsid "CCDS37505.1"; havana_gene "OTTMUSG00000042160.1"; havana_transcript "OTTMUST00000110625.1";
chr17	HAVANA	CDS	26060731	26060829	.	-	.	gene_id "ENSMUSG00000025733.18"; transcript_id "ENSMUST00000043897.16"; exon_number "20"; exon_id "ENSMUSE00001252657.2"; gene_type "protein_coding"; gene_name "Rhot2"; transcript_type "protein_coding"; transcript_name "Rhot2-201"; protein_id "ENSMUSP00000044639.10"; transcript_support_level "1"; mgi_id "MGI:2384892"; tag "basic"; ccdsid "CCDS37505.1"; havana_gene "OTTMUSG00000042160.1"; havana_transcript "OTTMUST00000110625.1";
chr17	HAVANA	exon	26060533	26060641	.	-	.	gene_id "ENSMUSG00000025733.18"; transcript_id "ENSMUST00000043897.16"; exon_number "21"; exon_id "ENSMUSE00001223529.2"; gene_type "protein_coding"; gene_name "Rhot2"; transcript_type "protein_coding"; transcript_name "Rhot2-201"; protein_id "ENSMUSP00000044639.10"; transcript_support_level "1"; mgi_id "MGI:2384892"; tag "basic"; ccdsid "CCDS37505.1"; havana_gene "OTTMUSG00000042160.1"; havana_transcript "OTTMUST00000110625.1";
chr17	HAVANA	CDS	26060533	26060641	.	-	.	gene_id "ENSMUSG00000025733.18"; transcript_id "ENSMUST00000043897.16"; exon_number "22"; exon_id "ENSMUSE00001223529.2"; gene_type "protein_coding"; gene_name "Rhot2"; transcript_type "protein_coding"; transcript_name "Rhot2-201"; protein_id "ENSMUSP00000044639.10"; transcript_support_level "1"; mgi_id "MGI:2384892"; tag "basic"; ccdsid "CCDS37505.1"; havana_gene "OTTMUSG00000042160.1"; havana_transcript "OTTMUST00000110625.1";
chr17	HAVANA	exon	26060336	26060456	.	-	.	gene_id "ENSMUSG00000025733.18"; transcript_id "ENSMUST00000043897.16"; exon_number "23"; exon_id "ENSMUSE00001274263.2"; gene_type "protein_coding"; gene_name "Rhot2"; transcript_type "protein_coding"; transcript_name "Rhot2-201"; protein_id "ENSMUSP00000044639.10"; transcript_support_level "1"; mgi_id "MGI:2384892"; tag "basic"; ccdsid "CCDS37505.1"; havana_gene "OTTMUSG00000042160.1"; havana_transcript "OTTMUST00000110625.1";
chr17	HAVANA	CDS	26060336	26060456	.	-	.	gene_id "ENSMUSG00000025733.18"; transcript_id "ENSMUST00000043897.16"; exon_number "24"; exon_id "ENSMUSE00001274263.2"; gene_type "protein_coding"; gene_name "Rhot2"; transcript_type "protein_coding"; transcript_name "Rhot2-201"; protein_id "ENSMUSP00000044639.10"; transcript_support_level "1"; mgi_id "MGI:2384892"; tag "basic"; ccdsid "CCDS37505.1"; havana_gene "OTTMUSG00000042160.1"; havana_transcript "OTTMUST00000110625.1";
chr17	HAVANA	exon	26060026	26060110	.	-	.	gene_id "ENSMUSG00000025733.18"; transcript_id "ENSMUST00000043897.16"; exon_number "25"; exon_id "ENSMUSE00001286641.2"; gene_type "protein_coding"; gene_name "Rhot2"; transcript_type "protein_coding"; transcript_name "Rhot2-201"; protein_id "ENSMUSP00000044639.10"; transcript_support_level "1"; mgi_id "MGI:2384892"; tag "basic"; ccdsid "CCDS37505.1"; havana_gene "OTTMUSG00000042160.1"; havana_transcript "OTTMUST00000110625.1";
chr17	HAVANA	CDS	26060026	26060110	.	-	.	gene_id "ENSMUSG00000025733.18"; transcript_id "ENSMUST00000043897.16"; exon_number "26"; exon_id "ENSMUSE00001286641.2"; gene_type "protein_coding"; gene_name "Rhot2"; transcript_type "protein_coding"; transcript_name "Rhot2-201"; protein_id "ENSMUSP00000044639.10"; transcript_support_level "1"; mgi_id "MGI:2384892"; tag "basic"; ccdsid "CCDS37505.1"; havana_gene "OTTMUSG00000042160.1"; havana_transcript "OTTMUST00000110625.1";
chr17	HAVANA	exon	26059810	26059952	.	-	.	gene_id "ENSMUSG00000025733.18"; transcript_id "ENSMUST00000043897.16"; exon_number "27"; exon_id "ENSMUSE00001285547.2"; gene_type "protein_coding"; gene_name "Rhot2"; transcript_type "protein_coding"; transcript_name "Rhot2-201"; protein_id "ENSMUSP00000044639.10"; transcript_support_level "1"; mgi_id "MGI:2384892"; tag "basic"; ccdsid "CCDS37505.1"; havana_gene "OTTMUSG00000042160.1"; havana_transcript "OTTMUST00000110625.1";
chr17	HAVANA	CDS	26059810	26059952	.	-	.	gene_id "ENSMUSG00000025733.18"; transcript_id "ENSMUST00000043897.16"; exon_number "28"; exon_id "ENSMUSE00001285547.2"; gene_type "protein_coding"; gene_name "Rhot2"; transcript_type "protein_coding"; transcript_name "Rhot2-201"; protein_id "ENSMUSP00000044639.10"; transcript_support_level "1"; mgi_id "MGI:2384892"; tag "basic"; ccdsid "CCDS37505.1"; havana_gene "OTTMUSG00000042160.1"; havana_transcript "OTTMUST00000110625.1";
chr17	HAVANA	exon	26059625	26059725	.	-	.	gene_id "ENSMUSG00000025733.18"; transcript_id "ENSMUST00000043897.16"; exon_number "29"; exon_id "ENSMUSE00001284863.2"; gene_type "protein_coding"; gene_name "Rhot2"; transcript_type "protein_coding"; transcript_name "Rhot2-201"; protein_id "ENSMUSP00000044639.10"; transcript_support_level "1"; mgi_id "MGI:2384892"; tag "basic"; ccdsid "CCDS37505.1"; havana_gene "OTTMUSG00000042160.1"; havana_transcript "OTTMUST00000110625.1";
chr17	HAVANA	CDS	26059625	26059725	.	-	.	gene_id "ENSMUSG00000025733.18"; transcript_id "ENSMUST00000043897.16"; exon_number "30"; exon_id "ENSMUSE00001284863.2"; gene_type "protein_coding"; gene_name "Rhot2"; transcript_type "protein_coding"; transcript_name "Rhot2-201"; protein_id "ENSMUSP00000044639.10"; transcript_support_level "1"; mgi_id "MGI:2384892"; tag "basic"; ccdsid "CCDS37505.1"; havana_gene "OTTMUSG00000042160.1"; havana_transcript "OTTMUST00000110625.1";
chr17	HAVANA	exon	26059412	26059542	.	-	.	gene_id "ENSMUSG00000025733.18"; transcript_id "ENSMUST00000043897.16"; exon_number "31"; exon_id "ENSMUSE00001308109.2"; gene_type "protein_coding"; gene_name "Rhot2"; transcript_type "protein_coding"; transcript_name "Rhot2-201"; protein_id "ENSMUSP00000044639.10"; transcript_support_level "1"; mgi_id "MGI:2384892"; tag "basic"; ccdsid "CCDS37505.1"; havana_gene "OTTMUSG00000042160.1"; havana_transcript "OTTMUST00000110625.1";
chr17	HAVANA	CDS	26059412	26059542	.	-	.	gene_id "ENSMUSG00000025733.18"; transcript_id "ENSMUST00000043897.16"; exon_number "32"; exon_id "ENSMUSE00001308109.2"; gene_type "protein_coding"; gene_name "Rhot2"; transcript_type "protein_coding"; transcript_name "Rhot2-201"; protein_id "ENSMUSP00000044639.10"; transcript_support_level "1"; mgi_id "MGI:2384892"; tag "basic"; ccdsid "CCDS37505.1"; havana_gene "OTTMUSG00000042160.1"; havana_transcript "OTTMUST00000110625.1";
chr17	HAVANA	exon	26059229	26059309	.	-	.	gene_id "ENSMUSG00000025733.18"; transcript_id "ENSMUST00000043897.16"; exon_number "33"; exon_id "ENSMUSE00001207934.2"; gene_type "protein_coding"; gene_name "Rhot2"; transcript_type "protein_coding"; transcript_name "Rhot2-201"; protein_id "ENSMUSP00000044639.10"; transcript_support_level "1"; mgi_id "MGI:2384892"; tag "basic"; ccdsid "CCDS37505.1"; havana_gene "OTTMUSG00000042160.1"; havana_transcript "OTTMUST00000110625.1";
chr17	HAVANA	CDS	26059229	26059309	.	-	.	gene_id "ENSMUSG00000025733.18"; transcript_id "ENSMUST00000043897.16"; exon_number "34"; exon_id "ENSMUSE00001207934.2"; gene_type "protein_coding"; gene_name "Rhot2"; transcript_type "protein_coding"; transcript_name "Rhot2-201"; protein_id "ENSMUSP00000044639.10"; transcript_support_level "1"; mgi_id "MGI:2384892"; tag "basic"; ccdsid "CCDS37505.1"; havana_gene "OTTMUSG00000042160.1"; havana_transcript "OTTMUST00000110625.1";
chr17	HAVANA	exon	26058959	26059081	.	-	.	gene_id "ENSMUSG00000025733.18"; transcript_id "ENSMUST00000043897.16"; exon_number "35"; exon_id "ENSMUSE00001215807.2"; gene_type "protein_coding"; gene_name "Rhot2"; transcript_type "protein_coding"; transcript_name "Rhot2-201"; protein_id "ENSMUSP00000044639.10"; transcript_support_level "1"; mgi_id "MGI:2384892"; tag "basic"; ccdsid "CCDS37505.1"; havana_gene "OTTMUSG00000042160.1"; havana_transcript "OTTMUST00000110625.1";
chr17	HAVANA	CDS	26058959	26059081	.	-	.	gene_id "ENSMUSG00000025733.18"; transcript_id "ENSMUST00000043897.16"; exon_number "36"; exon_id "ENSMUSE00001215807.2"; gene_type "protein_coding"; gene_name "Rhot2"; transcript_type "protein_coding"; transcript_name "Rhot2-201"; protein_id "ENSMUSP00000044639.10"; transcript_support_level "1"; mgi_id "MGI:2384892"; tag "basic"; ccdsid "CCDS37505.1"; havana_gene "OTTMUSG00000042160.1"; havana_transcript "OTTMUST00000110625.1";
chr17	HAVANA	exon	26058663	26058865	.	-	.	gene_id "ENSMUSG00000025733.18"; transcript_id "ENSMUST00000043897.16"; exon_number "37"; exon_id "ENSMUSE00001226345.2"; gene_type "protein_coding"; gene_name "Rhot2"; transcript_type "protein_coding"; transcript_name "Rhot2-201"; protein_id "ENSMUSP00000044639.10"; transcript_support_level "1"; mgi_id "MGI:2384892"; tag "basic"; ccdsid "CCDS37505.1"; havana_gene "OTTMUSG00000042160.1"; havana_transcript "OTTMUST00000110625.1";
chr17	HAVANA	CDS	26058663	26058865	.	-	.	gene_id "ENSMUSG00000025733.18"; transcript_id "ENSMUST00000043897.16"; exon_number "38"; exon_id "ENSMUSE00001226345.2"; gene_type "protein_coding"; gene_name "Rhot2"; transcript_type "protein_coding"; transcript_name "Rhot2-201"; protein_id "ENSMUSP00000044639.10"; transcript_support_level "1"; mgi_id "MGI:2384892"; tag "basic"; ccdsid "CCDS37505.1"; havana_gene "OTTMUSG00000042160.1"; havana_transcript "OTTMUST00000110625.1";
chr17	HAVANA	CDS	26058345	26058468	.	-	.	gene_id "ENSMUSG00000025733.18"; transcript_id "ENSMUST00000043897.16"; exon_number "39"; exon_id "1535";
chr17	HAVANA	stop_codon	26058342	26058344	.	-	.	gene_id "ENSMUSG00000025733.18"; transcript_id "ENSMUST00000043897.16"; exon_number "40"; exon_id "1536";
chr17	HAVANA	exon	26057431	26058468	.	-	.	gene_id "ENSMUSG00000025733.18"; transcript_id "ENSMUST00000043897.16"; exon_number "41"; exon_id "ENSMUSE00000952777.2"; gene_type "protein_coding"; gene_name "Rhot2"; transcript_type "protein_coding"; transcript_name "Rhot2-201"; protein_id "ENSMUSP00000044639.10"; transcript_support_level "1"; mgi_id "MGI:2384892"; tag "basic"; ccdsid "CCDS37505.1"; havana_gene "OTTMUSG00000042160.1"; havana_transcript "OTTMUST00000110625.1";
chr17	HAVANA	UTR	26057431	26058344	.	-	.	gene_id "ENSMUSG00000025733.18"; transcript_id "ENSMUST00000043897.16"; exon_number "42"; exon_id "1537";
chr17	IsoQuant	transcript	26057431	26063555	.	-	.	gene_id "ENSMUSG00000025733.18"; transcript_id "transcript2579.chr17.nic"; exons "19";
chr17	IsoQuant	exon	26063521	26063555	.	-	.	gene_id "ENSMUSG00000025733.18"; transcript_id "transcript2579.chr17.nic"; exon_number "1"; exon_id "1538";
chr17	IsoQuant	exon	26063229	26063287	.	-	.	gene_id "ENSMUSG00000025733.18"; transcript_id "transcript2579.chr17.nic"; exon_number "2"; exon_id "ENSMUSE00001286115.2";
chr17	IsoQuant	exon	26063063	26063144	.	-	.	gene_id "ENSMUSG00000025733.18"; transcript_id "transcript2579.chr17.nic"; exon_number "3"; exon_id "ENSMUSE00001226723.2";
chr17	IsoQuant	exon	26062915	26062958	.	-	.	gene_id "ENSMUSG00000025733.18"; transcript_id "transcript2579.chr17.nic"; exon_number "4"; exon_id "ENSMUSE00001312329.2";
chr17	IsoQuant	exon	26062081	26062134	.	-	.	gene_id "ENSMUSG00000025733.18"; transcript_id "transcript2579.chr17.nic"; exon_number "5"; exon_id "ENSMUSE00001243648.2";
chr17	IsoQuant	exon	26061340	26061392	.	-	.	gene_id "ENSMUSG00000025733.18"; transcript_id "transcript2579.chr17.nic"; exon_number "6"; exon_id "ENSMUSE00001253763.2";
chr17	IsoQuant	exon	26061154	26061262	.	-	.	gene_id "ENSMUSG00000025733.18"; transcript_id "transcript2579.chr17.nic"; exon_number "7"; exon_id "ENSMUSE00001220833.2";
chr17	IsoQuant	exon	26060964	26061065	.	-	.	gene_id "ENSMUSG00000025733.18"; transcript_id "transcript2579.chr17.nic"; exon_number "8"; exon_id "ENSMUSE00001274462.2";
chr17	IsoQuant	exon	26060731	26060829	.	-	.	gene_id "ENSMUSG00000025733.18"; transcript_id "transcript2579.chr17.nic"; exon_number "9"; exon_id "ENSMUSE00001252657.2";
chr17	IsoQuant	exon	26060533	26060641	.	-	.	gene_id "ENSMUSG00000025733.18"; transcript_id "transcript2579.chr17.nic"; exon_number "10"; exon_id "ENSMUSE00001223529.2";
chr17	IsoQuant	exon	26060336	26060456	.	-	.	gene_id "ENSMUSG00000025733.18"; transcript_id "transcript2579.chr17.nic"; exon_number "11"; exon_id "ENSMUSE00001274263.2";
chr17	IsoQuant	exon	26060026	26060110	.	-	.	gene_id "ENSMUSG00000025733.18"; transcript_id "transcript2579.chr17.nic"; exon_number "12"; exon_id "ENSMUSE00001286641.2";
chr17	IsoQuant	exon	26059810	26059952	.	-	.	gene_id "ENSMUSG00000025733.18"; transcript_id "transcript2579.chr17.nic"; exon_number "13"; exon_id "ENSMUSE00001285547.2";
chr17	IsoQuant	exon	26059625	26059725	.	-	.	gene_id "ENSMUSG00000025733.18"; transcript_id "transcript2579.chr17.nic"; exon_number "14"; exon_id "ENSMUSE00001284863.2";
chr17	IsoQuant	exon	26059412	26059542	.	-	.	gene_id "ENSMUSG00000025733.18"; transcript_id "transcript2579.chr17.nic"; exon_number "15"; exon_id "ENSMUSE00001308109.2";
chr17	IsoQuant	exon	26059229	26059309	.	-	.	gene_id "ENSMUSG00000025733.18"; transcript_id "transcript2579.chr17.nic"; exon_number "16"; exon_id "ENSMUSE00001207934.2";
chr17	IsoQuant	exon	26058959	26059081	.	-	.	gene_id "ENSMUSG00000025733.18"; transcript_id "transcript2579.chr17.nic"; exon_number "17"; exon_id "ENSMUSE00001215807.2";
chr17	IsoQuant	exon	26058663	26058865	.	-	.	gene_id "ENSMUSG00000025733.18"; transcript_id "transcript2579.chr17.nic"; exon_number "18"; exon_id "ENSMUSE00001226345.2";
chr17	IsoQuant	exon	26057431	26058468	.	-	.	gene_id "ENSMUSG00000025733.18"; transcript_id "transcript2579.chr17.nic"; exon_number "19"; exon_id "ENSMUSE00000952777.2";
chr17	IsoQuant	transcript	26057431	26063531	.	-	.	gene_id "ENSMUSG00000025733.18"; transcript_id "transcript2589.chr17.nic"; exons "18";
chr17	IsoQuant	exon	26063374	26063531	.	-	.	gene_id "ENSMUSG00000025733.18"; transcript_id "transcript2589.chr17.nic"; exon_number "1"; exon_id "1539";
chr17	IsoQuant	exon	26063229	26063287	.	-	.	gene_id "ENSMUSG00000025733.18"; transcript_id "transcript2589.chr17.nic"; exon_number "2"; exon_id "ENSMUSE00001286115.2";
chr17	IsoQuant	exon	26063063	26063144	.	-	.	gene_id "ENSMUSG00000025733.18"; transcript_id "transcript2589.chr17.nic"; exon_number "3"; exon_id "ENSMUSE00001226723.2";
chr17	IsoQuant	exon	26062915	26062958	.	-	.	gene_id "ENSMUSG00000025733.18"; transcript_id "transcript2589.chr17.nic"; exon_number "4"; exon_id "ENSMUSE00001312329.2";
chr17	IsoQuant	exon	26062081	26062134	.	-	.	gene_id "ENSMUSG00000025733.18"; transcript_id "transcript2589.chr17.nic"; exon_number "5"; exon_id "ENSMUSE00001243648.2";
chr17	IsoQuant	exon	26061154	26061392	.	-	.	gene_id "ENSMUSG00000025733.18"; transcript_id "transcript2589.chr17.nic"; exon_number "6"; exon_id "ENSMUSE00000950676.2";
chr17	IsoQuant	exon	26060964	26061065	.	-	.	gene_id "ENSMUSG00000025733.18"; transcript_id "transcript2589.chr17.nic"; exon_number "7"; exon_id "ENSMUSE00001274462.2";
chr17	IsoQuant	exon	26060731	26060829	.	-	.	gene_id "ENSMUSG00000025733.18"; transcript_id "transcript2589.chr17.nic"; exon_number "8"; exon_id "ENSMUSE00001252657.2";
chr17	IsoQuant	exon	26060533	26060641	.	-	.	gene_id "ENSMUSG00000025733.18"; transcript_id "transcript2589.chr17.nic"; exon_number "9"; exon_id "ENSMUSE00001223529.2";
chr17	IsoQuant	exon	26060336	26060456	.	-	.	gene_id "ENSMUSG00000025733.18"; transcript_id "transcript2589.chr17.nic"; exon_number "10"; exon_id "ENSMUSE00001274263.2";
chr17	IsoQuant	exon	26060026	26060110	.	-	.	gene_id "ENSMUSG00000025733.18"; transcript_id "transcript2589.chr17.nic"; exon_number "11"; exon_id "ENSMUSE00001286641.2";
chr17	IsoQuant	exon	26059810	26059952	.	-	.	gene_id "ENSMUSG00000025733.18"; transcript_id "transcript2589.chr17.nic"; exon_number "12"; exon_id "ENSMUSE00001285547.2";
chr17	IsoQuant	exon	26059625	26059725	.	-	.	gene_id "ENSMUSG00000025733.18"; transcript_id "transcript2589.chr17.nic"; exon_number "13"; exon_id "ENSMUSE00001284863.2";
chr17	IsoQuant	exon	26059412	26059542	.	-	.	gene_id "ENSMUSG00000025733.18"; transcript_id "transcript2589.chr17.nic"; exon_number "14"; exon_id "ENSMUSE00001308109.2";
chr17	IsoQuant	exon	26059229	26059309	.	-	.	gene_id "ENSMUSG00000025733.18"; transcript_id "transcript2589.chr17.nic"; exon_number "15"; exon_id "ENSMUSE00001207934.2";
chr17	IsoQuant	exon	26058959	26059081	.	-	.	gene_id "ENSMUSG00000025733.18"; transcript_id "transcript2589.chr17.nic"; exon_number "16"; exon_id "ENSMUSE00001215807.2";
chr17	IsoQuant	exon	26058663	26058865	.	-	.	gene_id "ENSMUSG00000025733.18"; transcript_id "transcript2589.chr17.nic"; exon_number "17"; exon_id "ENSMUSE00001226345.2";
chr17	IsoQuant	exon	26057431	26058468	.	-	.	gene_id "ENSMUSG00000025733.18"; transcript_id "transcript2589.chr17.nic"; exon_number "18"; exon_id "ENSMUSE00000952777.2";
chr17	IsoQuant	transcript	26057431	26063531	.	-	.	gene_id "ENSMUSG00000025733.18"; transcript_id "transcript2590.chr17.nic"; exons "18";
chr17	IsoQuant	exon	26063374	26063531	.	-	.	gene_id "ENSMUSG00000025733.18"; transcript_id "transcript2590.chr17.nic"; exon_number "1"; exon_id "chr17.1539";
chr17	IsoQuant	exon	26063229	26063287	.	-	.	gene_id "ENSMUSG00000025733.18"; transcript_id "transcript2590.chr17.nic"; exon_number "2"; exon_id "ENSMUSE00001286115.2";
chr17	IsoQuant	exon	26063063	26063144	.	-	.	gene_id "ENSMUSG00000025733.18"; transcript_id "transcript2590.chr17.nic"; exon_number "3"; exon_id "ENSMUSE00001226723.2";
chr17	IsoQuant	exon	26062915	26062958	.	-	.	gene_id "ENSMUSG00000025733.18"; transcript_id "transcript2590.chr17.nic"; exon_number "4"; exon_id "ENSMUSE00001312329.2";
chr17	IsoQuant	exon	26062081	26062134	.	-	.	gene_id "ENSMUSG00000025733.18"; transcript_id "transcript2590.chr17.nic"; exon_number "5"; exon_id "ENSMUSE00001243648.2";
chr17	IsoQuant	exon	26061340	26061392	.	-	.	gene_id "ENSMUSG00000025733.18"; transcript_id "transcript2590.chr17.nic"; exon_number "6"; exon_id "ENSMUSE00001253763.2";
chr17	IsoQuant	exon	26061154	26061262	.	-	.	gene_id "ENSMUSG00000025733.18"; transcript_id "transcript2590.chr17.nic"; exon_number "7"; exon_id "ENSMUSE00001220833.2";
chr17	IsoQuant	exon	26060731	26061065	.	-	.	gene_id "ENSMUSG00000025733.18"; transcript_id "transcript2590.chr17.nic"; exon_number "8"; exon_id "ENSMUSE00000951874.2";
chr17	IsoQuant	exon	26060533	26060641	.	-	.	gene_id "ENSMUSG00000025733.18"; transcript_id "transcript2590.chr17.nic"; exon_number "9"; exon_id "ENSMUSE00001223529.2";
chr17	IsoQuant	exon	26060336	26060456	.	-	.	gene_id "ENSMUSG00000025733.18"; transcript_id "transcript2590.chr17.nic"; exon_number "10"; exon_id "ENSMUSE00001274263.2";
chr17	IsoQuant	exon	26060026	26060110	.	-	.	gene_id "ENSMUSG00000025733.18"; transcript_id "transcript2590.chr17.nic"; exon_number "11"; exon_id "ENSMUSE00001286641.2";
chr17	IsoQuant	exon	26059810	26059952	.	-	.	gene_id "ENSMUSG00000025733.18"; transcript_id "transcript2590.chr17.nic"; exon_number "12"; exon_id "ENSMUSE00001285547.2";
chr17	IsoQuant	exon	26059625	26059725	.	-	.	gene_id "ENSMUSG00000025733.18"; transcript_id "transcript2590.chr17.nic"; exon_number "13"; exon_id "ENSMUSE00001284863.2";
chr17	IsoQuant	exon	26059412	26059542	.	-	.	gene_id "ENSMUSG00000025733.18"; transcript_id "transcript2590.chr17.nic"; exon_number "14"; exon_id "ENSMUSE00001308109.2";
chr17	IsoQuant	exon	26059229	26059309	.	-	.	gene_id "ENSMUSG00000025733.18"; transcript_id "transcript2590.chr17.nic"; exon_number "15"; exon_id "ENSMUSE00001207934.2";
chr17	IsoQuant	exon	26058959	26059081	.	-	.	gene_id "ENSMUSG00000025733.18"; transcript_id "transcript2590.chr17.nic"; exon_number "16"; exon_id "ENSMUSE00001215807.2";
chr17	IsoQuant	exon	26058663	26058865	.	-	.	gene_id "ENSMUSG00000025733.18"; transcript_id "transcript2590.chr17.nic"; exon_number "17"; exon_id "ENSMUSE00001226345.2";
chr17	IsoQuant	exon	26057431	26058468	.	-	.	gene_id "ENSMUSG00000025733.18"; transcript_id "transcript2590.chr17.nic"; exon_number "18"; exon_id "ENSMUSE00000952777.2";
chr17	HAVANA	gene	26063745	26080475	.	-	.	gene_id "ENSMUSG00000073434.13"; transcripts "2"; gene_type "protein_coding"; gene_name "Wdr90"; mgi_id "MGI:1921267"; tag "overlapping_locus"; havana_gene "OTTMUSG00000042163.1";
chr17	HAVANA	transcript	26063746	26080475	.	-	.	gene_id "ENSMUSG00000073434.13"; transcript_id "ENSMUST00000176923.9"; exons "41"; gene_type "protein_coding"; gene_name "Wdr90"; transcript_type "protein_coding"; transcript_name "Wdr90-205"; protein_id "ENSMUSP00000135420.2"; transcript_support_level "5"; mgi_id "MGI:1921267"; tag "inferred_transcript_model"; havana_gene "OTTMUSG00000042163.1"; havana_transcript "OTTMUST00000110651.1";
chr17	HAVANA	UTR	26080435	26080475	.	-	.	gene_id "ENSMUSG00000073434.13"; transcript_id "ENSMUST00000176923.9"; exon_number "1"; exon_id "1540";
chr17	HAVANA	start_codon	26080432	26080434	.	-	.	gene_id "ENSMUSG00000073434.13"; transcript_id "ENSMUST00000176923.9"; exon_number "2"; exon_id "1541";
chr17	HAVANA	exon	26080159	26080475	.	-	.	gene_id "ENSMUSG00000073434.13"; transcript_id "ENSMUST00000176923.9"; exon_number "3"; exon_id "ENSMUSE00000550793.7"; gene_type "protein_coding"; gene_name "Wdr90"; transcript_type "protein_coding"; transcript_name "Wdr90-205"; protein_id "ENSMUSP00000135420.2"; transcript_support_level "5"; mgi_id "MGI:1921267"; tag "inferred_transcript_model"; havana_gene "OTTMUSG00000042163.1"; havana_transcript "OTTMUST00000110651.1";
chr17	HAVANA	CDS	26080159	26080434	.	-	.	gene_id "ENSMUSG00000073434.13"; transcript_id "ENSMUST00000176923.9"; exon_number "4"; exon_id "1542";
chr17	HAVANA	exon	26079881	26080057	.	-	.	gene_id "ENSMUSG00000073434.13"; transcript_id "ENSMUST00000176923.9"; exon_number "5"; exon_id "ENSMUSE00000889552.2"; gene_type "protein_coding"; gene_name "Wdr90"; transcript_type "protein_coding"; transcript_name "Wdr90-205"; protein_id "ENSMUSP00000135420.2"; transcript_support_level "5"; mgi_id "MGI:1921267"; tag "inferred_transcript_model"; havana_gene "OTTMUSG00000042163.1"; havana_transcript "OTTMUST00000110651.1";
chr17	HAVANA	CDS	26079881	26080057	.	-	.	gene_id "ENSMUSG00000073434.13"; transcript_id "ENSMUST00000176923.9"; exon_number "6"; exon_id "ENSMUSE00000889552.2"; gene_type "protein_coding"; gene_name "Wdr90"; transcript_type "protein_coding"; transcript_name "Wdr90-205"; protein_id "ENSMUSP00000135420.2"; transcript_support_level "5"; mgi_id "MGI:1921267"; tag "inferred_transcript_model"; havana_gene "OTTMUSG00000042163.1"; havana_transcript "OTTMUST00000110651.1";
chr17	HAVANA	exon	26079683	26079791	.	-	.	gene_id "ENSMUSG00000073434.13"; transcript_id "ENSMUST00000176923.9"; exon_number "7"; exon_id "ENSMUSE00001246229.2"; gene_type "protein_coding"; gene_name "Wdr90"; transcript_type "protein_coding"; transcript_name "Wdr90-205"; protein_id "ENSMUSP00000135420.2"; transcript_support_level "5"; mgi_id "MGI:1921267"; tag "inferred_transcript_model"; havana_gene "OTTMUSG00000042163.1"; havana_transcript "OTTMUST00000110651.1";
chr17	HAVANA	CDS	26079683	26079791	.	-	.	gene_id "ENSMUSG00000073434.13"; transcript_id "ENSMUST00000176923.9"; exon_number "8"; exon_id "ENSMUSE00001246229.2"; gene_type "protein_coding"; gene_name "Wdr90"; transcript_type "protein_coding"; transcript_name "Wdr90-205"; protein_id "ENSMUSP00000135420.2"; transcript_support_level "5"; mgi_id "MGI:1921267"; tag "inferred_transcript_model"; havana_gene "OTTMUSG00000042163.1"; havana_transcript "OTTMUST00000110651.1";
chr17	HAVANA	exon	26079346	26079516	.	-	.	gene_id "ENSMUSG00000073434.13"; transcript_id "ENSMUST00000176923.9"; exon_number "9"; exon_id "ENSMUSE00001304041.2"; gene_type "protein_coding"; gene_name "Wdr90"; transcript_type "protein_coding"; transcript_name "Wdr90-205"; protein_id "ENSMUSP00000135420.2"; transcript_support_level "5"; mgi_id "MGI:1921267"; tag "inferred_transcript_model"; havana_gene "OTTMUSG00000042163.1"; havana_transcript "OTTMUST00000110651.1";
chr17	HAVANA	CDS	26079346	26079516	.	-	.	gene_id "ENSMUSG00000073434.13"; transcript_id "ENSMUST00000176923.9"; exon_number "10"; exon_id "ENSMUSE00001304041.2"; gene_type "protein_coding"; gene_name "Wdr90"; transcript_type "protein_coding"; transcript_name "Wdr90-205"; protein_id "ENSMUSP00000135420.2"; transcript_support_level "5"; mgi_id "MGI:1921267"; tag "inferred_transcript_model"; havana_gene "OTTMUSG00000042163.1"; havana_transcript "OTTMUST00000110651.1";
chr17	HAVANA	exon	26078993	26079107	.	-	.	gene_id "ENSMUSG00000073434.13"; transcript_id "ENSMUST00000176923.9"; exon_number "11"; exon_id "ENSMUSE00001231703.2"; gene_type "protein_coding"; gene_name "Wdr90"; transcript_type "protein_coding"; transcript_name "Wdr90-205"; protein_id "ENSMUSP00000135420.2"; transcript_support_level "5"; mgi_id "MGI:1921267"; tag "inferred_transcript_model"; havana_gene "OTTMUSG00000042163.1"; havana_transcript "OTTMUST00000110651.1";
chr17	HAVANA	CDS	26078993	26079107	.	-	.	gene_id "ENSMUSG00000073434.13"; transcript_id "ENSMUST00000176923.9"; exon_number "12"; exon_id "ENSMUSE00001231703.2"; gene_type "protein_coding"; gene_name "Wdr90"; transcript_type "protein_coding"; transcript_name "Wdr90-205"; protein_id "ENSMUSP00000135420.2"; transcript_support_level "5"; mgi_id "MGI:1921267"; tag "inferred_transcript_model"; havana_gene "OTTMUSG00000042163.1"; havana_transcript "OTTMUST00000110651.1";
chr17	HAVANA	exon	26078832	26078899	.	-	.	gene_id "ENSMUSG00000073434.13"; transcript_id "ENSMUST00000176923.9"; exon_number "13"; exon_id "ENSMUSE00001306618.2"; gene_type "protein_coding"; gene_name "Wdr90"; transcript_type "protein_coding"; transcript_name "Wdr90-205"; protein_id "ENSMUSP00000135420.2"; transcript_support_level "5"; mgi_id "MGI:1921267"; tag "inferred_transcript_model"; havana_gene "OTTMUSG00000042163.1"; havana_transcript "OTTMUST00000110651.1";
chr17	HAVANA	CDS	26078832	26078899	.	-	.	gene_id "ENSMUSG00000073434.13"; transcript_id "ENSMUST00000176923.9"; exon_number "14"; exon_id "ENSMUSE00001306618.2"; gene_type "protein_coding"; gene_name "Wdr90"; transcript_type "protein_coding"; transcript_name "Wdr90-205"; protein_id "ENSMUSP00000135420.2"; transcript_support_level "5"; mgi_id "MGI:1921267"; tag "inferred_transcript_model"; havana_gene "OTTMUSG00000042163.1"; havana_transcript "OTTMUST00000110651.1";
chr17	HAVANA	exon	26078363	26078466	.	-	.	gene_id "ENSMUSG00000073434.13"; transcript_id "ENSMUST00000176923.9"; exon_number "15"; exon_id "ENSMUSE00001225293.2"; gene_type "protein_coding"; gene_name "Wdr90"; transcript_type "protein_coding"; transcript_name "Wdr90-205"; protein_id "ENSMUSP00000135420.2"; transcript_support_level "5"; mgi_id "MGI:1921267"; tag "inferred_transcript_model"; havana_gene "OTTMUSG00000042163.1"; havana_transcript "OTTMUST00000110651.1";
chr17	HAVANA	CDS	26078363	26078466	.	-	.	gene_id "ENSMUSG00000073434.13"; transcript_id "ENSMUST00000176923.9"; exon_number "16"; exon_id "ENSMUSE00001225293.2"; gene_type "protein_coding"; gene_name "Wdr90"; transcript_type "protein_coding"; transcript_name "Wdr90-205"; protein_id "ENSMUSP00000135420.2"; transcript_support_level "5"; mgi_id "MGI:1921267"; tag "inferred_transcript_model"; havana_gene "OTTMUSG00000042163.1"; havana_transcript "OTTMUST00000110651.1";
chr17	HAVANA	exon	26078074	26078292	.	-	.	gene_id "ENSMUSG00000073434.13"; transcript_id "ENSMUST00000176923.9"; exon_number "17"; exon_id "ENSMUSE00001227929.2"; gene_type "protein_coding"; gene_name "Wdr90"; transcript_type "protein_coding"; transcript_name "Wdr90-205"; protein_id "ENSMUSP00000135420.2"; transcript_support_level "5"; mgi_id "MGI:1921267"; tag "inferred_transcript_model"; havana_gene "OTTMUSG00000042163.1"; havana_transcript "OTTMUST00000110651.1";
chr17	HAVANA	CDS	26078074	26078292	.	-	.	gene_id "ENSMUSG00000073434.13"; transcript_id "ENSMUST00000176923.9"; exon_number "18"; exon_id "ENSMUSE00001227929.2"; gene_type "protein_coding"; gene_name "Wdr90"; transcript_type "protein_coding"; transcript_name "Wdr90-205"; protein_id "ENSMUSP00000135420.2"; transcript_support_level "5"; mgi_id "MGI:1921267"; tag "inferred_transcript_model"; havana_gene "OTTMUSG00000042163.1"; havana_transcript "OTTMUST00000110651.1";
chr17	HAVANA	exon	26077710	26077778	.	-	.	gene_id "ENSMUSG00000073434.13"; transcript_id "ENSMUST00000176923.9"; exon_number "19"; exon_id "ENSMUSE00001221138.2"; gene_type "protein_coding"; gene_name "Wdr90"; transcript_type "protein_coding"; transcript_name "Wdr90-205"; protein_id "ENSMUSP00000135420.2"; transcript_support_level "5"; mgi_id "MGI:1921267"; tag "inferred_transcript_model"; havana_gene "OTTMUSG00000042163.1"; havana_transcript "OTTMUST00000110651.1";
chr17	HAVANA	CDS	26077710	26077778	.	-	.	gene_id "ENSMUSG00000073434.13"; transcript_id "ENSMUST00000176923.9"; exon_number "20"; exon_id "ENSMUSE00001221138.2"; gene_type "protein_coding"; gene_name "Wdr90"; transcript_type "protein_coding"; transcript_name "Wdr90-205"; protein_id "ENSMUSP00000135420.2"; transcript_support_level "5"; mgi_id "MGI:1921267"; tag "inferred_transcript_model"; havana_gene "OTTMUSG00000042163.1"; havana_transcript "OTTMUST00000110651.1";
chr17	HAVANA	exon	26076299	26076409	.	-	.	gene_id "ENSMUSG00000073434.13"; transcript_id "ENSMUST00000176923.9"; exon_number "21"; exon_id "ENSMUSE00001277366.2"; gene_type "protein_coding"; gene_name "Wdr90"; transcript_type "protein_coding"; transcript_name "Wdr90-205"; protein_id "ENSMUSP00000135420.2"; transcript_support_level "5"; mgi_id "MGI:1921267"; tag "inferred_transcript_model"; havana_gene "OTTMUSG00000042163.1"; havana_transcript "OTTMUST00000110651.1";
chr17	HAVANA	CDS	26076299	26076409	.	-	.	gene_id "ENSMUSG00000073434.13"; transcript_id "ENSMUST00000176923.9"; exon_number "22"; exon_id "ENSMUSE00001277366.2"; gene_type "protein_coding"; gene_name "Wdr90"; transcript_type "protein_coding"; transcript_name "Wdr90-205"; protein_id "ENSMUSP00000135420.2"; transcript_support_level "5"; mgi_id "MGI:1921267"; tag "inferred_transcript_model"; havana_gene "OTTMUSG00000042163.1"; havana_transcript "OTTMUST00000110651.1";
chr17	HAVANA	exon	26076073	26076218	.	-	.	gene_id "ENSMUSG00000073434.13"; transcript_id "ENSMUST00000176923.9"; exon_number "23"; exon_id "ENSMUSE00001291820.2"; gene_type "protein_coding"; gene_name "Wdr90"; transcript_type "protein_coding"; transcript_name "Wdr90-205"; protein_id "ENSMUSP00000135420.2"; transcript_support_level "5"; mgi_id "MGI:1921267"; tag "inferred_transcript_model"; havana_gene "OTTMUSG00000042163.1"; havana_transcript "OTTMUST00000110651.1";
chr17	HAVANA	CDS	26076073	26076218	.	-	.	gene_id "ENSMUSG00000073434.13"; transcript_id "ENSMUST00000176923.9"; exon_number "24"; exon_id "ENSMUSE00001291820.2"; gene_type "protein_coding"; gene_name "Wdr90"; transcript_type "protein_coding"; transcript_name "Wdr90-205"; protein_id "ENSMUSP00000135420.2"; transcript_support_level "5"; mgi_id "MGI:1921267"; tag "inferred_transcript_model"; havana_gene "OTTMUSG00000042163.1"; havana_transcript "OTTMUST00000110651.1";
chr17	HAVANA	exon	26075936	26075993	.	-	.	gene_id "ENSMUSG00000073434.13"; transcript_id "ENSMUST00000176923.9"; exon_number "25"; exon_id "ENSMUSE00001216482.2"; gene_type "protein_coding"; gene_name "Wdr90"; transcript_type "protein_coding"; transcript_name "Wdr90-205"; protein_id "ENSMUSP00000135420.2"; transcript_support_level "5"; mgi_id "MGI:1921267"; tag "inferred_transcript_model"; havana_gene "OTTMUSG00000042163.1"; havana_transcript "OTTMUST00000110651.1";
chr17	HAVANA	CDS	26075936	26075993	.	-	.	gene_id "ENSMUSG00000073434.13"; transcript_id "ENSMUST00000176923.9"; exon_number "26"; exon_id "ENSMUSE00001216482.2"; gene_type "protein_coding"; gene_name "Wdr90"; transcript_type "protein_coding"; transcript_name "Wdr90-205"; protein_id "ENSMUSP00000135420.2"; transcript_support_level "5"; mgi_id "MGI:1921267"; tag "inferred_transcript_model"; havana_gene "OTTMUSG00000042163.1"; havana_transcript "OTTMUST00000110651.1";
chr17	HAVANA	exon	26074733	26074851	.	-	.	gene_id "ENSMUSG00000073434.13"; transcript_id "ENSMUST00000176923.9"; exon_number "27"; exon_id "ENSMUSE00001277206.2"; gene_type "protein_coding"; gene_name "Wdr90"; transcript_type "protein_coding"; transcript_name "Wdr90-205"; protein_id "ENSMUSP00000135420.2"; transcript_support_level "5"; mgi_id "MGI:1921267"; tag "inferred_transcript_model"; havana_gene "OTTMUSG00000042163.1"; havana_transcript "OTTMUST00000110651.1";
chr17	HAVANA	CDS	26074733	26074851	.	-	.	gene_id "ENSMUSG00000073434.13"; transcript_id "ENSMUST00000176923.9"; exon_number "28"; exon_id "ENSMUSE00001277206.2"; gene_type "protein_coding"; gene_name "Wdr90"; transcript_type "protein_coding"; transcript_name "Wdr90-205"; protein_id "ENSMUSP00000135420.2"; transcript_support_level "5"; mgi_id "MGI:1921267"; tag "inferred_transcript_model"; havana_gene "OTTMUSG00000042163.1"; havana_transcript "OTTMUST00000110651.1";
chr17	HAVANA	exon	26074482	26074643	.	-	.	gene_id "ENSMUSG00000073434.13"; transcript_id "ENSMUST00000176923.9"; exon_number "29"; exon_id "ENSMUSE00001211000.2"; gene_type "protein_coding"; gene_name "Wdr90"; transcript_type "protein_coding"; transcript_name "Wdr90-205"; protein_id "ENSMUSP00000135420.2"; transcript_support_level "5"; mgi_id "MGI:1921267"; tag "inferred_transcript_model"; havana_gene "OTTMUSG00000042163.1"; havana_transcript "OTTMUST00000110651.1";
chr17	HAVANA	CDS	26074482	26074643	.	-	.	gene_id "ENSMUSG00000073434.13"; transcript_id "ENSMUST00000176923.9"; exon_number "30"; exon_id "ENSMUSE00001211000.2"; gene_type "protein_coding"; gene_name "Wdr90"; transcript_type "protein_coding"; transcript_name "Wdr90-205"; protein_id "ENSMUSP00000135420.2"; transcript_support_level "5"; mgi_id "MGI:1921267"; tag "inferred_transcript_model"; havana_gene "OTTMUSG00000042163.1"; havana_transcript "OTTMUST00000110651.1";
chr17	HAVANA	exon	26074275	26074405	.	-	.	gene_id "ENSMUSG00000073434.13"; transcript_id "ENSMUST00000176923.9"; exon_number "31"; exon_id "ENSMUSE00001237919.2"; gene_type "protein_coding"; gene_name "Wdr90"; transcript_type "protein_coding"; transcript_name "Wdr90-205"; protein_id "ENSMUSP00000135420.2"; transcript_support_level "5"; mgi_id "MGI:1921267"; tag "inferred_transcript_model"; havana_gene "OTTMUSG00000042163.1"; havana_transcript "OTTMUST00000110651.1";
chr17	HAVANA	CDS	26074275	26074405	.	-	.	gene_id "ENSMUSG00000073434.13"; transcript_id "ENSMUST00000176923.9"; exon_number "32"; exon_id "ENSMUSE00001237919.2"; gene_type "protein_coding"; gene_name "Wdr90"; transcript_type "protein_coding"; transcript_name "Wdr90-205"; protein_id "ENSMUSP00000135420.2"; transcript_support_level "5"; mgi_id "MGI:1921267"; tag "inferred_transcript_model"; havana_gene "OTTMUSG00000042163.1"; havana_transcript "OTTMUST00000110651.1";
chr17	HAVANA	exon	26074092	26074208	.	-	.	gene_id "ENSMUSG00000073434.13"; transcript_id "ENSMUST00000176923.9"; exon_number "33"; exon_id "ENSMUSE00001270589.2"; gene_type "protein_coding"; gene_name "Wdr90"; transcript_type "protein_coding"; transcript_name "Wdr90-205"; protein_id "ENSMUSP00000135420.2"; transcript_support_level "5"; mgi_id "MGI:1921267"; tag "inferred_transcript_model"; havana_gene "OTTMUSG00000042163.1"; havana_transcript "OTTMUST00000110651.1";
chr17	HAVANA	CDS	26074092	26074208	.	-	.	gene_id "ENSMUSG00000073434.13"; transcript_id "ENSMUST00000176923.9"; exon_number "34"; exon_id "ENSMUSE00001270589.2"; gene_type "protein_coding"; gene_name "Wdr90"; transcript_type "protein_coding"; transcript_name "Wdr90-205"; protein_id "ENSMUSP00000135420.2"; transcript_support_level "5"; mgi_id "MGI:1921267"; tag "inferred_transcript_model"; havana_gene "OTTMUSG00000042163.1"; havana_transcript "OTTMUST00000110651.1";
chr17	HAVANA	exon	26073504	26073739	.	-	.	gene_id "ENSMUSG00000073434.13"; transcript_id "ENSMUST00000176923.9"; exon_number "35"; exon_id "ENSMUSE00001222662.2"; gene_type "protein_coding"; gene_name "Wdr90"; transcript_type "protein_coding"; transcript_name "Wdr90-205"; protein_id "ENSMUSP00000135420.2"; transcript_support_level "5"; mgi_id "MGI:1921267"; tag "inferred_transcript_model"; havana_gene "OTTMUSG00000042163.1"; havana_transcript "OTTMUST00000110651.1";
chr17	HAVANA	CDS	26073504	26073739	.	-	.	gene_id "ENSMUSG00000073434.13"; transcript_id "ENSMUST00000176923.9"; exon_number "36"; exon_id "ENSMUSE00001222662.2"; gene_type "protein_coding"; gene_name "Wdr90"; transcript_type "protein_coding"; transcript_name "Wdr90-205"; protein_id "ENSMUSP00000135420.2"; transcript_support_level "5"; mgi_id "MGI:1921267"; tag "inferred_transcript_model"; havana_gene "OTTMUSG00000042163.1"; havana_transcript "OTTMUST00000110651.1";
chr17	HAVANA	exon	26073012	26073151	.	-	.	gene_id "ENSMUSG00000073434.13"; transcript_id "ENSMUST00000176923.9"; exon_number "37"; exon_id "ENSMUSE00001273829.2"; gene_type "protein_coding"; gene_name "Wdr90"; transcript_type "protein_coding"; transcript_name "Wdr90-205"; protein_id "ENSMUSP00000135420.2"; transcript_support_level "5"; mgi_id "MGI:1921267"; tag "inferred_transcript_model"; havana_gene "OTTMUSG00000042163.1"; havana_transcript "OTTMUST00000110651.1";
chr17	HAVANA	CDS	26073012	26073151	.	-	.	gene_id "ENSMUSG00000073434.13"; transcript_id "ENSMUST00000176923.9"; exon_number "38"; exon_id "ENSMUSE00001273829.2"; gene_type "protein_coding"; gene_name "Wdr90"; transcript_type "protein_coding"; transcript_name "Wdr90-205"; protein_id "ENSMUSP00000135420.2"; transcript_support_level "5"; mgi_id "MGI:1921267"; tag "inferred_transcript_model"; havana_gene "OTTMUSG00000042163.1"; havana_transcript "OTTMUST00000110651.1";
chr17	HAVANA	exon	26072696	26072826	.	-	.	gene_id "ENSMUSG00000073434.13"; transcript_id "ENSMUST00000176923.9"; exon_number "39"; exon_id "ENSMUSE00001235315.2"; gene_type "protein_coding"; gene_name "Wdr90"; transcript_type "protein_coding"; transcript_name "Wdr90-205"; protein_id "ENSMUSP00000135420.2"; transcript_support_level "5"; mgi_id "MGI:1921267"; tag "inferred_transcript_model"; havana_gene "OTTMUSG00000042163.1"; havana_transcript "OTTMUST00000110651.1";
chr17	HAVANA	CDS	26072696	26072826	.	-	.	gene_id "ENSMUSG00000073434.13"; transcript_id "ENSMUST00000176923.9"; exon_number "40"; exon_id "ENSMUSE00001235315.2"; gene_type "protein_coding"; gene_name "Wdr90"; transcript_type "protein_coding"; transcript_name "Wdr90-205"; protein_id "ENSMUSP00000135420.2"; transcript_support_level "5"; mgi_id "MGI:1921267"; tag "inferred_transcript_model"; havana_gene "OTTMUSG00000042163.1"; havana_transcript "OTTMUST00000110651.1";
chr17	HAVANA	exon	26071800	26071930	.	-	.	gene_id "ENSMUSG00000073434.13"; transcript_id "ENSMUST00000176923.9"; exon_number "41"; exon_id "ENSMUSE00001230014.2"; gene_type "protein_coding"; gene_name "Wdr90"; transcript_type "protein_coding"; transcript_name "Wdr90-205"; protein_id "ENSMUSP00000135420.2"; transcript_support_level "5"; mgi_id "MGI:1921267"; tag "inferred_transcript_model"; havana_gene "OTTMUSG00000042163.1"; havana_transcript "OTTMUST00000110651.1";
chr17	HAVANA	CDS	26071800	26071930	.	-	.	gene_id "ENSMUSG00000073434.13"; transcript_id "ENSMUST00000176923.9"; exon_number "42"; exon_id "ENSMUSE00001230014.2"; gene_type "protein_coding"; gene_name "Wdr90"; transcript_type "protein_coding"; transcript_name "Wdr90-205"; protein_id "ENSMUSP00000135420.2"; transcript_support_level "5"; mgi_id "MGI:1921267"; tag "inferred_transcript_model"; havana_gene "OTTMUSG00000042163.1"; havana_transcript "OTTMUST00000110651.1";
chr17	HAVANA	exon	26071372	26071533	.	-	.	gene_id "ENSMUSG00000073434.13"; transcript_id "ENSMUST00000176923.9"; exon_number "43"; exon_id "ENSMUSE00001221947.2"; gene_type "protein_coding"; gene_name "Wdr90"; transcript_type "protein_coding"; transcript_name "Wdr90-205"; protein_id "ENSMUSP00000135420.2"; transcript_support_level "5"; mgi_id "MGI:1921267"; tag "inferred_transcript_model"; havana_gene "OTTMUSG00000042163.1"; havana_transcript "OTTMUST00000110651.1";
chr17	HAVANA	CDS	26071372	26071533	.	-	.	gene_id "ENSMUSG00000073434.13"; transcript_id "ENSMUST00000176923.9"; exon_number "44"; exon_id "ENSMUSE00001221947.2"; gene_type "protein_coding"; gene_name "Wdr90"; transcript_type "protein_coding"; transcript_name "Wdr90-205"; protein_id "ENSMUSP00000135420.2"; transcript_support_level "5"; mgi_id "MGI:1921267"; tag "inferred_transcript_model"; havana_gene "OTTMUSG00000042163.1"; havana_transcript "OTTMUST00000110651.1";
chr17	HAVANA	exon	26071130	26071258	.	-	.	gene_id "ENSMUSG00000073434.13"; transcript_id "ENSMUST00000176923.9"; exon_number "45"; exon_id "ENSMUSE00001250264.2"; gene_type "protein_coding"; gene_name "Wdr90"; transcript_type "protein_coding"; transcript_name "Wdr90-205"; protein_id "ENSMUSP00000135420.2"; transcript_support_level "5"; mgi_id "MGI:1921267"; tag "inferred_transcript_model"; havana_gene "OTTMUSG00000042163.1"; havana_transcript "OTTMUST00000110651.1";
chr17	HAVANA	CDS	26071130	26071258	.	-	.	gene_id "ENSMUSG00000073434.13"; transcript_id "ENSMUST00000176923.9"; exon_number "46"; exon_id "ENSMUSE00001250264.2"; gene_type "protein_coding"; gene_name "Wdr90"; transcript_type "protein_coding"; transcript_name "Wdr90-205"; protein_id "ENSMUSP00000135420.2"; transcript_support_level "5"; mgi_id "MGI:1921267"; tag "inferred_transcript_model"; havana_gene "OTTMUSG00000042163.1"; havana_transcript "OTTMUST00000110651.1";
chr17	HAVANA	exon	26070806	26070921	.	-	.	gene_id "ENSMUSG00000073434.13"; transcript_id "ENSMUST00000176923.9"; exon_number "47"; exon_id "ENSMUSE00001218879.2"; gene_type "protein_coding"; gene_name "Wdr90"; transcript_type "protein_coding"; transcript_name "Wdr90-205"; protein_id "ENSMUSP00000135420.2"; transcript_support_level "5"; mgi_id "MGI:1921267"; tag "inferred_transcript_model"; havana_gene "OTTMUSG00000042163.1"; havana_transcript "OTTMUST00000110651.1";
chr17	HAVANA	CDS	26070806	26070921	.	-	.	gene_id "ENSMUSG00000073434.13"; transcript_id "ENSMUST00000176923.9"; exon_number "48"; exon_id "ENSMUSE00001218879.2"; gene_type "protein_coding"; gene_name "Wdr90"; transcript_type "protein_coding"; transcript_name "Wdr90-205"; protein_id "ENSMUSP00000135420.2"; transcript_support_level "5"; mgi_id "MGI:1921267"; tag "inferred_transcript_model"; havana_gene "OTTMUSG00000042163.1"; havana_transcript "OTTMUST00000110651.1";
chr17	HAVANA	exon	26070692	26070732	.	-	.	gene_id "ENSMUSG00000073434.13"; transcript_id "ENSMUST00000176923.9"; exon_number "49"; exon_id "ENSMUSE00001246711.2"; gene_type "protein_coding"; gene_name "Wdr90"; transcript_type "protein_coding"; transcript_name "Wdr90-205"; protein_id "ENSMUSP00000135420.2"; transcript_support_level "5"; mgi_id "MGI:1921267"; tag "inferred_transcript_model"; havana_gene "OTTMUSG00000042163.1"; havana_transcript "OTTMUST00000110651.1";
chr17	HAVANA	CDS	26070692	26070732	.	-	.	gene_id "ENSMUSG00000073434.13"; transcript_id "ENSMUST00000176923.9"; exon_number "50"; exon_id "ENSMUSE00001246711.2"; gene_type "protein_coding"; gene_name "Wdr90"; transcript_type "protein_coding"; transcript_name "Wdr90-205"; protein_id "ENSMUSP00000135420.2"; transcript_support_level "5"; mgi_id "MGI:1921267"; tag "inferred_transcript_model"; havana_gene "OTTMUSG00000042163.1"; havana_transcript "OTTMUST00000110651.1";
chr17	HAVANA	exon	26070370	26070501	.	-	.	gene_id "ENSMUSG00000073434.13"; transcript_id "ENSMUST00000176923.9"; exon_number "51"; exon_id "ENSMUSE00001206860.2"; gene_type "protein_coding"; gene_name "Wdr90"; transcript_type "protein_coding"; transcript_name "Wdr90-205"; protein_id "ENSMUSP00000135420.2"; transcript_support_level "5"; mgi_id "MGI:1921267"; tag "inferred_transcript_model"; havana_gene "OTTMUSG00000042163.1"; havana_transcript "OTTMUST00000110651.1";
chr17	HAVANA	CDS	26070370	26070501	.	-	.	gene_id "ENSMUSG00000073434.13"; transcript_id "ENSMUST00000176923.9"; exon_number "52"; exon_id "ENSMUSE00001206860.2"; gene_type "protein_coding"; gene_name "Wdr90"; transcript_type "protein_coding"; transcript_name "Wdr90-205"; protein_id "ENSMUSP00000135420.2"; transcript_support_level "5"; mgi_id "MGI:1921267"; tag "inferred_transcript_model"; havana_gene "OTTMUSG00000042163.1"; havana_transcript "OTTMUST00000110651.1";
chr17	HAVANA	exon	26069721	26069912	.	-	.	gene_id "ENSMUSG00000073434.13"; transcript_id "ENSMUST00000176923.9"; exon_number "53"; exon_id "ENSMUSE00001254306.2"; gene_type "protein_coding"; gene_name "Wdr90"; transcript_type "protein_coding"; transcript_name "Wdr90-205"; protein_id "ENSMUSP00000135420.2"; transcript_support_level "5"; mgi_id "MGI:1921267"; tag "inferred_transcript_model"; havana_gene "OTTMUSG00000042163.1"; havana_transcript "OTTMUST00000110651.1";
chr17	HAVANA	CDS	26069721	26069912	.	-	.	gene_id "ENSMUSG00000073434.13"; transcript_id "ENSMUST00000176923.9"; exon_number "54"; exon_id "ENSMUSE00001254306.2"; gene_type "protein_coding"; gene_name "Wdr90"; transcript_type "protein_coding"; transcript_name "Wdr90-205"; protein_id "ENSMUSP00000135420.2"; transcript_support_level "5"; mgi_id "MGI:1921267"; tag "inferred_transcript_model"; havana_gene "OTTMUSG00000042163.1"; havana_transcript "OTTMUST00000110651.1";
chr17	HAVANA	exon	26069392	26069489	.	-	.	gene_id "ENSMUSG00000073434.13"; transcript_id "ENSMUST00000176923.9"; exon_number "55"; exon_id "ENSMUSE00001305739.2"; gene_type "protein_coding"; gene_name "Wdr90"; transcript_type "protein_coding"; transcript_name "Wdr90-205"; protein_id "ENSMUSP00000135420.2"; transcript_support_level "5"; mgi_id "MGI:1921267"; tag "inferred_transcript_model"; havana_gene "OTTMUSG00000042163.1"; havana_transcript "OTTMUST00000110651.1";
chr17	HAVANA	CDS	26069392	26069489	.	-	.	gene_id "ENSMUSG00000073434.13"; transcript_id "ENSMUST00000176923.9"; exon_number "56"; exon_id "ENSMUSE00001305739.2"; gene_type "protein_coding"; gene_name "Wdr90"; transcript_type "protein_coding"; transcript_name "Wdr90-205"; protein_id "ENSMUSP00000135420.2"; transcript_support_level "5"; mgi_id "MGI:1921267"; tag "inferred_transcript_model"; havana_gene "OTTMUSG00000042163.1"; havana_transcript "OTTMUST00000110651.1";
chr17	HAVANA	exon	26068842	26068944	.	-	.	gene_id "ENSMUSG00000073434.13"; transcript_id "ENSMUST00000176923.9"; exon_number "57"; exon_id "ENSMUSE00001224707.2"; gene_type "protein_coding"; gene_name "Wdr90"; transcript_type "protein_coding"; transcript_name "Wdr90-205"; protein_id "ENSMUSP00000135420.2"; transcript_support_level "5"; mgi_id "MGI:1921267"; tag "inferred_transcript_model"; havana_gene "OTTMUSG00000042163.1"; havana_transcript "OTTMUST00000110651.1";
chr17	HAVANA	CDS	26068842	26068944	.	-	.	gene_id "ENSMUSG00000073434.13"; transcript_id "ENSMUST00000176923.9"; exon_number "58"; exon_id "ENSMUSE00001224707.2"; gene_type "protein_coding"; gene_name "Wdr90"; transcript_type "protein_coding"; transcript_name "Wdr90-205"; protein_id "ENSMUSP00000135420.2"; transcript_support_level "5"; mgi_id "MGI:1921267"; tag "inferred_transcript_model"; havana_gene "OTTMUSG00000042163.1"; havana_transcript "OTTMUST00000110651.1";
chr17	HAVANA	exon	26068537	26068658	.	-	.	gene_id "ENSMUSG00000073434.13"; transcript_id "ENSMUST00000176923.9"; exon_number "59"; exon_id "ENSMUSE00001237957.2"; gene_type "protein_coding"; gene_name "Wdr90"; transcript_type "protein_coding"; transcript_name "Wdr90-205"; protein_id "ENSMUSP00000135420.2"; transcript_support_level "5"; mgi_id "MGI:1921267"; tag "inferred_transcript_model"; havana_gene "OTTMUSG00000042163.1"; havana_transcript "OTTMUST00000110651.1";
chr17	HAVANA	CDS	26068537	26068658	.	-	.	gene_id "ENSMUSG00000073434.13"; transcript_id "ENSMUST00000176923.9"; exon_number "60"; exon_id "ENSMUSE00001237957.2"; gene_type "protein_coding"; gene_name "Wdr90"; transcript_type "protein_coding"; transcript_name "Wdr90-205"; protein_id "ENSMUSP00000135420.2"; transcript_support_level "5"; mgi_id "MGI:1921267"; tag "inferred_transcript_model"; havana_gene "OTTMUSG00000042163.1"; havana_transcript "OTTMUST00000110651.1";
chr17	HAVANA	exon	26068228	26068387	.	-	.	gene_id "ENSMUSG00000073434.13"; transcript_id "ENSMUST00000176923.9"; exon_number "61"; exon_id "ENSMUSE00001253198.2"; gene_type "protein_coding"; gene_name "Wdr90"; transcript_type "protein_coding"; transcript_name "Wdr90-205"; protein_id "ENSMUSP00000135420.2"; transcript_support_level "5"; mgi_id "MGI:1921267"; tag "inferred_transcript_model"; havana_gene "OTTMUSG00000042163.1"; havana_transcript "OTTMUST00000110651.1";
chr17	HAVANA	CDS	26068228	26068387	.	-	.	gene_id "ENSMUSG00000073434.13"; transcript_id "ENSMUST00000176923.9"; exon_number "62"; exon_id "ENSMUSE00001253198.2"; gene_type "protein_coding"; gene_name "Wdr90"; transcript_type "protein_coding"; transcript_name "Wdr90-205"; protein_id "ENSMUSP00000135420.2"; transcript_support_level "5"; mgi_id "MGI:1921267"; tag "inferred_transcript_model"; havana_gene "OTTMUSG00000042163.1"; havana_transcript "OTTMUST00000110651.1";
chr17	HAVANA	exon	26067947	26068137	.	-	.	gene_id "ENSMUSG00000073434.13"; transcript_id "ENSMUST00000176923.9"; exon_number "63"; exon_id "ENSMUSE00001239798.2"; gene_type "protein_coding"; gene_name "Wdr90"; transcript_type "protein_coding"; transcript_name "Wdr90-205"; protein_id "ENSMUSP00000135420.2"; transcript_support_level "5"; mgi_id "MGI:1921267"; tag "inferred_transcript_model"; havana_gene "OTTMUSG00000042163.1"; havana_transcript "OTTMUST00000110651.1";
```
