## Supplementary material for "Evaluating the reliability of tools for mRNA annotation and IRES studies": Isoquant de novo transcript models.: OUT.transcript_models.gtf (part 199 of 229)

```
chr17	HAVANA	CDS	26067947	26068137	.	-	.	gene_id "ENSMUSG00000073434.13"; transcript_id "ENSMUST00000176923.9"; exon_number "64"; exon_id "ENSMUSE00001239798.2"; gene_type "protein_coding"; gene_name "Wdr90"; transcript_type "protein_coding"; transcript_name "Wdr90-205"; protein_id "ENSMUSP00000135420.2"; transcript_support_level "5"; mgi_id "MGI:1921267"; tag "inferred_transcript_model"; havana_gene "OTTMUSG00000042163.1"; havana_transcript "OTTMUST00000110651.1";
chr17	HAVANA	exon	26067502	26067670	.	-	.	gene_id "ENSMUSG00000073434.13"; transcript_id "ENSMUST00000176923.9"; exon_number "65"; exon_id "ENSMUSE00001308179.2"; gene_type "protein_coding"; gene_name "Wdr90"; transcript_type "protein_coding"; transcript_name "Wdr90-205"; protein_id "ENSMUSP00000135420.2"; transcript_support_level "5"; mgi_id "MGI:1921267"; tag "inferred_transcript_model"; havana_gene "OTTMUSG00000042163.1"; havana_transcript "OTTMUST00000110651.1";
chr17	HAVANA	CDS	26067502	26067670	.	-	.	gene_id "ENSMUSG00000073434.13"; transcript_id "ENSMUST00000176923.9"; exon_number "66"; exon_id "ENSMUSE00001308179.2"; gene_type "protein_coding"; gene_name "Wdr90"; transcript_type "protein_coding"; transcript_name "Wdr90-205"; protein_id "ENSMUSP00000135420.2"; transcript_support_level "5"; mgi_id "MGI:1921267"; tag "inferred_transcript_model"; havana_gene "OTTMUSG00000042163.1"; havana_transcript "OTTMUST00000110651.1";
chr17	HAVANA	exon	26067301	26067412	.	-	.	gene_id "ENSMUSG00000073434.13"; transcript_id "ENSMUST00000176923.9"; exon_number "67"; exon_id "ENSMUSE00001274206.2"; gene_type "protein_coding"; gene_name "Wdr90"; transcript_type "protein_coding"; transcript_name "Wdr90-205"; protein_id "ENSMUSP00000135420.2"; transcript_support_level "5"; mgi_id "MGI:1921267"; tag "inferred_transcript_model"; havana_gene "OTTMUSG00000042163.1"; havana_transcript "OTTMUST00000110651.1";
chr17	HAVANA	CDS	26067301	26067412	.	-	.	gene_id "ENSMUSG00000073434.13"; transcript_id "ENSMUST00000176923.9"; exon_number "68"; exon_id "ENSMUSE00001274206.2"; gene_type "protein_coding"; gene_name "Wdr90"; transcript_type "protein_coding"; transcript_name "Wdr90-205"; protein_id "ENSMUSP00000135420.2"; transcript_support_level "5"; mgi_id "MGI:1921267"; tag "inferred_transcript_model"; havana_gene "OTTMUSG00000042163.1"; havana_transcript "OTTMUST00000110651.1";
chr17	HAVANA	exon	26066774	26066945	.	-	.	gene_id "ENSMUSG00000073434.13"; transcript_id "ENSMUST00000176923.9"; exon_number "69"; exon_id "ENSMUSE00001303404.2"; gene_type "protein_coding"; gene_name "Wdr90"; transcript_type "protein_coding"; transcript_name "Wdr90-205"; protein_id "ENSMUSP00000135420.2"; transcript_support_level "5"; mgi_id "MGI:1921267"; tag "inferred_transcript_model"; havana_gene "OTTMUSG00000042163.1"; havana_transcript "OTTMUST00000110651.1";
chr17	HAVANA	CDS	26066774	26066945	.	-	.	gene_id "ENSMUSG00000073434.13"; transcript_id "ENSMUST00000176923.9"; exon_number "70"; exon_id "ENSMUSE00001303404.2"; gene_type "protein_coding"; gene_name "Wdr90"; transcript_type "protein_coding"; transcript_name "Wdr90-205"; protein_id "ENSMUSP00000135420.2"; transcript_support_level "5"; mgi_id "MGI:1921267"; tag "inferred_transcript_model"; havana_gene "OTTMUSG00000042163.1"; havana_transcript "OTTMUST00000110651.1";
chr17	HAVANA	exon	26065498	26065620	.	-	.	gene_id "ENSMUSG00000073434.13"; transcript_id "ENSMUST00000176923.9"; exon_number "71"; exon_id "ENSMUSE00001297800.2"; gene_type "protein_coding"; gene_name "Wdr90"; transcript_type "protein_coding"; transcript_name "Wdr90-205"; protein_id "ENSMUSP00000135420.2"; transcript_support_level "5"; mgi_id "MGI:1921267"; tag "inferred_transcript_model"; havana_gene "OTTMUSG00000042163.1"; havana_transcript "OTTMUST00000110651.1";
chr17	HAVANA	CDS	26065498	26065620	.	-	.	gene_id "ENSMUSG00000073434.13"; transcript_id "ENSMUST00000176923.9"; exon_number "72"; exon_id "ENSMUSE00001297800.2"; gene_type "protein_coding"; gene_name "Wdr90"; transcript_type "protein_coding"; transcript_name "Wdr90-205"; protein_id "ENSMUSP00000135420.2"; transcript_support_level "5"; mgi_id "MGI:1921267"; tag "inferred_transcript_model"; havana_gene "OTTMUSG00000042163.1"; havana_transcript "OTTMUST00000110651.1";
chr17	HAVANA	exon	26065214	26065388	.	-	.	gene_id "ENSMUSG00000073434.13"; transcript_id "ENSMUST00000176923.9"; exon_number "73"; exon_id "ENSMUSE00001250356.2"; gene_type "protein_coding"; gene_name "Wdr90"; transcript_type "protein_coding"; transcript_name "Wdr90-205"; protein_id "ENSMUSP00000135420.2"; transcript_support_level "5"; mgi_id "MGI:1921267"; tag "inferred_transcript_model"; havana_gene "OTTMUSG00000042163.1"; havana_transcript "OTTMUST00000110651.1";
chr17	HAVANA	CDS	26065214	26065388	.	-	.	gene_id "ENSMUSG00000073434.13"; transcript_id "ENSMUST00000176923.9"; exon_number "74"; exon_id "ENSMUSE00001250356.2"; gene_type "protein_coding"; gene_name "Wdr90"; transcript_type "protein_coding"; transcript_name "Wdr90-205"; protein_id "ENSMUSP00000135420.2"; transcript_support_level "5"; mgi_id "MGI:1921267"; tag "inferred_transcript_model"; havana_gene "OTTMUSG00000042163.1"; havana_transcript "OTTMUST00000110651.1";
chr17	HAVANA	exon	26064973	26065103	.	-	.	gene_id "ENSMUSG00000073434.13"; transcript_id "ENSMUST00000176923.9"; exon_number "75"; exon_id "ENSMUSE00001311595.2"; gene_type "protein_coding"; gene_name "Wdr90"; transcript_type "protein_coding"; transcript_name "Wdr90-205"; protein_id "ENSMUSP00000135420.2"; transcript_support_level "5"; mgi_id "MGI:1921267"; tag "inferred_transcript_model"; havana_gene "OTTMUSG00000042163.1"; havana_transcript "OTTMUST00000110651.1";
chr17	HAVANA	CDS	26064973	26065103	.	-	.	gene_id "ENSMUSG00000073434.13"; transcript_id "ENSMUST00000176923.9"; exon_number "76"; exon_id "ENSMUSE00001311595.2"; gene_type "protein_coding"; gene_name "Wdr90"; transcript_type "protein_coding"; transcript_name "Wdr90-205"; protein_id "ENSMUSP00000135420.2"; transcript_support_level "5"; mgi_id "MGI:1921267"; tag "inferred_transcript_model"; havana_gene "OTTMUSG00000042163.1"; havana_transcript "OTTMUST00000110651.1";
chr17	HAVANA	exon	26064745	26064888	.	-	.	gene_id "ENSMUSG00000073434.13"; transcript_id "ENSMUST00000176923.9"; exon_number "77"; exon_id "ENSMUSE00001252677.2"; gene_type "protein_coding"; gene_name "Wdr90"; transcript_type "protein_coding"; transcript_name "Wdr90-205"; protein_id "ENSMUSP00000135420.2"; transcript_support_level "5"; mgi_id "MGI:1921267"; tag "inferred_transcript_model"; havana_gene "OTTMUSG00000042163.1"; havana_transcript "OTTMUST00000110651.1";
chr17	HAVANA	CDS	26064745	26064888	.	-	.	gene_id "ENSMUSG00000073434.13"; transcript_id "ENSMUST00000176923.9"; exon_number "78"; exon_id "ENSMUSE00001252677.2"; gene_type "protein_coding"; gene_name "Wdr90"; transcript_type "protein_coding"; transcript_name "Wdr90-205"; protein_id "ENSMUSP00000135420.2"; transcript_support_level "5"; mgi_id "MGI:1921267"; tag "inferred_transcript_model"; havana_gene "OTTMUSG00000042163.1"; havana_transcript "OTTMUST00000110651.1";
chr17	HAVANA	exon	26064553	26064672	.	-	.	gene_id "ENSMUSG00000073434.13"; transcript_id "ENSMUST00000176923.9"; exon_number "79"; exon_id "ENSMUSE00001287483.2"; gene_type "protein_coding"; gene_name "Wdr90"; transcript_type "protein_coding"; transcript_name "Wdr90-205"; protein_id "ENSMUSP00000135420.2"; transcript_support_level "5"; mgi_id "MGI:1921267"; tag "inferred_transcript_model"; havana_gene "OTTMUSG00000042163.1"; havana_transcript "OTTMUST00000110651.1";
chr17	HAVANA	CDS	26064553	26064672	.	-	.	gene_id "ENSMUSG00000073434.13"; transcript_id "ENSMUST00000176923.9"; exon_number "80"; exon_id "ENSMUSE00001287483.2"; gene_type "protein_coding"; gene_name "Wdr90"; transcript_type "protein_coding"; transcript_name "Wdr90-205"; protein_id "ENSMUSP00000135420.2"; transcript_support_level "5"; mgi_id "MGI:1921267"; tag "inferred_transcript_model"; havana_gene "OTTMUSG00000042163.1"; havana_transcript "OTTMUST00000110651.1";
chr17	HAVANA	exon	26064349	26064433	.	-	.	gene_id "ENSMUSG00000073434.13"; transcript_id "ENSMUST00000176923.9"; exon_number "81"; exon_id "ENSMUSE00001268205.2"; gene_type "protein_coding"; gene_name "Wdr90"; transcript_type "protein_coding"; transcript_name "Wdr90-205"; protein_id "ENSMUSP00000135420.2"; transcript_support_level "5"; mgi_id "MGI:1921267"; tag "inferred_transcript_model"; havana_gene "OTTMUSG00000042163.1"; havana_transcript "OTTMUST00000110651.1";
chr17	HAVANA	CDS	26064349	26064433	.	-	.	gene_id "ENSMUSG00000073434.13"; transcript_id "ENSMUST00000176923.9"; exon_number "82"; exon_id "ENSMUSE00001268205.2"; gene_type "protein_coding"; gene_name "Wdr90"; transcript_type "protein_coding"; transcript_name "Wdr90-205"; protein_id "ENSMUSP00000135420.2"; transcript_support_level "5"; mgi_id "MGI:1921267"; tag "inferred_transcript_model"; havana_gene "OTTMUSG00000042163.1"; havana_transcript "OTTMUST00000110651.1";
chr17	HAVANA	CDS	26064045	26064199	.	-	.	gene_id "ENSMUSG00000073434.13"; transcript_id "ENSMUST00000176923.9"; exon_number "83"; exon_id "1543";
chr17	HAVANA	stop_codon	26064042	26064044	.	-	.	gene_id "ENSMUSG00000073434.13"; transcript_id "ENSMUST00000176923.9"; exon_number "84"; exon_id "1544";
chr17	HAVANA	exon	26063746	26064199	.	-	.	gene_id "ENSMUSG00000073434.13"; transcript_id "ENSMUST00000176923.9"; exon_number "85"; exon_id "ENSMUSE00000959912.3"; gene_type "protein_coding"; gene_name "Wdr90"; transcript_type "protein_coding"; transcript_name "Wdr90-205"; protein_id "ENSMUSP00000135420.2"; transcript_support_level "5"; mgi_id "MGI:1921267"; tag "inferred_transcript_model"; havana_gene "OTTMUSG00000042163.1"; havana_transcript "OTTMUST00000110651.1";
chr17	HAVANA	UTR	26063746	26064044	.	-	.	gene_id "ENSMUSG00000073434.13"; transcript_id "ENSMUST00000176923.9"; exon_number "86"; exon_id "1545";
chr17	HAVANA	transcript	26063745	26080449	.	-	.	gene_id "ENSMUSG00000073434.13"; transcript_id "ENSMUST00000079461.15"; exons "41"; gene_type "protein_coding"; gene_name "Wdr90"; transcript_type "protein_coding"; transcript_name "Wdr90-201"; protein_id "ENSMUSP00000078426.9"; transcript_support_level "5"; mgi_id "MGI:1921267"; tag "basic"; ccdsid "CCDS50037.1"; havana_gene "OTTMUSG00000042163.1"; havana_transcript "OTTMUST00000110647.1";
chr17	HAVANA	UTR	26080435	26080449	.	-	.	gene_id "ENSMUSG00000073434.13"; transcript_id "ENSMUST00000079461.15"; exon_number "1"; exon_id "1546";
chr17	HAVANA	start_codon	26080432	26080434	.	-	.	gene_id "ENSMUSG00000073434.13"; transcript_id "ENSMUST00000079461.15"; exon_number "2"; exon_id "chr17.1541";
chr17	HAVANA	exon	26080159	26080449	.	-	.	gene_id "ENSMUSG00000073434.13"; transcript_id "ENSMUST00000079461.15"; exon_number "3"; exon_id "ENSMUSE00000960281.2"; gene_type "protein_coding"; gene_name "Wdr90"; transcript_type "protein_coding"; transcript_name "Wdr90-201"; protein_id "ENSMUSP00000078426.9"; transcript_support_level "5"; mgi_id "MGI:1921267"; tag "basic"; ccdsid "CCDS50037.1"; havana_gene "OTTMUSG00000042163.1"; havana_transcript "OTTMUST00000110647.1";
chr17	HAVANA	CDS	26080159	26080434	.	-	.	gene_id "ENSMUSG00000073434.13"; transcript_id "ENSMUST00000079461.15"; exon_number "4"; exon_id "chr17.1542";
chr17	HAVANA	exon	26079881	26080057	.	-	.	gene_id "ENSMUSG00000073434.13"; transcript_id "ENSMUST00000079461.15"; exon_number "5"; exon_id "ENSMUSE00000889552.2"; gene_type "protein_coding"; gene_name "Wdr90"; transcript_type "protein_coding"; transcript_name "Wdr90-201"; protein_id "ENSMUSP00000078426.9"; transcript_support_level "5"; mgi_id "MGI:1921267"; tag "basic"; ccdsid "CCDS50037.1"; havana_gene "OTTMUSG00000042163.1"; havana_transcript "OTTMUST00000110647.1";
chr17	HAVANA	CDS	26079881	26080057	.	-	.	gene_id "ENSMUSG00000073434.13"; transcript_id "ENSMUST00000079461.15"; exon_number "6"; exon_id "ENSMUSE00000889552.2"; gene_type "protein_coding"; gene_name "Wdr90"; transcript_type "protein_coding"; transcript_name "Wdr90-201"; protein_id "ENSMUSP00000078426.9"; transcript_support_level "5"; mgi_id "MGI:1921267"; tag "basic"; ccdsid "CCDS50037.1"; havana_gene "OTTMUSG00000042163.1"; havana_transcript "OTTMUST00000110647.1";
chr17	HAVANA	exon	26079629	26079791	.	-	.	gene_id "ENSMUSG00000073434.13"; transcript_id "ENSMUST00000079461.15"; exon_number "7"; exon_id "ENSMUSE00000899351.2"; gene_type "protein_coding"; gene_name "Wdr90"; transcript_type "protein_coding"; transcript_name "Wdr90-201"; protein_id "ENSMUSP00000078426.9"; transcript_support_level "5"; mgi_id "MGI:1921267"; tag "basic"; ccdsid "CCDS50037.1"; havana_gene "OTTMUSG00000042163.1"; havana_transcript "OTTMUST00000110647.1";
chr17	HAVANA	CDS	26079629	26079791	.	-	.	gene_id "ENSMUSG00000073434.13"; transcript_id "ENSMUST00000079461.15"; exon_number "8"; exon_id "ENSMUSE00000899351.2"; gene_type "protein_coding"; gene_name "Wdr90"; transcript_type "protein_coding"; transcript_name "Wdr90-201"; protein_id "ENSMUSP00000078426.9"; transcript_support_level "5"; mgi_id "MGI:1921267"; tag "basic"; ccdsid "CCDS50037.1"; havana_gene "OTTMUSG00000042163.1"; havana_transcript "OTTMUST00000110647.1";
chr17	HAVANA	exon	26079346	26079516	.	-	.	gene_id "ENSMUSG00000073434.13"; transcript_id "ENSMUST00000079461.15"; exon_number "9"; exon_id "ENSMUSE00001304041.2"; gene_type "protein_coding"; gene_name "Wdr90"; transcript_type "protein_coding"; transcript_name "Wdr90-201"; protein_id "ENSMUSP00000078426.9"; transcript_support_level "5"; mgi_id "MGI:1921267"; tag "basic"; ccdsid "CCDS50037.1"; havana_gene "OTTMUSG00000042163.1"; havana_transcript "OTTMUST00000110647.1";
chr17	HAVANA	CDS	26079346	26079516	.	-	.	gene_id "ENSMUSG00000073434.13"; transcript_id "ENSMUST00000079461.15"; exon_number "10"; exon_id "ENSMUSE00001304041.2"; gene_type "protein_coding"; gene_name "Wdr90"; transcript_type "protein_coding"; transcript_name "Wdr90-201"; protein_id "ENSMUSP00000078426.9"; transcript_support_level "5"; mgi_id "MGI:1921267"; tag "basic"; ccdsid "CCDS50037.1"; havana_gene "OTTMUSG00000042163.1"; havana_transcript "OTTMUST00000110647.1";
chr17	HAVANA	exon	26078993	26079107	.	-	.	gene_id "ENSMUSG00000073434.13"; transcript_id "ENSMUST00000079461.15"; exon_number "11"; exon_id "ENSMUSE00001231703.2"; gene_type "protein_coding"; gene_name "Wdr90"; transcript_type "protein_coding"; transcript_name "Wdr90-201"; protein_id "ENSMUSP00000078426.9"; transcript_support_level "5"; mgi_id "MGI:1921267"; tag "basic"; ccdsid "CCDS50037.1"; havana_gene "OTTMUSG00000042163.1"; havana_transcript "OTTMUST00000110647.1";
chr17	HAVANA	CDS	26078993	26079107	.	-	.	gene_id "ENSMUSG00000073434.13"; transcript_id "ENSMUST00000079461.15"; exon_number "12"; exon_id "ENSMUSE00001231703.2"; gene_type "protein_coding"; gene_name "Wdr90"; transcript_type "protein_coding"; transcript_name "Wdr90-201"; protein_id "ENSMUSP00000078426.9"; transcript_support_level "5"; mgi_id "MGI:1921267"; tag "basic"; ccdsid "CCDS50037.1"; havana_gene "OTTMUSG00000042163.1"; havana_transcript "OTTMUST00000110647.1";
chr17	HAVANA	exon	26078832	26078899	.	-	.	gene_id "ENSMUSG00000073434.13"; transcript_id "ENSMUST00000079461.15"; exon_number "13"; exon_id "ENSMUSE00001306618.2"; gene_type "protein_coding"; gene_name "Wdr90"; transcript_type "protein_coding"; transcript_name "Wdr90-201"; protein_id "ENSMUSP00000078426.9"; transcript_support_level "5"; mgi_id "MGI:1921267"; tag "basic"; ccdsid "CCDS50037.1"; havana_gene "OTTMUSG00000042163.1"; havana_transcript "OTTMUST00000110647.1";
chr17	HAVANA	CDS	26078832	26078899	.	-	.	gene_id "ENSMUSG00000073434.13"; transcript_id "ENSMUST00000079461.15"; exon_number "14"; exon_id "ENSMUSE00001306618.2"; gene_type "protein_coding"; gene_name "Wdr90"; transcript_type "protein_coding"; transcript_name "Wdr90-201"; protein_id "ENSMUSP00000078426.9"; transcript_support_level "5"; mgi_id "MGI:1921267"; tag "basic"; ccdsid "CCDS50037.1"; havana_gene "OTTMUSG00000042163.1"; havana_transcript "OTTMUST00000110647.1";
chr17	HAVANA	exon	26078363	26078466	.	-	.	gene_id "ENSMUSG00000073434.13"; transcript_id "ENSMUST00000079461.15"; exon_number "15"; exon_id "ENSMUSE00001225293.2"; gene_type "protein_coding"; gene_name "Wdr90"; transcript_type "protein_coding"; transcript_name "Wdr90-201"; protein_id "ENSMUSP00000078426.9"; transcript_support_level "5"; mgi_id "MGI:1921267"; tag "basic"; ccdsid "CCDS50037.1"; havana_gene "OTTMUSG00000042163.1"; havana_transcript "OTTMUST00000110647.1";
chr17	HAVANA	CDS	26078363	26078466	.	-	.	gene_id "ENSMUSG00000073434.13"; transcript_id "ENSMUST00000079461.15"; exon_number "16"; exon_id "ENSMUSE00001225293.2"; gene_type "protein_coding"; gene_name "Wdr90"; transcript_type "protein_coding"; transcript_name "Wdr90-201"; protein_id "ENSMUSP00000078426.9"; transcript_support_level "5"; mgi_id "MGI:1921267"; tag "basic"; ccdsid "CCDS50037.1"; havana_gene "OTTMUSG00000042163.1"; havana_transcript "OTTMUST00000110647.1";
chr17	HAVANA	exon	26078074	26078292	.	-	.	gene_id "ENSMUSG00000073434.13"; transcript_id "ENSMUST00000079461.15"; exon_number "17"; exon_id "ENSMUSE00001227929.2"; gene_type "protein_coding"; gene_name "Wdr90"; transcript_type "protein_coding"; transcript_name "Wdr90-201"; protein_id "ENSMUSP00000078426.9"; transcript_support_level "5"; mgi_id "MGI:1921267"; tag "basic"; ccdsid "CCDS50037.1"; havana_gene "OTTMUSG00000042163.1"; havana_transcript "OTTMUST00000110647.1";
chr17	HAVANA	CDS	26078074	26078292	.	-	.	gene_id "ENSMUSG00000073434.13"; transcript_id "ENSMUST00000079461.15"; exon_number "18"; exon_id "ENSMUSE00001227929.2"; gene_type "protein_coding"; gene_name "Wdr90"; transcript_type "protein_coding"; transcript_name "Wdr90-201"; protein_id "ENSMUSP00000078426.9"; transcript_support_level "5"; mgi_id "MGI:1921267"; tag "basic"; ccdsid "CCDS50037.1"; havana_gene "OTTMUSG00000042163.1"; havana_transcript "OTTMUST00000110647.1";
chr17	HAVANA	exon	26077710	26077778	.	-	.	gene_id "ENSMUSG00000073434.13"; transcript_id "ENSMUST00000079461.15"; exon_number "19"; exon_id "ENSMUSE00001221138.2"; gene_type "protein_coding"; gene_name "Wdr90"; transcript_type "protein_coding"; transcript_name "Wdr90-201"; protein_id "ENSMUSP00000078426.9"; transcript_support_level "5"; mgi_id "MGI:1921267"; tag "basic"; ccdsid "CCDS50037.1"; havana_gene "OTTMUSG00000042163.1"; havana_transcript "OTTMUST00000110647.1";
chr17	HAVANA	CDS	26077710	26077778	.	-	.	gene_id "ENSMUSG00000073434.13"; transcript_id "ENSMUST00000079461.15"; exon_number "20"; exon_id "ENSMUSE00001221138.2"; gene_type "protein_coding"; gene_name "Wdr90"; transcript_type "protein_coding"; transcript_name "Wdr90-201"; protein_id "ENSMUSP00000078426.9"; transcript_support_level "5"; mgi_id "MGI:1921267"; tag "basic"; ccdsid "CCDS50037.1"; havana_gene "OTTMUSG00000042163.1"; havana_transcript "OTTMUST00000110647.1";
chr17	HAVANA	exon	26076299	26076409	.	-	.	gene_id "ENSMUSG00000073434.13"; transcript_id "ENSMUST00000079461.15"; exon_number "21"; exon_id "ENSMUSE00001277366.2"; gene_type "protein_coding"; gene_name "Wdr90"; transcript_type "protein_coding"; transcript_name "Wdr90-201"; protein_id "ENSMUSP00000078426.9"; transcript_support_level "5"; mgi_id "MGI:1921267"; tag "basic"; ccdsid "CCDS50037.1"; havana_gene "OTTMUSG00000042163.1"; havana_transcript "OTTMUST00000110647.1";
chr17	HAVANA	CDS	26076299	26076409	.	-	.	gene_id "ENSMUSG00000073434.13"; transcript_id "ENSMUST00000079461.15"; exon_number "22"; exon_id "ENSMUSE00001277366.2"; gene_type "protein_coding"; gene_name "Wdr90"; transcript_type "protein_coding"; transcript_name "Wdr90-201"; protein_id "ENSMUSP00000078426.9"; transcript_support_level "5"; mgi_id "MGI:1921267"; tag "basic"; ccdsid "CCDS50037.1"; havana_gene "OTTMUSG00000042163.1"; havana_transcript "OTTMUST00000110647.1";
chr17	HAVANA	exon	26076073	26076218	.	-	.	gene_id "ENSMUSG00000073434.13"; transcript_id "ENSMUST00000079461.15"; exon_number "23"; exon_id "ENSMUSE00001291820.2"; gene_type "protein_coding"; gene_name "Wdr90"; transcript_type "protein_coding"; transcript_name "Wdr90-201"; protein_id "ENSMUSP00000078426.9"; transcript_support_level "5"; mgi_id "MGI:1921267"; tag "basic"; ccdsid "CCDS50037.1"; havana_gene "OTTMUSG00000042163.1"; havana_transcript "OTTMUST00000110647.1";
chr17	HAVANA	CDS	26076073	26076218	.	-	.	gene_id "ENSMUSG00000073434.13"; transcript_id "ENSMUST00000079461.15"; exon_number "24"; exon_id "ENSMUSE00001291820.2"; gene_type "protein_coding"; gene_name "Wdr90"; transcript_type "protein_coding"; transcript_name "Wdr90-201"; protein_id "ENSMUSP00000078426.9"; transcript_support_level "5"; mgi_id "MGI:1921267"; tag "basic"; ccdsid "CCDS50037.1"; havana_gene "OTTMUSG00000042163.1"; havana_transcript "OTTMUST00000110647.1";
chr17	HAVANA	exon	26075936	26075993	.	-	.	gene_id "ENSMUSG00000073434.13"; transcript_id "ENSMUST00000079461.15"; exon_number "25"; exon_id "ENSMUSE00001216482.2"; gene_type "protein_coding"; gene_name "Wdr90"; transcript_type "protein_coding"; transcript_name "Wdr90-201"; protein_id "ENSMUSP00000078426.9"; transcript_support_level "5"; mgi_id "MGI:1921267"; tag "basic"; ccdsid "CCDS50037.1"; havana_gene "OTTMUSG00000042163.1"; havana_transcript "OTTMUST00000110647.1";
chr17	HAVANA	CDS	26075936	26075993	.	-	.	gene_id "ENSMUSG00000073434.13"; transcript_id "ENSMUST00000079461.15"; exon_number "26"; exon_id "ENSMUSE00001216482.2"; gene_type "protein_coding"; gene_name "Wdr90"; transcript_type "protein_coding"; transcript_name "Wdr90-201"; protein_id "ENSMUSP00000078426.9"; transcript_support_level "5"; mgi_id "MGI:1921267"; tag "basic"; ccdsid "CCDS50037.1"; havana_gene "OTTMUSG00000042163.1"; havana_transcript "OTTMUST00000110647.1";
chr17	HAVANA	exon	26074733	26074851	.	-	.	gene_id "ENSMUSG00000073434.13"; transcript_id "ENSMUST00000079461.15"; exon_number "27"; exon_id "ENSMUSE00001277206.2"; gene_type "protein_coding"; gene_name "Wdr90"; transcript_type "protein_coding"; transcript_name "Wdr90-201"; protein_id "ENSMUSP00000078426.9"; transcript_support_level "5"; mgi_id "MGI:1921267"; tag "basic"; ccdsid "CCDS50037.1"; havana_gene "OTTMUSG00000042163.1"; havana_transcript "OTTMUST00000110647.1";
chr17	HAVANA	CDS	26074733	26074851	.	-	.	gene_id "ENSMUSG00000073434.13"; transcript_id "ENSMUST00000079461.15"; exon_number "28"; exon_id "ENSMUSE00001277206.2"; gene_type "protein_coding"; gene_name "Wdr90"; transcript_type "protein_coding"; transcript_name "Wdr90-201"; protein_id "ENSMUSP00000078426.9"; transcript_support_level "5"; mgi_id "MGI:1921267"; tag "basic"; ccdsid "CCDS50037.1"; havana_gene "OTTMUSG00000042163.1"; havana_transcript "OTTMUST00000110647.1";
chr17	HAVANA	exon	26074482	26074643	.	-	.	gene_id "ENSMUSG00000073434.13"; transcript_id "ENSMUST00000079461.15"; exon_number "29"; exon_id "ENSMUSE00001211000.2"; gene_type "protein_coding"; gene_name "Wdr90"; transcript_type "protein_coding"; transcript_name "Wdr90-201"; protein_id "ENSMUSP00000078426.9"; transcript_support_level "5"; mgi_id "MGI:1921267"; tag "basic"; ccdsid "CCDS50037.1"; havana_gene "OTTMUSG00000042163.1"; havana_transcript "OTTMUST00000110647.1";
chr17	HAVANA	CDS	26074482	26074643	.	-	.	gene_id "ENSMUSG00000073434.13"; transcript_id "ENSMUST00000079461.15"; exon_number "30"; exon_id "ENSMUSE00001211000.2"; gene_type "protein_coding"; gene_name "Wdr90"; transcript_type "protein_coding"; transcript_name "Wdr90-201"; protein_id "ENSMUSP00000078426.9"; transcript_support_level "5"; mgi_id "MGI:1921267"; tag "basic"; ccdsid "CCDS50037.1"; havana_gene "OTTMUSG00000042163.1"; havana_transcript "OTTMUST00000110647.1";
chr17	HAVANA	exon	26074275	26074405	.	-	.	gene_id "ENSMUSG00000073434.13"; transcript_id "ENSMUST00000079461.15"; exon_number "31"; exon_id "ENSMUSE00001237919.2"; gene_type "protein_coding"; gene_name "Wdr90"; transcript_type "protein_coding"; transcript_name "Wdr90-201"; protein_id "ENSMUSP00000078426.9"; transcript_support_level "5"; mgi_id "MGI:1921267"; tag "basic"; ccdsid "CCDS50037.1"; havana_gene "OTTMUSG00000042163.1"; havana_transcript "OTTMUST00000110647.1";
chr17	HAVANA	CDS	26074275	26074405	.	-	.	gene_id "ENSMUSG00000073434.13"; transcript_id "ENSMUST00000079461.15"; exon_number "32"; exon_id "ENSMUSE00001237919.2"; gene_type "protein_coding"; gene_name "Wdr90"; transcript_type "protein_coding"; transcript_name "Wdr90-201"; protein_id "ENSMUSP00000078426.9"; transcript_support_level "5"; mgi_id "MGI:1921267"; tag "basic"; ccdsid "CCDS50037.1"; havana_gene "OTTMUSG00000042163.1"; havana_transcript "OTTMUST00000110647.1";
chr17	HAVANA	exon	26074092	26074208	.	-	.	gene_id "ENSMUSG00000073434.13"; transcript_id "ENSMUST00000079461.15"; exon_number "33"; exon_id "ENSMUSE00001270589.2"; gene_type "protein_coding"; gene_name "Wdr90"; transcript_type "protein_coding"; transcript_name "Wdr90-201"; protein_id "ENSMUSP00000078426.9"; transcript_support_level "5"; mgi_id "MGI:1921267"; tag "basic"; ccdsid "CCDS50037.1"; havana_gene "OTTMUSG00000042163.1"; havana_transcript "OTTMUST00000110647.1";
chr17	HAVANA	CDS	26074092	26074208	.	-	.	gene_id "ENSMUSG00000073434.13"; transcript_id "ENSMUST00000079461.15"; exon_number "34"; exon_id "ENSMUSE00001270589.2"; gene_type "protein_coding"; gene_name "Wdr90"; transcript_type "protein_coding"; transcript_name "Wdr90-201"; protein_id "ENSMUSP00000078426.9"; transcript_support_level "5"; mgi_id "MGI:1921267"; tag "basic"; ccdsid "CCDS50037.1"; havana_gene "OTTMUSG00000042163.1"; havana_transcript "OTTMUST00000110647.1";
chr17	HAVANA	exon	26073504	26073739	.	-	.	gene_id "ENSMUSG00000073434.13"; transcript_id "ENSMUST00000079461.15"; exon_number "35"; exon_id "ENSMUSE00001222662.2"; gene_type "protein_coding"; gene_name "Wdr90"; transcript_type "protein_coding"; transcript_name "Wdr90-201"; protein_id "ENSMUSP00000078426.9"; transcript_support_level "5"; mgi_id "MGI:1921267"; tag "basic"; ccdsid "CCDS50037.1"; havana_gene "OTTMUSG00000042163.1"; havana_transcript "OTTMUST00000110647.1";
chr17	HAVANA	CDS	26073504	26073739	.	-	.	gene_id "ENSMUSG00000073434.13"; transcript_id "ENSMUST00000079461.15"; exon_number "36"; exon_id "ENSMUSE00001222662.2"; gene_type "protein_coding"; gene_name "Wdr90"; transcript_type "protein_coding"; transcript_name "Wdr90-201"; protein_id "ENSMUSP00000078426.9"; transcript_support_level "5"; mgi_id "MGI:1921267"; tag "basic"; ccdsid "CCDS50037.1"; havana_gene "OTTMUSG00000042163.1"; havana_transcript "OTTMUST00000110647.1";
chr17	HAVANA	exon	26073012	26073151	.	-	.	gene_id "ENSMUSG00000073434.13"; transcript_id "ENSMUST00000079461.15"; exon_number "37"; exon_id "ENSMUSE00001273829.2"; gene_type "protein_coding"; gene_name "Wdr90"; transcript_type "protein_coding"; transcript_name "Wdr90-201"; protein_id "ENSMUSP00000078426.9"; transcript_support_level "5"; mgi_id "MGI:1921267"; tag "basic"; ccdsid "CCDS50037.1"; havana_gene "OTTMUSG00000042163.1"; havana_transcript "OTTMUST00000110647.1";
chr17	HAVANA	CDS	26073012	26073151	.	-	.	gene_id "ENSMUSG00000073434.13"; transcript_id "ENSMUST00000079461.15"; exon_number "38"; exon_id "ENSMUSE00001273829.2"; gene_type "protein_coding"; gene_name "Wdr90"; transcript_type "protein_coding"; transcript_name "Wdr90-201"; protein_id "ENSMUSP00000078426.9"; transcript_support_level "5"; mgi_id "MGI:1921267"; tag "basic"; ccdsid "CCDS50037.1"; havana_gene "OTTMUSG00000042163.1"; havana_transcript "OTTMUST00000110647.1";
chr17	HAVANA	exon	26072696	26072826	.	-	.	gene_id "ENSMUSG00000073434.13"; transcript_id "ENSMUST00000079461.15"; exon_number "39"; exon_id "ENSMUSE00001235315.2"; gene_type "protein_coding"; gene_name "Wdr90"; transcript_type "protein_coding"; transcript_name "Wdr90-201"; protein_id "ENSMUSP00000078426.9"; transcript_support_level "5"; mgi_id "MGI:1921267"; tag "basic"; ccdsid "CCDS50037.1"; havana_gene "OTTMUSG00000042163.1"; havana_transcript "OTTMUST00000110647.1";
chr17	HAVANA	CDS	26072696	26072826	.	-	.	gene_id "ENSMUSG00000073434.13"; transcript_id "ENSMUST00000079461.15"; exon_number "40"; exon_id "ENSMUSE00001235315.2"; gene_type "protein_coding"; gene_name "Wdr90"; transcript_type "protein_coding"; transcript_name "Wdr90-201"; protein_id "ENSMUSP00000078426.9"; transcript_support_level "5"; mgi_id "MGI:1921267"; tag "basic"; ccdsid "CCDS50037.1"; havana_gene "OTTMUSG00000042163.1"; havana_transcript "OTTMUST00000110647.1";
chr17	HAVANA	exon	26071800	26071930	.	-	.	gene_id "ENSMUSG00000073434.13"; transcript_id "ENSMUST00000079461.15"; exon_number "41"; exon_id "ENSMUSE00001230014.2"; gene_type "protein_coding"; gene_name "Wdr90"; transcript_type "protein_coding"; transcript_name "Wdr90-201"; protein_id "ENSMUSP00000078426.9"; transcript_support_level "5"; mgi_id "MGI:1921267"; tag "basic"; ccdsid "CCDS50037.1"; havana_gene "OTTMUSG00000042163.1"; havana_transcript "OTTMUST00000110647.1";
chr17	HAVANA	CDS	26071800	26071930	.	-	.	gene_id "ENSMUSG00000073434.13"; transcript_id "ENSMUST00000079461.15"; exon_number "42"; exon_id "ENSMUSE00001230014.2"; gene_type "protein_coding"; gene_name "Wdr90"; transcript_type "protein_coding"; transcript_name "Wdr90-201"; protein_id "ENSMUSP00000078426.9"; transcript_support_level "5"; mgi_id "MGI:1921267"; tag "basic"; ccdsid "CCDS50037.1"; havana_gene "OTTMUSG00000042163.1"; havana_transcript "OTTMUST00000110647.1";
chr17	HAVANA	exon	26071372	26071533	.	-	.	gene_id "ENSMUSG00000073434.13"; transcript_id "ENSMUST00000079461.15"; exon_number "43"; exon_id "ENSMUSE00001221947.2"; gene_type "protein_coding"; gene_name "Wdr90"; transcript_type "protein_coding"; transcript_name "Wdr90-201"; protein_id "ENSMUSP00000078426.9"; transcript_support_level "5"; mgi_id "MGI:1921267"; tag "basic"; ccdsid "CCDS50037.1"; havana_gene "OTTMUSG00000042163.1"; havana_transcript "OTTMUST00000110647.1";
chr17	HAVANA	CDS	26071372	26071533	.	-	.	gene_id "ENSMUSG00000073434.13"; transcript_id "ENSMUST00000079461.15"; exon_number "44"; exon_id "ENSMUSE00001221947.2"; gene_type "protein_coding"; gene_name "Wdr90"; transcript_type "protein_coding"; transcript_name "Wdr90-201"; protein_id "ENSMUSP00000078426.9"; transcript_support_level "5"; mgi_id "MGI:1921267"; tag "basic"; ccdsid "CCDS50037.1"; havana_gene "OTTMUSG00000042163.1"; havana_transcript "OTTMUST00000110647.1";
chr17	HAVANA	exon	26071130	26071258	.	-	.	gene_id "ENSMUSG00000073434.13"; transcript_id "ENSMUST00000079461.15"; exon_number "45"; exon_id "ENSMUSE00001250264.2"; gene_type "protein_coding"; gene_name "Wdr90"; transcript_type "protein_coding"; transcript_name "Wdr90-201"; protein_id "ENSMUSP00000078426.9"; transcript_support_level "5"; mgi_id "MGI:1921267"; tag "basic"; ccdsid "CCDS50037.1"; havana_gene "OTTMUSG00000042163.1"; havana_transcript "OTTMUST00000110647.1";
chr17	HAVANA	CDS	26071130	26071258	.	-	.	gene_id "ENSMUSG00000073434.13"; transcript_id "ENSMUST00000079461.15"; exon_number "46"; exon_id "ENSMUSE00001250264.2"; gene_type "protein_coding"; gene_name "Wdr90"; transcript_type "protein_coding"; transcript_name "Wdr90-201"; protein_id "ENSMUSP00000078426.9"; transcript_support_level "5"; mgi_id "MGI:1921267"; tag "basic"; ccdsid "CCDS50037.1"; havana_gene "OTTMUSG00000042163.1"; havana_transcript "OTTMUST00000110647.1";
chr17	HAVANA	exon	26070806	26070921	.	-	.	gene_id "ENSMUSG00000073434.13"; transcript_id "ENSMUST00000079461.15"; exon_number "47"; exon_id "ENSMUSE00001218879.2"; gene_type "protein_coding"; gene_name "Wdr90"; transcript_type "protein_coding"; transcript_name "Wdr90-201"; protein_id "ENSMUSP00000078426.9"; transcript_support_level "5"; mgi_id "MGI:1921267"; tag "basic"; ccdsid "CCDS50037.1"; havana_gene "OTTMUSG00000042163.1"; havana_transcript "OTTMUST00000110647.1";
chr17	HAVANA	CDS	26070806	26070921	.	-	.	gene_id "ENSMUSG00000073434.13"; transcript_id "ENSMUST00000079461.15"; exon_number "48"; exon_id "ENSMUSE00001218879.2"; gene_type "protein_coding"; gene_name "Wdr90"; transcript_type "protein_coding"; transcript_name "Wdr90-201"; protein_id "ENSMUSP00000078426.9"; transcript_support_level "5"; mgi_id "MGI:1921267"; tag "basic"; ccdsid "CCDS50037.1"; havana_gene "OTTMUSG00000042163.1"; havana_transcript "OTTMUST00000110647.1";
chr17	HAVANA	exon	26070692	26070732	.	-	.	gene_id "ENSMUSG00000073434.13"; transcript_id "ENSMUST00000079461.15"; exon_number "49"; exon_id "ENSMUSE00001246711.2"; gene_type "protein_coding"; gene_name "Wdr90"; transcript_type "protein_coding"; transcript_name "Wdr90-201"; protein_id "ENSMUSP00000078426.9"; transcript_support_level "5"; mgi_id "MGI:1921267"; tag "basic"; ccdsid "CCDS50037.1"; havana_gene "OTTMUSG00000042163.1"; havana_transcript "OTTMUST00000110647.1";
chr17	HAVANA	CDS	26070692	26070732	.	-	.	gene_id "ENSMUSG00000073434.13"; transcript_id "ENSMUST00000079461.15"; exon_number "50"; exon_id "ENSMUSE00001246711.2"; gene_type "protein_coding"; gene_name "Wdr90"; transcript_type "protein_coding"; transcript_name "Wdr90-201"; protein_id "ENSMUSP00000078426.9"; transcript_support_level "5"; mgi_id "MGI:1921267"; tag "basic"; ccdsid "CCDS50037.1"; havana_gene "OTTMUSG00000042163.1"; havana_transcript "OTTMUST00000110647.1";
chr17	HAVANA	exon	26070370	26070501	.	-	.	gene_id "ENSMUSG00000073434.13"; transcript_id "ENSMUST00000079461.15"; exon_number "51"; exon_id "ENSMUSE00001206860.2"; gene_type "protein_coding"; gene_name "Wdr90"; transcript_type "protein_coding"; transcript_name "Wdr90-201"; protein_id "ENSMUSP00000078426.9"; transcript_support_level "5"; mgi_id "MGI:1921267"; tag "basic"; ccdsid "CCDS50037.1"; havana_gene "OTTMUSG00000042163.1"; havana_transcript "OTTMUST00000110647.1";
chr17	HAVANA	CDS	26070370	26070501	.	-	.	gene_id "ENSMUSG00000073434.13"; transcript_id "ENSMUST00000079461.15"; exon_number "52"; exon_id "ENSMUSE00001206860.2"; gene_type "protein_coding"; gene_name "Wdr90"; transcript_type "protein_coding"; transcript_name "Wdr90-201"; protein_id "ENSMUSP00000078426.9"; transcript_support_level "5"; mgi_id "MGI:1921267"; tag "basic"; ccdsid "CCDS50037.1"; havana_gene "OTTMUSG00000042163.1"; havana_transcript "OTTMUST00000110647.1";
chr17	HAVANA	exon	26069721	26069912	.	-	.	gene_id "ENSMUSG00000073434.13"; transcript_id "ENSMUST00000079461.15"; exon_number "53"; exon_id "ENSMUSE00001254306.2"; gene_type "protein_coding"; gene_name "Wdr90"; transcript_type "protein_coding"; transcript_name "Wdr90-201"; protein_id "ENSMUSP00000078426.9"; transcript_support_level "5"; mgi_id "MGI:1921267"; tag "basic"; ccdsid "CCDS50037.1"; havana_gene "OTTMUSG00000042163.1"; havana_transcript "OTTMUST00000110647.1";
chr17	HAVANA	CDS	26069721	26069912	.	-	.	gene_id "ENSMUSG00000073434.13"; transcript_id "ENSMUST00000079461.15"; exon_number "54"; exon_id "ENSMUSE00001254306.2"; gene_type "protein_coding"; gene_name "Wdr90"; transcript_type "protein_coding"; transcript_name "Wdr90-201"; protein_id "ENSMUSP00000078426.9"; transcript_support_level "5"; mgi_id "MGI:1921267"; tag "basic"; ccdsid "CCDS50037.1"; havana_gene "OTTMUSG00000042163.1"; havana_transcript "OTTMUST00000110647.1";
chr17	HAVANA	exon	26069392	26069489	.	-	.	gene_id "ENSMUSG00000073434.13"; transcript_id "ENSMUST00000079461.15"; exon_number "55"; exon_id "ENSMUSE00001305739.2"; gene_type "protein_coding"; gene_name "Wdr90"; transcript_type "protein_coding"; transcript_name "Wdr90-201"; protein_id "ENSMUSP00000078426.9"; transcript_support_level "5"; mgi_id "MGI:1921267"; tag "basic"; ccdsid "CCDS50037.1"; havana_gene "OTTMUSG00000042163.1"; havana_transcript "OTTMUST00000110647.1";
chr17	HAVANA	CDS	26069392	26069489	.	-	.	gene_id "ENSMUSG00000073434.13"; transcript_id "ENSMUST00000079461.15"; exon_number "56"; exon_id "ENSMUSE00001305739.2"; gene_type "protein_coding"; gene_name "Wdr90"; transcript_type "protein_coding"; transcript_name "Wdr90-201"; protein_id "ENSMUSP00000078426.9"; transcript_support_level "5"; mgi_id "MGI:1921267"; tag "basic"; ccdsid "CCDS50037.1"; havana_gene "OTTMUSG00000042163.1"; havana_transcript "OTTMUST00000110647.1";
chr17	HAVANA	exon	26068842	26068944	.	-	.	gene_id "ENSMUSG00000073434.13"; transcript_id "ENSMUST00000079461.15"; exon_number "57"; exon_id "ENSMUSE00001224707.2"; gene_type "protein_coding"; gene_name "Wdr90"; transcript_type "protein_coding"; transcript_name "Wdr90-201"; protein_id "ENSMUSP00000078426.9"; transcript_support_level "5"; mgi_id "MGI:1921267"; tag "basic"; ccdsid "CCDS50037.1"; havana_gene "OTTMUSG00000042163.1"; havana_transcript "OTTMUST00000110647.1";
chr17	HAVANA	CDS	26068842	26068944	.	-	.	gene_id "ENSMUSG00000073434.13"; transcript_id "ENSMUST00000079461.15"; exon_number "58"; exon_id "ENSMUSE00001224707.2"; gene_type "protein_coding"; gene_name "Wdr90"; transcript_type "protein_coding"; transcript_name "Wdr90-201"; protein_id "ENSMUSP00000078426.9"; transcript_support_level "5"; mgi_id "MGI:1921267"; tag "basic"; ccdsid "CCDS50037.1"; havana_gene "OTTMUSG00000042163.1"; havana_transcript "OTTMUST00000110647.1";
chr17	HAVANA	exon	26068537	26068658	.	-	.	gene_id "ENSMUSG00000073434.13"; transcript_id "ENSMUST00000079461.15"; exon_number "59"; exon_id "ENSMUSE00001237957.2"; gene_type "protein_coding"; gene_name "Wdr90"; transcript_type "protein_coding"; transcript_name "Wdr90-201"; protein_id "ENSMUSP00000078426.9"; transcript_support_level "5"; mgi_id "MGI:1921267"; tag "basic"; ccdsid "CCDS50037.1"; havana_gene "OTTMUSG00000042163.1"; havana_transcript "OTTMUST00000110647.1";
chr17	HAVANA	CDS	26068537	26068658	.	-	.	gene_id "ENSMUSG00000073434.13"; transcript_id "ENSMUST00000079461.15"; exon_number "60"; exon_id "ENSMUSE00001237957.2"; gene_type "protein_coding"; gene_name "Wdr90"; transcript_type "protein_coding"; transcript_name "Wdr90-201"; protein_id "ENSMUSP00000078426.9"; transcript_support_level "5"; mgi_id "MGI:1921267"; tag "basic"; ccdsid "CCDS50037.1"; havana_gene "OTTMUSG00000042163.1"; havana_transcript "OTTMUST00000110647.1";
chr17	HAVANA	exon	26068228	26068387	.	-	.	gene_id "ENSMUSG00000073434.13"; transcript_id "ENSMUST00000079461.15"; exon_number "61"; exon_id "ENSMUSE00001253198.2"; gene_type "protein_coding"; gene_name "Wdr90"; transcript_type "protein_coding"; transcript_name "Wdr90-201"; protein_id "ENSMUSP00000078426.9"; transcript_support_level "5"; mgi_id "MGI:1921267"; tag "basic"; ccdsid "CCDS50037.1"; havana_gene "OTTMUSG00000042163.1"; havana_transcript "OTTMUST00000110647.1";
chr17	HAVANA	CDS	26068228	26068387	.	-	.	gene_id "ENSMUSG00000073434.13"; transcript_id "ENSMUST00000079461.15"; exon_number "62"; exon_id "ENSMUSE00001253198.2"; gene_type "protein_coding"; gene_name "Wdr90"; transcript_type "protein_coding"; transcript_name "Wdr90-201"; protein_id "ENSMUSP00000078426.9"; transcript_support_level "5"; mgi_id "MGI:1921267"; tag "basic"; ccdsid "CCDS50037.1"; havana_gene "OTTMUSG00000042163.1"; havana_transcript "OTTMUST00000110647.1";
chr17	HAVANA	exon	26067947	26068137	.	-	.	gene_id "ENSMUSG00000073434.13"; transcript_id "ENSMUST00000079461.15"; exon_number "63"; exon_id "ENSMUSE00001239798.2"; gene_type "protein_coding"; gene_name "Wdr90"; transcript_type "protein_coding"; transcript_name "Wdr90-201"; protein_id "ENSMUSP00000078426.9"; transcript_support_level "5"; mgi_id "MGI:1921267"; tag "basic"; ccdsid "CCDS50037.1"; havana_gene "OTTMUSG00000042163.1"; havana_transcript "OTTMUST00000110647.1";
chr17	HAVANA	CDS	26067947	26068137	.	-	.	gene_id "ENSMUSG00000073434.13"; transcript_id "ENSMUST00000079461.15"; exon_number "64"; exon_id "ENSMUSE00001239798.2"; gene_type "protein_coding"; gene_name "Wdr90"; transcript_type "protein_coding"; transcript_name "Wdr90-201"; protein_id "ENSMUSP00000078426.9"; transcript_support_level "5"; mgi_id "MGI:1921267"; tag "basic"; ccdsid "CCDS50037.1"; havana_gene "OTTMUSG00000042163.1"; havana_transcript "OTTMUST00000110647.1";
chr17	HAVANA	exon	26067502	26067670	.	-	.	gene_id "ENSMUSG00000073434.13"; transcript_id "ENSMUST00000079461.15"; exon_number "65"; exon_id "ENSMUSE00001308179.2"; gene_type "protein_coding"; gene_name "Wdr90"; transcript_type "protein_coding"; transcript_name "Wdr90-201"; protein_id "ENSMUSP00000078426.9"; transcript_support_level "5"; mgi_id "MGI:1921267"; tag "basic"; ccdsid "CCDS50037.1"; havana_gene "OTTMUSG00000042163.1"; havana_transcript "OTTMUST00000110647.1";
chr17	HAVANA	CDS	26067502	26067670	.	-	.	gene_id "ENSMUSG00000073434.13"; transcript_id "ENSMUST00000079461.15"; exon_number "66"; exon_id "ENSMUSE00001308179.2"; gene_type "protein_coding"; gene_name "Wdr90"; transcript_type "protein_coding"; transcript_name "Wdr90-201"; protein_id "ENSMUSP00000078426.9"; transcript_support_level "5"; mgi_id "MGI:1921267"; tag "basic"; ccdsid "CCDS50037.1"; havana_gene "OTTMUSG00000042163.1"; havana_transcript "OTTMUST00000110647.1";
chr17	HAVANA	exon	26067301	26067412	.	-	.	gene_id "ENSMUSG00000073434.13"; transcript_id "ENSMUST00000079461.15"; exon_number "67"; exon_id "ENSMUSE00001274206.2"; gene_type "protein_coding"; gene_name "Wdr90"; transcript_type "protein_coding"; transcript_name "Wdr90-201"; protein_id "ENSMUSP00000078426.9"; transcript_support_level "5"; mgi_id "MGI:1921267"; tag "basic"; ccdsid "CCDS50037.1"; havana_gene "OTTMUSG00000042163.1"; havana_transcript "OTTMUST00000110647.1";
chr17	HAVANA	CDS	26067301	26067412	.	-	.	gene_id "ENSMUSG00000073434.13"; transcript_id "ENSMUST00000079461.15"; exon_number "68"; exon_id "ENSMUSE00001274206.2"; gene_type "protein_coding"; gene_name "Wdr90"; transcript_type "protein_coding"; transcript_name "Wdr90-201"; protein_id "ENSMUSP00000078426.9"; transcript_support_level "5"; mgi_id "MGI:1921267"; tag "basic"; ccdsid "CCDS50037.1"; havana_gene "OTTMUSG00000042163.1"; havana_transcript "OTTMUST00000110647.1";
chr17	HAVANA	exon	26066774	26066945	.	-	.	gene_id "ENSMUSG00000073434.13"; transcript_id "ENSMUST00000079461.15"; exon_number "69"; exon_id "ENSMUSE00001303404.2"; gene_type "protein_coding"; gene_name "Wdr90"; transcript_type "protein_coding"; transcript_name "Wdr90-201"; protein_id "ENSMUSP00000078426.9"; transcript_support_level "5"; mgi_id "MGI:1921267"; tag "basic"; ccdsid "CCDS50037.1"; havana_gene "OTTMUSG00000042163.1"; havana_transcript "OTTMUST00000110647.1";
chr17	HAVANA	CDS	26066774	26066945	.	-	.	gene_id "ENSMUSG00000073434.13"; transcript_id "ENSMUST00000079461.15"; exon_number "70"; exon_id "ENSMUSE00001303404.2"; gene_type "protein_coding"; gene_name "Wdr90"; transcript_type "protein_coding"; transcript_name "Wdr90-201"; protein_id "ENSMUSP00000078426.9"; transcript_support_level "5"; mgi_id "MGI:1921267"; tag "basic"; ccdsid "CCDS50037.1"; havana_gene "OTTMUSG00000042163.1"; havana_transcript "OTTMUST00000110647.1";
chr17	HAVANA	exon	26065498	26065620	.	-	.	gene_id "ENSMUSG00000073434.13"; transcript_id "ENSMUST00000079461.15"; exon_number "71"; exon_id "ENSMUSE00001297800.2"; gene_type "protein_coding"; gene_name "Wdr90"; transcript_type "protein_coding"; transcript_name "Wdr90-201"; protein_id "ENSMUSP00000078426.9"; transcript_support_level "5"; mgi_id "MGI:1921267"; tag "basic"; ccdsid "CCDS50037.1"; havana_gene "OTTMUSG00000042163.1"; havana_transcript "OTTMUST00000110647.1";
chr17	HAVANA	CDS	26065498	26065620	.	-	.	gene_id "ENSMUSG00000073434.13"; transcript_id "ENSMUST00000079461.15"; exon_number "72"; exon_id "ENSMUSE00001297800.2"; gene_type "protein_coding"; gene_name "Wdr90"; transcript_type "protein_coding"; transcript_name "Wdr90-201"; protein_id "ENSMUSP00000078426.9"; transcript_support_level "5"; mgi_id "MGI:1921267"; tag "basic"; ccdsid "CCDS50037.1"; havana_gene "OTTMUSG00000042163.1"; havana_transcript "OTTMUST00000110647.1";
chr17	HAVANA	exon	26065214	26065388	.	-	.	gene_id "ENSMUSG00000073434.13"; transcript_id "ENSMUST00000079461.15"; exon_number "73"; exon_id "ENSMUSE00001250356.2"; gene_type "protein_coding"; gene_name "Wdr90"; transcript_type "protein_coding"; transcript_name "Wdr90-201"; protein_id "ENSMUSP00000078426.9"; transcript_support_level "5"; mgi_id "MGI:1921267"; tag "basic"; ccdsid "CCDS50037.1"; havana_gene "OTTMUSG00000042163.1"; havana_transcript "OTTMUST00000110647.1";
chr17	HAVANA	CDS	26065214	26065388	.	-	.	gene_id "ENSMUSG00000073434.13"; transcript_id "ENSMUST00000079461.15"; exon_number "74"; exon_id "ENSMUSE00001250356.2"; gene_type "protein_coding"; gene_name "Wdr90"; transcript_type "protein_coding"; transcript_name "Wdr90-201"; protein_id "ENSMUSP00000078426.9"; transcript_support_level "5"; mgi_id "MGI:1921267"; tag "basic"; ccdsid "CCDS50037.1"; havana_gene "OTTMUSG00000042163.1"; havana_transcript "OTTMUST00000110647.1";
chr17	HAVANA	exon	26064973	26065103	.	-	.	gene_id "ENSMUSG00000073434.13"; transcript_id "ENSMUST00000079461.15"; exon_number "75"; exon_id "ENSMUSE00001311595.2"; gene_type "protein_coding"; gene_name "Wdr90"; transcript_type "protein_coding"; transcript_name "Wdr90-201"; protein_id "ENSMUSP00000078426.9"; transcript_support_level "5"; mgi_id "MGI:1921267"; tag "basic"; ccdsid "CCDS50037.1"; havana_gene "OTTMUSG00000042163.1"; havana_transcript "OTTMUST00000110647.1";
chr17	HAVANA	CDS	26064973	26065103	.	-	.	gene_id "ENSMUSG00000073434.13"; transcript_id "ENSMUST00000079461.15"; exon_number "76"; exon_id "ENSMUSE00001311595.2"; gene_type "protein_coding"; gene_name "Wdr90"; transcript_type "protein_coding"; transcript_name "Wdr90-201"; protein_id "ENSMUSP00000078426.9"; transcript_support_level "5"; mgi_id "MGI:1921267"; tag "basic"; ccdsid "CCDS50037.1"; havana_gene "OTTMUSG00000042163.1"; havana_transcript "OTTMUST00000110647.1";
chr17	HAVANA	exon	26064745	26064888	.	-	.	gene_id "ENSMUSG00000073434.13"; transcript_id "ENSMUST00000079461.15"; exon_number "77"; exon_id "ENSMUSE00001252677.2"; gene_type "protein_coding"; gene_name "Wdr90"; transcript_type "protein_coding"; transcript_name "Wdr90-201"; protein_id "ENSMUSP00000078426.9"; transcript_support_level "5"; mgi_id "MGI:1921267"; tag "basic"; ccdsid "CCDS50037.1"; havana_gene "OTTMUSG00000042163.1"; havana_transcript "OTTMUST00000110647.1";
chr17	HAVANA	CDS	26064745	26064888	.	-	.	gene_id "ENSMUSG00000073434.13"; transcript_id "ENSMUST00000079461.15"; exon_number "78"; exon_id "ENSMUSE00001252677.2"; gene_type "protein_coding"; gene_name "Wdr90"; transcript_type "protein_coding"; transcript_name "Wdr90-201"; protein_id "ENSMUSP00000078426.9"; transcript_support_level "5"; mgi_id "MGI:1921267"; tag "basic"; ccdsid "CCDS50037.1"; havana_gene "OTTMUSG00000042163.1"; havana_transcript "OTTMUST00000110647.1";
chr17	HAVANA	exon	26064553	26064672	.	-	.	gene_id "ENSMUSG00000073434.13"; transcript_id "ENSMUST00000079461.15"; exon_number "79"; exon_id "ENSMUSE00001287483.2"; gene_type "protein_coding"; gene_name "Wdr90"; transcript_type "protein_coding"; transcript_name "Wdr90-201"; protein_id "ENSMUSP00000078426.9"; transcript_support_level "5"; mgi_id "MGI:1921267"; tag "basic"; ccdsid "CCDS50037.1"; havana_gene "OTTMUSG00000042163.1"; havana_transcript "OTTMUST00000110647.1";
chr17	HAVANA	CDS	26064553	26064672	.	-	.	gene_id "ENSMUSG00000073434.13"; transcript_id "ENSMUST00000079461.15"; exon_number "80"; exon_id "ENSMUSE00001287483.2"; gene_type "protein_coding"; gene_name "Wdr90"; transcript_type "protein_coding"; transcript_name "Wdr90-201"; protein_id "ENSMUSP00000078426.9"; transcript_support_level "5"; mgi_id "MGI:1921267"; tag "basic"; ccdsid "CCDS50037.1"; havana_gene "OTTMUSG00000042163.1"; havana_transcript "OTTMUST00000110647.1";
chr17	HAVANA	exon	26064349	26064433	.	-	.	gene_id "ENSMUSG00000073434.13"; transcript_id "ENSMUST00000079461.15"; exon_number "81"; exon_id "ENSMUSE00001268205.2"; gene_type "protein_coding"; gene_name "Wdr90"; transcript_type "protein_coding"; transcript_name "Wdr90-201"; protein_id "ENSMUSP00000078426.9"; transcript_support_level "5"; mgi_id "MGI:1921267"; tag "basic"; ccdsid "CCDS50037.1"; havana_gene "OTTMUSG00000042163.1"; havana_transcript "OTTMUST00000110647.1";
chr17	HAVANA	CDS	26064349	26064433	.	-	.	gene_id "ENSMUSG00000073434.13"; transcript_id "ENSMUST00000079461.15"; exon_number "82"; exon_id "ENSMUSE00001268205.2"; gene_type "protein_coding"; gene_name "Wdr90"; transcript_type "protein_coding"; transcript_name "Wdr90-201"; protein_id "ENSMUSP00000078426.9"; transcript_support_level "5"; mgi_id "MGI:1921267"; tag "basic"; ccdsid "CCDS50037.1"; havana_gene "OTTMUSG00000042163.1"; havana_transcript "OTTMUST00000110647.1";
chr17	HAVANA	CDS	26064045	26064199	.	-	.	gene_id "ENSMUSG00000073434.13"; transcript_id "ENSMUST00000079461.15"; exon_number "83"; exon_id "chr17.1543";
chr17	HAVANA	stop_codon	26064042	26064044	.	-	.	gene_id "ENSMUSG00000073434.13"; transcript_id "ENSMUST00000079461.15"; exon_number "84"; exon_id "chr17.1544";
chr17	HAVANA	exon	26063745	26064199	.	-	.	gene_id "ENSMUSG00000073434.13"; transcript_id "ENSMUST00000079461.15"; exon_number "85"; exon_id "ENSMUSE00001258056.2"; gene_type "protein_coding"; gene_name "Wdr90"; transcript_type "protein_coding"; transcript_name "Wdr90-201"; protein_id "ENSMUSP00000078426.9"; transcript_support_level "5"; mgi_id "MGI:1921267"; tag "basic"; ccdsid "CCDS50037.1"; havana_gene "OTTMUSG00000042163.1"; havana_transcript "OTTMUST00000110647.1";
chr17	HAVANA	UTR	26063745	26064044	.	-	.	gene_id "ENSMUSG00000073434.13"; transcript_id "ENSMUST00000079461.15"; exon_number "86"; exon_id "1547";
chr17	HAVANA	gene	26082672	26087738	.	-	.	gene_id "ENSMUSG00000025732.7"; transcripts "1"; gene_type "protein_coding"; gene_name "Mcrip2"; mgi_id "MGI:1915491"; havana_gene "OTTMUSG00000073268.1";
chr17	HAVANA	transcript	26082672	26087708	.	-	.	gene_id "ENSMUSG00000025732.7"; transcript_id "ENSMUST00000237080.2"; exons "6"; gene_type "protein_coding"; gene_name "Mcrip2"; transcript_type "nonsense_mediated_decay"; transcript_name "Mcrip2-206"; protein_id "ENSMUSP00000157703.2"; mgi_id "MGI:1915491"; tag "RNA_Seq_supported_only"; havana_gene "OTTMUSG00000073268.1"; havana_transcript "OTTMUST00000177558.1";
chr17	HAVANA	UTR	26087651	26087708	.	-	.	gene_id "ENSMUSG00000025732.7"; transcript_id "ENSMUST00000237080.2"; exon_number "1"; exon_id "1548";
chr17	HAVANA	start_codon	26087648	26087650	.	-	.	gene_id "ENSMUSG00000025732.7"; transcript_id "ENSMUST00000237080.2"; exon_number "2"; exon_id "1549";
chr17	HAVANA	exon	26087599	26087708	.	-	.	gene_id "ENSMUSG00000025732.7"; transcript_id "ENSMUST00000237080.2"; exon_number "3"; exon_id "ENSMUSE00000372702.8"; gene_type "protein_coding"; gene_name "Mcrip2"; transcript_type "nonsense_mediated_decay"; transcript_name "Mcrip2-206"; protein_id "ENSMUSP00000157703.2"; mgi_id "MGI:1915491"; tag "RNA_Seq_supported_only"; havana_gene "OTTMUSG00000073268.1"; havana_transcript "OTTMUST00000177558.1";
chr17	HAVANA	CDS	26087599	26087650	.	-	.	gene_id "ENSMUSG00000025732.7"; transcript_id "ENSMUST00000237080.2"; exon_number "4"; exon_id "1550";
chr17	HAVANA	exon	26087388	26087517	.	-	.	gene_id "ENSMUSG00000025732.7"; transcript_id "ENSMUST00000237080.2"; exon_number "5"; exon_id "ENSMUSE00000152646.4"; gene_type "protein_coding"; gene_name "Mcrip2"; transcript_type "nonsense_mediated_decay"; transcript_name "Mcrip2-206"; protein_id "ENSMUSP00000157703.2"; mgi_id "MGI:1915491"; tag "RNA_Seq_supported_only"; havana_gene "OTTMUSG00000073268.1"; havana_transcript "OTTMUST00000177558.1";
chr17	HAVANA	CDS	26087388	26087517	.	-	.	gene_id "ENSMUSG00000025732.7"; transcript_id "ENSMUST00000237080.2"; exon_number "6"; exon_id "ENSMUSE00000152646.4"; gene_type "protein_coding"; gene_name "Mcrip2"; transcript_type "nonsense_mediated_decay"; transcript_name "Mcrip2-206"; protein_id "ENSMUSP00000157703.2"; mgi_id "MGI:1915491"; tag "RNA_Seq_supported_only"; havana_gene "OTTMUSG00000073268.1"; havana_transcript "OTTMUST00000177558.1";
chr17	HAVANA	CDS	26084629	26084641	.	-	.	gene_id "ENSMUSG00000025732.7"; transcript_id "ENSMUST00000237080.2"; exon_number "7"; exon_id "1551";
chr17	HAVANA	stop_codon	26084626	26084628	.	-	.	gene_id "ENSMUSG00000025732.7"; transcript_id "ENSMUST00000237080.2"; exon_number "8"; exon_id "1552";
chr17	HAVANA	exon	26084509	26084641	.	-	.	gene_id "ENSMUSG00000025732.7"; transcript_id "ENSMUST00000237080.2"; exon_number "9"; exon_id "ENSMUSE00001458704.2"; gene_type "protein_coding"; gene_name "Mcrip2"; transcript_type "nonsense_mediated_decay"; transcript_name "Mcrip2-206"; protein_id "ENSMUSP00000157703.2"; mgi_id "MGI:1915491"; tag "RNA_Seq_supported_only"; havana_gene "OTTMUSG00000073268.1"; havana_transcript "OTTMUST00000177558.1";
chr17	HAVANA	UTR	26084509	26084628	.	-	.	gene_id "ENSMUSG00000025732.7"; transcript_id "ENSMUST00000237080.2"; exon_number "10"; exon_id "1553";
chr17	HAVANA	exon	26083568	26083695	.	-	.	gene_id "ENSMUSG00000025732.7"; transcript_id "ENSMUST00000237080.2"; exon_number "11"; exon_id "ENSMUSE00001462680.2"; gene_type "protein_coding"; gene_name "Mcrip2"; transcript_type "nonsense_mediated_decay"; transcript_name "Mcrip2-206"; protein_id "ENSMUSP00000157703.2"; mgi_id "MGI:1915491"; tag "RNA_Seq_supported_only"; havana_gene "OTTMUSG00000073268.1"; havana_transcript "OTTMUST00000177558.1";
chr17	HAVANA	UTR	26083568	26083695	.	-	.	gene_id "ENSMUSG00000025732.7"; transcript_id "ENSMUST00000237080.2"; exon_number "12"; exon_id "ENSMUSE00001462680.2"; gene_type "protein_coding"; gene_name "Mcrip2"; transcript_type "nonsense_mediated_decay"; transcript_name "Mcrip2-206"; protein_id "ENSMUSP00000157703.2"; mgi_id "MGI:1915491"; tag "RNA_Seq_supported_only"; havana_gene "OTTMUSG00000073268.1"; havana_transcript "OTTMUST00000177558.1";
chr17	HAVANA	exon	26083225	26083326	.	-	.	gene_id "ENSMUSG00000025732.7"; transcript_id "ENSMUST00000237080.2"; exon_number "13"; exon_id "ENSMUSE00000152648.4"; gene_type "protein_coding"; gene_name "Mcrip2"; transcript_type "nonsense_mediated_decay"; transcript_name "Mcrip2-206"; protein_id "ENSMUSP00000157703.2"; mgi_id "MGI:1915491"; tag "RNA_Seq_supported_only"; havana_gene "OTTMUSG00000073268.1"; havana_transcript "OTTMUST00000177558.1";
chr17	HAVANA	UTR	26083225	26083326	.	-	.	gene_id "ENSMUSG00000025732.7"; transcript_id "ENSMUST00000237080.2"; exon_number "14"; exon_id "ENSMUSE00000152648.4"; gene_type "protein_coding"; gene_name "Mcrip2"; transcript_type "nonsense_mediated_decay"; transcript_name "Mcrip2-206"; protein_id "ENSMUSP00000157703.2"; mgi_id "MGI:1915491"; tag "RNA_Seq_supported_only"; havana_gene "OTTMUSG00000073268.1"; havana_transcript "OTTMUST00000177558.1";
chr17	HAVANA	exon	26082672	26083013	.	-	.	gene_id "ENSMUSG00000025732.7"; transcript_id "ENSMUST00000237080.2"; exon_number "15"; exon_id "ENSMUSE00000256255.4"; gene_type "protein_coding"; gene_name "Mcrip2"; transcript_type "nonsense_mediated_decay"; transcript_name "Mcrip2-206"; protein_id "ENSMUSP00000157703.2"; mgi_id "MGI:1915491"; tag "RNA_Seq_supported_only"; havana_gene "OTTMUSG00000073268.1"; havana_transcript "OTTMUST00000177558.1";
chr17	HAVANA	UTR	26082672	26083013	.	-	.	gene_id "ENSMUSG00000025732.7"; transcript_id "ENSMUST00000237080.2"; exon_number "16"; exon_id "ENSMUSE00000256255.4"; gene_type "protein_coding"; gene_name "Mcrip2"; transcript_type "nonsense_mediated_decay"; transcript_name "Mcrip2-206"; protein_id "ENSMUSP00000157703.2"; mgi_id "MGI:1915491"; tag "RNA_Seq_supported_only"; havana_gene "OTTMUSG00000073268.1"; havana_transcript "OTTMUST00000177558.1";
chr17	HAVANA	gene	26094048	26096143	.	+	.	gene_id "ENSMUSG00000025731.17"; transcripts "3"; gene_type "protein_coding"; gene_name "Mettl26"; mgi_id "MGI:1915597"; havana_gene "OTTMUSG00000035873.1";
chr17	HAVANA	transcript	26094048	26096143	.	+	.	gene_id "ENSMUSG00000025731.17"; transcript_id "ENSMUST00000026827.16"; exons "6"; gene_type "protein_coding"; gene_name "Mettl26"; transcript_type "protein_coding"; transcript_name "Mettl26-201"; protein_id "ENSMUSP00000026827.9"; transcript_support_level "1"; mgi_id "MGI:1915597"; tag "RNA_Seq_supported_partial"; ccdsid "CCDS28536.1"; havana_gene "OTTMUSG00000035873.1"; havana_transcript "OTTMUST00000091995.1";
chr17	HAVANA	UTR	26094048	26094503	.	+	.	gene_id "ENSMUSG00000025731.17"; transcript_id "ENSMUST00000026827.16"; exon_number "1"; exon_id "1554";
chr17	HAVANA	exon	26094048	26094700	.	+	.	gene_id "ENSMUSG00000025731.17"; transcript_id "ENSMUST00000026827.16"; exon_number "2"; exon_id "ENSMUSE00001457405.2"; gene_type "protein_coding"; gene_name "Mettl26"; transcript_type "protein_coding"; transcript_name "Mettl26-201"; protein_id "ENSMUSP00000026827.9"; transcript_support_level "1"; mgi_id "MGI:1915597"; tag "RNA_Seq_supported_partial"; ccdsid "CCDS28536.1"; havana_gene "OTTMUSG00000035873.1"; havana_transcript "OTTMUST00000091995.1";
chr17	HAVANA	start_codon	26094504	26094506	.	+	.	gene_id "ENSMUSG00000025731.17"; transcript_id "ENSMUST00000026827.16"; exon_number "3"; exon_id "1555";
chr17	HAVANA	CDS	26094504	26094700	.	+	.	gene_id "ENSMUSG00000025731.17"; transcript_id "ENSMUST00000026827.16"; exon_number "4"; exon_id "ENSMUSE00000880189.2"; gene_type "protein_coding"; gene_name "Mettl26"; transcript_type "protein_coding"; transcript_name "Mettl26-201"; protein_id "ENSMUSP00000026827.9"; transcript_support_level "1"; mgi_id "MGI:1915597"; tag "RNA_Seq_supported_partial"; ccdsid "CCDS28536.1"; havana_gene "OTTMUSG00000035873.1"; havana_transcript "OTTMUST00000091995.1";
chr17	HAVANA	CDS	26094934	26095096	.	+	.	gene_id "ENSMUSG00000025731.17"; transcript_id "ENSMUST00000026827.16"; exon_number "5"; exon_id "ENSMUSE00000256142.4"; gene_type "protein_coding"; gene_name "Mettl26"; transcript_type "protein_coding"; transcript_name "Mettl26-201"; protein_id "ENSMUSP00000026827.9"; transcript_support_level "1"; mgi_id "MGI:1915597"; tag "RNA_Seq_supported_partial"; ccdsid "CCDS28536.1"; havana_gene "OTTMUSG00000035873.1"; havana_transcript "OTTMUST00000091995.1";
chr17	HAVANA	exon	26094934	26095096	.	+	.	gene_id "ENSMUSG00000025731.17"; transcript_id "ENSMUST00000026827.16"; exon_number "6"; exon_id "ENSMUSE00000256142.4"; gene_type "protein_coding"; gene_name "Mettl26"; transcript_type "protein_coding"; transcript_name "Mettl26-201"; protein_id "ENSMUSP00000026827.9"; transcript_support_level "1"; mgi_id "MGI:1915597"; tag "RNA_Seq_supported_partial"; ccdsid "CCDS28536.1"; havana_gene "OTTMUSG00000035873.1"; havana_transcript "OTTMUST00000091995.1";
chr17	HAVANA	CDS	26095194	26095253	.	+	.	gene_id "ENSMUSG00000025731.17"; transcript_id "ENSMUST00000026827.16"; exon_number "7"; exon_id "ENSMUSE00001258310.2"; gene_type "protein_coding"; gene_name "Mettl26"; transcript_type "protein_coding"; transcript_name "Mettl26-201"; protein_id "ENSMUSP00000026827.9"; transcript_support_level "1"; mgi_id "MGI:1915597"; tag "RNA_Seq_supported_partial"; ccdsid "CCDS28536.1"; havana_gene "OTTMUSG00000035873.1"; havana_transcript "OTTMUST00000091995.1";
chr17	HAVANA	exon	26095194	26095253	.	+	.	gene_id "ENSMUSG00000025731.17"; transcript_id "ENSMUST00000026827.16"; exon_number "8"; exon_id "ENSMUSE00001258310.2"; gene_type "protein_coding"; gene_name "Mettl26"; transcript_type "protein_coding"; transcript_name "Mettl26-201"; protein_id "ENSMUSP00000026827.9"; transcript_support_level "1"; mgi_id "MGI:1915597"; tag "RNA_Seq_supported_partial"; ccdsid "CCDS28536.1"; havana_gene "OTTMUSG00000035873.1"; havana_transcript "OTTMUST00000091995.1";
chr17	HAVANA	CDS	26095469	26095536	.	+	.	gene_id "ENSMUSG00000025731.17"; transcript_id "ENSMUST00000026827.16"; exon_number "9"; exon_id "ENSMUSE00001293804.2"; gene_type "protein_coding"; gene_name "Mettl26"; transcript_type "protein_coding"; transcript_name "Mettl26-201"; protein_id "ENSMUSP00000026827.9"; transcript_support_level "1"; mgi_id "MGI:1915597"; tag "RNA_Seq_supported_partial"; ccdsid "CCDS28536.1"; havana_gene "OTTMUSG00000035873.1"; havana_transcript "OTTMUST00000091995.1";
chr17	HAVANA	exon	26095469	26095536	.	+	.	gene_id "ENSMUSG00000025731.17"; transcript_id "ENSMUST00000026827.16"; exon_number "10"; exon_id "ENSMUSE00001293804.2"; gene_type "protein_coding"; gene_name "Mettl26"; transcript_type "protein_coding"; transcript_name "Mettl26-201"; protein_id "ENSMUSP00000026827.9"; transcript_support_level "1"; mgi_id "MGI:1915597"; tag "RNA_Seq_supported_partial"; ccdsid "CCDS28536.1"; havana_gene "OTTMUSG00000035873.1"; havana_transcript "OTTMUST00000091995.1";
chr17	HAVANA	CDS	26095635	26095713	.	+	.	gene_id "ENSMUSG00000025731.17"; transcript_id "ENSMUST00000026827.16"; exon_number "11"; exon_id "ENSMUSE00000256064.4"; gene_type "protein_coding"; gene_name "Mettl26"; transcript_type "protein_coding"; transcript_name "Mettl26-201"; protein_id "ENSMUSP00000026827.9"; transcript_support_level "1"; mgi_id "MGI:1915597"; tag "RNA_Seq_supported_partial"; ccdsid "CCDS28536.1"; havana_gene "OTTMUSG00000035873.1"; havana_transcript "OTTMUST00000091995.1";
chr17	HAVANA	exon	26095635	26095713	.	+	.	gene_id "ENSMUSG00000025731.17"; transcript_id "ENSMUST00000026827.16"; exon_number "12"; exon_id "ENSMUSE00000256064.4"; gene_type "protein_coding"; gene_name "Mettl26"; transcript_type "protein_coding"; transcript_name "Mettl26-201"; protein_id "ENSMUSP00000026827.9"; transcript_support_level "1"; mgi_id "MGI:1915597"; tag "RNA_Seq_supported_partial"; ccdsid "CCDS28536.1"; havana_gene "OTTMUSG00000035873.1"; havana_transcript "OTTMUST00000091995.1";
chr17	HAVANA	CDS	26095924	26095968	.	+	.	gene_id "ENSMUSG00000025731.17"; transcript_id "ENSMUST00000026827.16"; exon_number "13"; exon_id "1556";
chr17	HAVANA	exon	26095924	26096143	.	+	.	gene_id "ENSMUSG00000025731.17"; transcript_id "ENSMUST00000026827.16"; exon_number "14"; exon_id "ENSMUSE00000256035.6"; gene_type "protein_coding"; gene_name "Mettl26"; transcript_type "protein_coding"; transcript_name "Mettl26-201"; protein_id "ENSMUSP00000026827.9"; transcript_support_level "1"; mgi_id "MGI:1915597"; tag "RNA_Seq_supported_partial"; ccdsid "CCDS28536.1"; havana_gene "OTTMUSG00000035873.1"; havana_transcript "OTTMUST00000091995.1";
chr17	HAVANA	stop_codon	26095969	26095971	.	+	.	gene_id "ENSMUSG00000025731.17"; transcript_id "ENSMUST00000026827.16"; exon_number "15"; exon_id "1557";
chr17	HAVANA	UTR	26095969	26096143	.	+	.	gene_id "ENSMUSG00000025731.17"; transcript_id "ENSMUST00000026827.16"; exon_number "16"; exon_id "1558";
chr17	HAVANA	transcript	26094475	26096143	.	+	.	gene_id "ENSMUSG00000025731.17"; transcript_id "ENSMUST00000169308.8"; exons "5"; gene_type "protein_coding"; gene_name "Mettl26"; transcript_type "protein_coding"; transcript_name "Mettl26-204"; protein_id "ENSMUSP00000126198.2"; transcript_support_level "2"; mgi_id "MGI:1915597"; tag "basic"; havana_gene "OTTMUSG00000035873.1"; havana_transcript "OTTMUST00000091996.1";
chr17	HAVANA	UTR	26094475	26094503	.	+	.	gene_id "ENSMUSG00000025731.17"; transcript_id "ENSMUST00000169308.8"; exon_number "1"; exon_id "1559";
chr17	HAVANA	exon	26094475	26094700	.	+	.	gene_id "ENSMUSG00000025731.17"; transcript_id "ENSMUST00000169308.8"; exon_number "2"; exon_id "ENSMUSE00000909873.2"; gene_type "protein_coding"; gene_name "Mettl26"; transcript_type "protein_coding"; transcript_name "Mettl26-204"; protein_id "ENSMUSP00000126198.2"; transcript_support_level "2"; mgi_id "MGI:1915597"; tag "basic"; havana_gene "OTTMUSG00000035873.1"; havana_transcript "OTTMUST00000091996.1";
chr17	HAVANA	start_codon	26094504	26094506	.	+	.	gene_id "ENSMUSG00000025731.17"; transcript_id "ENSMUST00000169308.8"; exon_number "3"; exon_id "chr17.1555";
chr17	HAVANA	CDS	26094504	26094700	.	+	.	gene_id "ENSMUSG00000025731.17"; transcript_id "ENSMUST00000169308.8"; exon_number "4"; exon_id "ENSMUSE00000880189.2"; gene_type "protein_coding"; gene_name "Mettl26"; transcript_type "protein_coding"; transcript_name "Mettl26-204"; protein_id "ENSMUSP00000126198.2"; transcript_support_level "2"; mgi_id "MGI:1915597"; tag "basic"; havana_gene "OTTMUSG00000035873.1"; havana_transcript "OTTMUST00000091996.1";
chr17	HAVANA	CDS	26094934	26095096	.	+	.	gene_id "ENSMUSG00000025731.17"; transcript_id "ENSMUST00000169308.8"; exon_number "5"; exon_id "ENSMUSE00000256142.4"; gene_type "protein_coding"; gene_name "Mettl26"; transcript_type "protein_coding"; transcript_name "Mettl26-204"; protein_id "ENSMUSP00000126198.2"; transcript_support_level "2"; mgi_id "MGI:1915597"; tag "basic"; havana_gene "OTTMUSG00000035873.1"; havana_transcript "OTTMUST00000091996.1";
chr17	HAVANA	exon	26094934	26095096	.	+	.	gene_id "ENSMUSG00000025731.17"; transcript_id "ENSMUST00000169308.8"; exon_number "6"; exon_id "ENSMUSE00000256142.4"; gene_type "protein_coding"; gene_name "Mettl26"; transcript_type "protein_coding"; transcript_name "Mettl26-204"; protein_id "ENSMUSP00000126198.2"; transcript_support_level "2"; mgi_id "MGI:1915597"; tag "basic"; havana_gene "OTTMUSG00000035873.1"; havana_transcript "OTTMUST00000091996.1";
chr17	HAVANA	CDS	26095194	26095253	.	+	.	gene_id "ENSMUSG00000025731.17"; transcript_id "ENSMUST00000169308.8"; exon_number "7"; exon_id "ENSMUSE00001258310.2"; gene_type "protein_coding"; gene_name "Mettl26"; transcript_type "protein_coding"; transcript_name "Mettl26-204"; protein_id "ENSMUSP00000126198.2"; transcript_support_level "2"; mgi_id "MGI:1915597"; tag "basic"; havana_gene "OTTMUSG00000035873.1"; havana_transcript "OTTMUST00000091996.1";
chr17	HAVANA	exon	26095194	26095253	.	+	.	gene_id "ENSMUSG00000025731.17"; transcript_id "ENSMUST00000169308.8"; exon_number "8"; exon_id "ENSMUSE00001258310.2"; gene_type "protein_coding"; gene_name "Mettl26"; transcript_type "protein_coding"; transcript_name "Mettl26-204"; protein_id "ENSMUSP00000126198.2"; transcript_support_level "2"; mgi_id "MGI:1915597"; tag "basic"; havana_gene "OTTMUSG00000035873.1"; havana_transcript "OTTMUST00000091996.1";
chr17	HAVANA	CDS	26095469	26095536	.	+	.	gene_id "ENSMUSG00000025731.17"; transcript_id "ENSMUST00000169308.8"; exon_number "9"; exon_id "ENSMUSE00001293804.2"; gene_type "protein_coding"; gene_name "Mettl26"; transcript_type "protein_coding"; transcript_name "Mettl26-204"; protein_id "ENSMUSP00000126198.2"; transcript_support_level "2"; mgi_id "MGI:1915597"; tag "basic"; havana_gene "OTTMUSG00000035873.1"; havana_transcript "OTTMUST00000091996.1";
chr17	HAVANA	exon	26095469	26095536	.	+	.	gene_id "ENSMUSG00000025731.17"; transcript_id "ENSMUST00000169308.8"; exon_number "10"; exon_id "ENSMUSE00001293804.2"; gene_type "protein_coding"; gene_name "Mettl26"; transcript_type "protein_coding"; transcript_name "Mettl26-204"; protein_id "ENSMUSP00000126198.2"; transcript_support_level "2"; mgi_id "MGI:1915597"; tag "basic"; havana_gene "OTTMUSG00000035873.1"; havana_transcript "OTTMUST00000091996.1";
chr17	HAVANA	CDS	26095635	26095749	.	+	.	gene_id "ENSMUSG00000025731.17"; transcript_id "ENSMUST00000169308.8"; exon_number "11"; exon_id "1560";
chr17	HAVANA	exon	26095635	26096143	.	+	.	gene_id "ENSMUSG00000025731.17"; transcript_id "ENSMUST00000169308.8"; exon_number "12"; exon_id "ENSMUSE00000895707.2"; gene_type "protein_coding"; gene_name "Mettl26"; transcript_type "protein_coding"; transcript_name "Mettl26-204"; protein_id "ENSMUSP00000126198.2"; transcript_support_level "2"; mgi_id "MGI:1915597"; tag "basic"; havana_gene "OTTMUSG00000035873.1"; havana_transcript "OTTMUST00000091996.1";
chr17	HAVANA	stop_codon	26095750	26095752	.	+	.	gene_id "ENSMUSG00000025731.17"; transcript_id "ENSMUST00000169308.8"; exon_number "13"; exon_id "1561";
chr17	HAVANA	UTR	26095750	26096143	.	+	.	gene_id "ENSMUSG00000025731.17"; transcript_id "ENSMUST00000169308.8"; exon_number "14"; exon_id "1562";
chr17	IsoQuant	transcript	26094449	26096133	.	+	.	gene_id "ENSMUSG00000025731.17"; transcript_id "transcript2693.chr17.nnic"; exons "1";
chr17	IsoQuant	exon	26094449	26096133	.	+	.	gene_id "ENSMUSG00000025731.17"; transcript_id "transcript2693.chr17.nnic"; exon_number "1"; exon_id "1563";
chr17	HAVANA	gene	26096602	26099832	.	-	.	gene_id "ENSMUSG00000071192.7"; transcripts "1"; gene_type "protein_coding"; gene_name "Wfikkn1"; mgi_id "MGI:2670967"; havana_gene "OTTMUSG00000042048.1";
chr17	HAVANA	transcript	26096602	26099832	.	-	.	gene_id "ENSMUSG00000071192.7"; transcript_id "ENSMUST00000176696.3"; exons "2"; gene_type "protein_coding"; gene_name "Wfikkn1"; transcript_type "protein_coding"; transcript_name "Wfikkn1-202"; protein_id "ENSMUSP00000135083.3"; transcript_support_level "3"; mgi_id "MGI:2670967"; tag "basic"; ccdsid "CCDS50038.1"; havana_gene "OTTMUSG00000042048.1"; havana_transcript "OTTMUST00000110256.1";
chr17	HAVANA	UTR	26099018	26099832	.	-	.	gene_id "ENSMUSG00000071192.7"; transcript_id "ENSMUST00000176696.3"; exon_number "1"; exon_id "1564";
chr17	HAVANA	start_codon	26099015	26099017	.	-	.	gene_id "ENSMUSG00000071192.7"; transcript_id "ENSMUST00000176696.3"; exon_number "2"; exon_id "1565";
chr17	HAVANA	exon	26098838	26099832	.	-	.	gene_id "ENSMUSG00000071192.7"; transcript_id "ENSMUST00000176696.3"; exon_number "3"; exon_id "ENSMUSE00000897148.4"; gene_type "protein_coding"; gene_name "Wfikkn1"; transcript_type "protein_coding"; transcript_name "Wfikkn1-202"; protein_id "ENSMUSP00000135083.3"; transcript_support_level "3"; mgi_id "MGI:2670967"; tag "basic"; ccdsid "CCDS50038.1"; havana_gene "OTTMUSG00000042048.1"; havana_transcript "OTTMUST00000110256.1";
chr17	HAVANA	CDS	26098838	26099017	.	-	.	gene_id "ENSMUSG00000071192.7"; transcript_id "ENSMUST00000176696.3"; exon_number "4"; exon_id "1566";
chr17	HAVANA	CDS	26096667	26098142	.	-	.	gene_id "ENSMUSG00000071192.7"; transcript_id "ENSMUST00000176696.3"; exon_number "5"; exon_id "1567";
chr17	HAVANA	stop_codon	26096664	26096666	.	-	.	gene_id "ENSMUSG00000071192.7"; transcript_id "ENSMUST00000176696.3"; exon_number "6"; exon_id "1568";
chr17	HAVANA	exon	26096602	26098142	.	-	.	gene_id "ENSMUSG00000071192.7"; transcript_id "ENSMUST00000176696.3"; exon_number "7"; exon_id "ENSMUSE00000951482.3"; gene_type "protein_coding"; gene_name "Wfikkn1"; transcript_type "protein_coding"; transcript_name "Wfikkn1-202"; protein_id "ENSMUSP00000135083.3"; transcript_support_level "3"; mgi_id "MGI:2670967"; tag "basic"; ccdsid "CCDS50038.1"; havana_gene "OTTMUSG00000042048.1"; havana_transcript "OTTMUST00000110256.1";
chr17	HAVANA	UTR	26096602	26096666	.	-	.	gene_id "ENSMUSG00000071192.7"; transcript_id "ENSMUST00000176696.3"; exon_number "8"; exon_id "1569";
chr17	HAVANA	gene	26101088	26138701	.	-	.	gene_id "ENSMUSG00000025730.16"; transcripts "2"; gene_type "protein_coding"; gene_name "Rab40c"; mgi_id "MGI:2183454"; havana_gene "OTTMUSG00000035874.1";
chr17	ENSEMBL	transcript	26101088	26138688	.	-	.	gene_id "ENSMUSG00000025730.16"; transcript_id "ENSMUST00000026826.14"; exons "7"; gene_type "protein_coding"; gene_name "Rab40c"; transcript_type "protein_coding"; transcript_name "Rab40c-201"; protein_id "ENSMUSP00000026826.8"; transcript_support_level "1"; mgi_id "MGI:2183454"; tag "basic"; ccdsid "CCDS28537.1"; havana_gene "OTTMUSG00000035874.1";
chr17	ENSEMBL	exon	26138626	26138688	.	-	.	gene_id "ENSMUSG00000025730.16"; transcript_id "ENSMUST00000026826.14"; exon_number "1"; exon_id "ENSMUSE00000911658.2"; gene_type "protein_coding"; gene_name "Rab40c"; transcript_type "protein_coding"; transcript_name "Rab40c-201"; protein_id "ENSMUSP00000026826.8"; transcript_support_level "1"; mgi_id "MGI:2183454"; tag "basic"; ccdsid "CCDS28537.1"; havana_gene "OTTMUSG00000035874.1";
chr17	ENSEMBL	UTR	26138626	26138688	.	-	.	gene_id "ENSMUSG00000025730.16"; transcript_id "ENSMUST00000026826.14"; exon_number "2"; exon_id "ENSMUSE00000911658.2"; gene_type "protein_coding"; gene_name "Rab40c"; transcript_type "protein_coding"; transcript_name "Rab40c-201"; protein_id "ENSMUSP00000026826.8"; transcript_support_level "1"; mgi_id "MGI:2183454"; tag "basic"; ccdsid "CCDS28537.1"; havana_gene "OTTMUSG00000035874.1";
chr17	ENSEMBL	UTR	26138481	26138523	.	-	.	gene_id "ENSMUSG00000025730.16"; transcript_id "ENSMUST00000026826.14"; exon_number "3"; exon_id "1570";
chr17	ENSEMBL	start_codon	26138478	26138480	.	-	.	gene_id "ENSMUSG00000025730.16"; transcript_id "ENSMUST00000026826.14"; exon_number "4"; exon_id "1571";
chr17	ENSEMBL	exon	26138339	26138523	.	-	.	gene_id "ENSMUSG00000025730.16"; transcript_id "ENSMUST00000026826.14"; exon_number "5"; exon_id "ENSMUSE00000360913.4"; gene_type "protein_coding"; gene_name "Rab40c"; transcript_type "protein_coding"; transcript_name "Rab40c-201"; protein_id "ENSMUSP00000026826.8"; transcript_support_level "1"; mgi_id "MGI:2183454"; tag "basic"; ccdsid "CCDS28537.1"; havana_gene "OTTMUSG00000035874.1";
chr17	ENSEMBL	CDS	26138339	26138480	.	-	.	gene_id "ENSMUSG00000025730.16"; transcript_id "ENSMUST00000026826.14"; exon_number "6"; exon_id "ENSMUSE00000886011.2"; gene_type "protein_coding"; gene_name "Rab40c"; transcript_type "protein_coding"; transcript_name "Rab40c-201"; protein_id "ENSMUSP00000026826.8"; transcript_support_level "1"; mgi_id "MGI:2183454"; tag "basic"; ccdsid "CCDS28537.1"; havana_gene "OTTMUSG00000035874.1";
chr17	ENSEMBL	exon	26110260	26110320	.	-	.	gene_id "ENSMUSG00000025730.16"; transcript_id "ENSMUST00000026826.14"; exon_number "7"; exon_id "ENSMUSE00001284789.2"; gene_type "protein_coding"; gene_name "Rab40c"; transcript_type "protein_coding"; transcript_name "Rab40c-201"; protein_id "ENSMUSP00000026826.8"; transcript_support_level "1"; mgi_id "MGI:2183454"; tag "basic"; ccdsid "CCDS28537.1"; havana_gene "OTTMUSG00000035874.1";
chr17	ENSEMBL	CDS	26110260	26110320	.	-	.	gene_id "ENSMUSG00000025730.16"; transcript_id "ENSMUST00000026826.14"; exon_number "8"; exon_id "ENSMUSE00001284789.2"; gene_type "protein_coding"; gene_name "Rab40c"; transcript_type "protein_coding"; transcript_name "Rab40c-201"; protein_id "ENSMUSP00000026826.8"; transcript_support_level "1"; mgi_id "MGI:2183454"; tag "basic"; ccdsid "CCDS28537.1"; havana_gene "OTTMUSG00000035874.1";
chr17	ENSEMBL	exon	26109612	26109672	.	-	.	gene_id "ENSMUSG00000025730.16"; transcript_id "ENSMUST00000026826.14"; exon_number "9"; exon_id "ENSMUSE00001212595.2"; gene_type "protein_coding"; gene_name "Rab40c"; transcript_type "protein_coding"; transcript_name "Rab40c-201"; protein_id "ENSMUSP00000026826.8"; transcript_support_level "1"; mgi_id "MGI:2183454"; tag "basic"; ccdsid "CCDS28537.1"; havana_gene "OTTMUSG00000035874.1";
chr17	ENSEMBL	CDS	26109612	26109672	.	-	.	gene_id "ENSMUSG00000025730.16"; transcript_id "ENSMUST00000026826.14"; exon_number "10"; exon_id "ENSMUSE00001212595.2"; gene_type "protein_coding"; gene_name "Rab40c"; transcript_type "protein_coding"; transcript_name "Rab40c-201"; protein_id "ENSMUSP00000026826.8"; transcript_support_level "1"; mgi_id "MGI:2183454"; tag "basic"; ccdsid "CCDS28537.1"; havana_gene "OTTMUSG00000035874.1";
chr17	ENSEMBL	exon	26104049	26104126	.	-	.	gene_id "ENSMUSG00000025730.16"; transcript_id "ENSMUST00000026826.14"; exon_number "11"; exon_id "ENSMUSE00001267311.2"; gene_type "protein_coding"; gene_name "Rab40c"; transcript_type "protein_coding"; transcript_name "Rab40c-201"; protein_id "ENSMUSP00000026826.8"; transcript_support_level "1"; mgi_id "MGI:2183454"; tag "basic"; ccdsid "CCDS28537.1"; havana_gene "OTTMUSG00000035874.1";
chr17	ENSEMBL	CDS	26104049	26104126	.	-	.	gene_id "ENSMUSG00000025730.16"; transcript_id "ENSMUST00000026826.14"; exon_number "12"; exon_id "ENSMUSE00001267311.2"; gene_type "protein_coding"; gene_name "Rab40c"; transcript_type "protein_coding"; transcript_name "Rab40c-201"; protein_id "ENSMUSP00000026826.8"; transcript_support_level "1"; mgi_id "MGI:2183454"; tag "basic"; ccdsid "CCDS28537.1"; havana_gene "OTTMUSG00000035874.1";
chr17	ENSEMBL	exon	26103554	26103776	.	-	.	gene_id "ENSMUSG00000025730.16"; transcript_id "ENSMUST00000026826.14"; exon_number "13"; exon_id "ENSMUSE00001206643.2"; gene_type "protein_coding"; gene_name "Rab40c"; transcript_type "protein_coding"; transcript_name "Rab40c-201"; protein_id "ENSMUSP00000026826.8"; transcript_support_level "1"; mgi_id "MGI:2183454"; tag "basic"; ccdsid "CCDS28537.1"; havana_gene "OTTMUSG00000035874.1";
chr17	ENSEMBL	CDS	26103554	26103776	.	-	.	gene_id "ENSMUSG00000025730.16"; transcript_id "ENSMUST00000026826.14"; exon_number "14"; exon_id "ENSMUSE00001206643.2"; gene_type "protein_coding"; gene_name "Rab40c"; transcript_type "protein_coding"; transcript_name "Rab40c-201"; protein_id "ENSMUSP00000026826.8"; transcript_support_level "1"; mgi_id "MGI:2183454"; tag "basic"; ccdsid "CCDS28537.1"; havana_gene "OTTMUSG00000035874.1";
chr17	ENSEMBL	CDS	26102605	26102882	.	-	.	gene_id "ENSMUSG00000025730.16"; transcript_id "ENSMUST00000026826.14"; exon_number "15"; exon_id "1572";
chr17	ENSEMBL	stop_codon	26102602	26102604	.	-	.	gene_id "ENSMUSG00000025730.16"; transcript_id "ENSMUST00000026826.14"; exon_number "16"; exon_id "1573";
chr17	ENSEMBL	exon	26101088	26102882	.	-	.	gene_id "ENSMUSG00000025730.16"; transcript_id "ENSMUST00000026826.14"; exon_number "17"; exon_id "ENSMUSE00001282021.2"; gene_type "protein_coding"; gene_name "Rab40c"; transcript_type "protein_coding"; transcript_name "Rab40c-201"; protein_id "ENSMUSP00000026826.8"; transcript_support_level "1"; mgi_id "MGI:2183454"; tag "basic"; ccdsid "CCDS28537.1"; havana_gene "OTTMUSG00000035874.1";
chr17	ENSEMBL	UTR	26101088	26102604	.	-	.	gene_id "ENSMUSG00000025730.16"; transcript_id "ENSMUST00000026826.14"; exon_number "18"; exon_id "1574";
chr17	HAVANA	transcript	26101088	26138626	.	-	.	gene_id "ENSMUSG00000025730.16"; transcript_id "ENSMUST00000167626.8"; exons "6"; gene_type "protein_coding"; gene_name "Rab40c"; transcript_type "protein_coding"; transcript_name "Rab40c-207"; protein_id "ENSMUSP00000127546.2"; transcript_support_level "1"; mgi_id "MGI:2183454"; tag "basic"; ccdsid "CCDS28537.1"; havana_gene "OTTMUSG00000035874.1"; havana_transcript "OTTMUST00000091963.1";
chr17	HAVANA	UTR	26138481	26138626	.	-	.	gene_id "ENSMUSG00000025730.16"; transcript_id "ENSMUST00000167626.8"; exon_number "1"; exon_id "1575";
chr17	HAVANA	start_codon	26138478	26138480	.	-	.	gene_id "ENSMUSG00000025730.16"; transcript_id "ENSMUST00000167626.8"; exon_number "2"; exon_id "chr17.1571";
chr17	HAVANA	exon	26138339	26138626	.	-	.	gene_id "ENSMUSG00000025730.16"; transcript_id "ENSMUST00000167626.8"; exon_number "3"; exon_id "ENSMUSE00000873172.2"; gene_type "protein_coding"; gene_name "Rab40c"; transcript_type "protein_coding"; transcript_name "Rab40c-207"; protein_id "ENSMUSP00000127546.2"; transcript_support_level "1"; mgi_id "MGI:2183454"; tag "basic"; ccdsid "CCDS28537.1"; havana_gene "OTTMUSG00000035874.1"; havana_transcript "OTTMUST00000091963.1";
chr17	HAVANA	CDS	26138339	26138480	.	-	.	gene_id "ENSMUSG00000025730.16"; transcript_id "ENSMUST00000167626.8"; exon_number "4"; exon_id "ENSMUSE00000886011.2"; gene_type "protein_coding"; gene_name "Rab40c"; transcript_type "protein_coding"; transcript_name "Rab40c-207"; protein_id "ENSMUSP00000127546.2"; transcript_support_level "1"; mgi_id "MGI:2183454"; tag "basic"; ccdsid "CCDS28537.1"; havana_gene "OTTMUSG00000035874.1"; havana_transcript "OTTMUST00000091963.1";
chr17	HAVANA	exon	26110260	26110320	.	-	.	gene_id "ENSMUSG00000025730.16"; transcript_id "ENSMUST00000167626.8"; exon_number "5"; exon_id "ENSMUSE00001284789.2"; gene_type "protein_coding"; gene_name "Rab40c"; transcript_type "protein_coding"; transcript_name "Rab40c-207"; protein_id "ENSMUSP00000127546.2"; transcript_support_level "1"; mgi_id "MGI:2183454"; tag "basic"; ccdsid "CCDS28537.1"; havana_gene "OTTMUSG00000035874.1"; havana_transcript "OTTMUST00000091963.1";
chr17	HAVANA	CDS	26110260	26110320	.	-	.	gene_id "ENSMUSG00000025730.16"; transcript_id "ENSMUST00000167626.8"; exon_number "6"; exon_id "ENSMUSE00001284789.2"; gene_type "protein_coding"; gene_name "Rab40c"; transcript_type "protein_coding"; transcript_name "Rab40c-207"; protein_id "ENSMUSP00000127546.2"; transcript_support_level "1"; mgi_id "MGI:2183454"; tag "basic"; ccdsid "CCDS28537.1"; havana_gene "OTTMUSG00000035874.1"; havana_transcript "OTTMUST00000091963.1";
chr17	HAVANA	exon	26109612	26109672	.	-	.	gene_id "ENSMUSG00000025730.16"; transcript_id "ENSMUST00000167626.8"; exon_number "7"; exon_id "ENSMUSE00001212595.2"; gene_type "protein_coding"; gene_name "Rab40c"; transcript_type "protein_coding"; transcript_name "Rab40c-207"; protein_id "ENSMUSP00000127546.2"; transcript_support_level "1"; mgi_id "MGI:2183454"; tag "basic"; ccdsid "CCDS28537.1"; havana_gene "OTTMUSG00000035874.1"; havana_transcript "OTTMUST00000091963.1";
chr17	HAVANA	CDS	26109612	26109672	.	-	.	gene_id "ENSMUSG00000025730.16"; transcript_id "ENSMUST00000167626.8"; exon_number "8"; exon_id "ENSMUSE00001212595.2"; gene_type "protein_coding"; gene_name "Rab40c"; transcript_type "protein_coding"; transcript_name "Rab40c-207"; protein_id "ENSMUSP00000127546.2"; transcript_support_level "1"; mgi_id "MGI:2183454"; tag "basic"; ccdsid "CCDS28537.1"; havana_gene "OTTMUSG00000035874.1"; havana_transcript "OTTMUST00000091963.1";
chr17	HAVANA	exon	26104049	26104126	.	-	.	gene_id "ENSMUSG00000025730.16"; transcript_id "ENSMUST00000167626.8"; exon_number "9"; exon_id "ENSMUSE00001267311.2"; gene_type "protein_coding"; gene_name "Rab40c"; transcript_type "protein_coding"; transcript_name "Rab40c-207"; protein_id "ENSMUSP00000127546.2"; transcript_support_level "1"; mgi_id "MGI:2183454"; tag "basic"; ccdsid "CCDS28537.1"; havana_gene "OTTMUSG00000035874.1"; havana_transcript "OTTMUST00000091963.1";
chr17	HAVANA	CDS	26104049	26104126	.	-	.	gene_id "ENSMUSG00000025730.16"; transcript_id "ENSMUST00000167626.8"; exon_number "10"; exon_id "ENSMUSE00001267311.2"; gene_type "protein_coding"; gene_name "Rab40c"; transcript_type "protein_coding"; transcript_name "Rab40c-207"; protein_id "ENSMUSP00000127546.2"; transcript_support_level "1"; mgi_id "MGI:2183454"; tag "basic"; ccdsid "CCDS28537.1"; havana_gene "OTTMUSG00000035874.1"; havana_transcript "OTTMUST00000091963.1";
chr17	HAVANA	exon	26103554	26103776	.	-	.	gene_id "ENSMUSG00000025730.16"; transcript_id "ENSMUST00000167626.8"; exon_number "11"; exon_id "ENSMUSE00001206643.2"; gene_type "protein_coding"; gene_name "Rab40c"; transcript_type "protein_coding"; transcript_name "Rab40c-207"; protein_id "ENSMUSP00000127546.2"; transcript_support_level "1"; mgi_id "MGI:2183454"; tag "basic"; ccdsid "CCDS28537.1"; havana_gene "OTTMUSG00000035874.1"; havana_transcript "OTTMUST00000091963.1";
chr17	HAVANA	CDS	26103554	26103776	.	-	.	gene_id "ENSMUSG00000025730.16"; transcript_id "ENSMUST00000167626.8"; exon_number "12"; exon_id "ENSMUSE00001206643.2"; gene_type "protein_coding"; gene_name "Rab40c"; transcript_type "protein_coding"; transcript_name "Rab40c-207"; protein_id "ENSMUSP00000127546.2"; transcript_support_level "1"; mgi_id "MGI:2183454"; tag "basic"; ccdsid "CCDS28537.1"; havana_gene "OTTMUSG00000035874.1"; havana_transcript "OTTMUST00000091963.1";
chr17	HAVANA	CDS	26102605	26102882	.	-	.	gene_id "ENSMUSG00000025730.16"; transcript_id "ENSMUST00000167626.8"; exon_number "13"; exon_id "chr17.1572";
chr17	HAVANA	stop_codon	26102602	26102604	.	-	.	gene_id "ENSMUSG00000025730.16"; transcript_id "ENSMUST00000167626.8"; exon_number "14"; exon_id "chr17.1573";
chr17	HAVANA	exon	26101088	26102882	.	-	.	gene_id "ENSMUSG00000025730.16"; transcript_id "ENSMUST00000167626.8"; exon_number "15"; exon_id "ENSMUSE00001282021.2"; gene_type "protein_coding"; gene_name "Rab40c"; transcript_type "protein_coding"; transcript_name "Rab40c-207"; protein_id "ENSMUSP00000127546.2"; transcript_support_level "1"; mgi_id "MGI:2183454"; tag "basic"; ccdsid "CCDS28537.1"; havana_gene "OTTMUSG00000035874.1"; havana_transcript "OTTMUST00000091963.1";
chr17	HAVANA	UTR	26101088	26102604	.	-	.	gene_id "ENSMUSG00000025730.16"; transcript_id "ENSMUST00000167626.8"; exon_number "16"; exon_id "chr17.1574";
chr17	HAVANA	gene	26145395	26163910	.	-	.	gene_id "ENSMUSG00000025728.17"; transcripts "7"; gene_type "protein_coding"; gene_name "Pigq"; mgi_id "MGI:1333114"; tag "overlapping_locus"; havana_gene "OTTMUSG00000033060.1";
chr17	HAVANA	transcript	26145401	26161797	.	-	.	gene_id "ENSMUSG00000025728.17"; transcript_id "ENSMUST00000208043.2"; exons "11"; gene_type "protein_coding"; gene_name "Pigq"; transcript_type "protein_coding"; transcript_name "Pigq-218"; protein_id "ENSMUSP00000146704.2"; transcript_support_level "5"; mgi_id "MGI:1333114"; tag "alternative_5_UTR"; ccdsid "CCDS28538.1"; havana_gene "OTTMUSG00000033060.1"; havana_transcript "OTTMUST00000145040.1";
chr17	HAVANA	exon	26161744	26161797	.	-	.	gene_id "ENSMUSG00000025728.17"; transcript_id "ENSMUST00000208043.2"; exon_number "1"; exon_id "ENSMUSE00001380108.2"; gene_type "protein_coding"; gene_name "Pigq"; transcript_type "protein_coding"; transcript_name "Pigq-218"; protein_id "ENSMUSP00000146704.2"; transcript_support_level "5"; mgi_id "MGI:1333114"; tag "alternative_5_UTR"; ccdsid "CCDS28538.1"; havana_gene "OTTMUSG00000033060.1"; havana_transcript "OTTMUST00000145040.1";
chr17	HAVANA	UTR	26161744	26161797	.	-	.	gene_id "ENSMUSG00000025728.17"; transcript_id "ENSMUST00000208043.2"; exon_number "2"; exon_id "ENSMUSE00001380108.2"; gene_type "protein_coding"; gene_name "Pigq"; transcript_type "protein_coding"; transcript_name "Pigq-218"; protein_id "ENSMUSP00000146704.2"; transcript_support_level "5"; mgi_id "MGI:1333114"; tag "alternative_5_UTR"; ccdsid "CCDS28538.1"; havana_gene "OTTMUSG00000033060.1"; havana_transcript "OTTMUST00000145040.1";
chr17	HAVANA	UTR	26156427	26156436	.	-	.	gene_id "ENSMUSG00000025728.17"; transcript_id "ENSMUST00000208043.2"; exon_number "3"; exon_id "1576";
chr17	HAVANA	start_codon	26156424	26156426	.	-	.	gene_id "ENSMUSG00000025728.17"; transcript_id "ENSMUST00000208043.2"; exon_number "4"; exon_id "1577";
chr17	HAVANA	exon	26155738	26156436	.	-	.	gene_id "ENSMUSG00000025728.17"; transcript_id "ENSMUST00000208043.2"; exon_number "5"; exon_id "ENSMUSE00001233348.2"; gene_type "protein_coding"; gene_name "Pigq"; transcript_type "protein_coding"; transcript_name "Pigq-218"; protein_id "ENSMUSP00000146704.2"; transcript_support_level "5"; mgi_id "MGI:1333114"; tag "alternative_5_UTR"; ccdsid "CCDS28538.1"; havana_gene "OTTMUSG00000033060.1"; havana_transcript "OTTMUST00000145040.1";
chr17	HAVANA	CDS	26155738	26156426	.	-	.	gene_id "ENSMUSG00000025728.17"; transcript_id "ENSMUST00000208043.2"; exon_number "6"; exon_id "1578";
chr17	HAVANA	exon	26153977	26154108	.	-	.	gene_id "ENSMUSG00000025728.17"; transcript_id "ENSMUST00000208043.2"; exon_number "7"; exon_id "ENSMUSE00001256299.2"; gene_type "protein_coding"; gene_name "Pigq"; transcript_type "protein_coding"; transcript_name "Pigq-218"; protein_id "ENSMUSP00000146704.2"; transcript_support_level "5"; mgi_id "MGI:1333114"; tag "alternative_5_UTR"; ccdsid "CCDS28538.1"; havana_gene "OTTMUSG00000033060.1"; havana_transcript "OTTMUST00000145040.1";
chr17	HAVANA	CDS	26153977	26154108	.	-	.	gene_id "ENSMUSG00000025728.17"; transcript_id "ENSMUST00000208043.2"; exon_number "8"; exon_id "ENSMUSE00001256299.2"; gene_type "protein_coding"; gene_name "Pigq"; transcript_type "protein_coding"; transcript_name "Pigq-218"; protein_id "ENSMUSP00000146704.2"; transcript_support_level "5"; mgi_id "MGI:1333114"; tag "alternative_5_UTR"; ccdsid "CCDS28538.1"; havana_gene "OTTMUSG00000033060.1"; havana_transcript "OTTMUST00000145040.1";
chr17	HAVANA	exon	26153732	26153852	.	-	.	gene_id "ENSMUSG00000025728.17"; transcript_id "ENSMUST00000208043.2"; exon_number "9"; exon_id "ENSMUSE00001209898.2"; gene_type "protein_coding"; gene_name "Pigq"; transcript_type "protein_coding"; transcript_name "Pigq-218"; protein_id "ENSMUSP00000146704.2"; transcript_support_level "5"; mgi_id "MGI:1333114"; tag "alternative_5_UTR"; ccdsid "CCDS28538.1"; havana_gene "OTTMUSG00000033060.1"; havana_transcript "OTTMUST00000145040.1";
chr17	HAVANA	CDS	26153732	26153852	.	-	.	gene_id "ENSMUSG00000025728.17"; transcript_id "ENSMUST00000208043.2"; exon_number "10"; exon_id "ENSMUSE00001209898.2"; gene_type "protein_coding"; gene_name "Pigq"; transcript_type "protein_coding"; transcript_name "Pigq-218"; protein_id "ENSMUSP00000146704.2"; transcript_support_level "5"; mgi_id "MGI:1333114"; tag "alternative_5_UTR"; ccdsid "CCDS28538.1"; havana_gene "OTTMUSG00000033060.1"; havana_transcript "OTTMUST00000145040.1";
chr17	HAVANA	exon	26151079	26151205	.	-	.	gene_id "ENSMUSG00000025728.17"; transcript_id "ENSMUST00000208043.2"; exon_number "11"; exon_id "ENSMUSE00000152631.4"; gene_type "protein_coding"; gene_name "Pigq"; transcript_type "protein_coding"; transcript_name "Pigq-218"; protein_id "ENSMUSP00000146704.2"; transcript_support_level "5"; mgi_id "MGI:1333114"; tag "alternative_5_UTR"; ccdsid "CCDS28538.1"; havana_gene "OTTMUSG00000033060.1"; havana_transcript "OTTMUST00000145040.1";
chr17	HAVANA	CDS	26151079	26151205	.	-	.	gene_id "ENSMUSG00000025728.17"; transcript_id "ENSMUST00000208043.2"; exon_number "12"; exon_id "ENSMUSE00000152631.4"; gene_type "protein_coding"; gene_name "Pigq"; transcript_type "protein_coding"; transcript_name "Pigq-218"; protein_id "ENSMUSP00000146704.2"; transcript_support_level "5"; mgi_id "MGI:1333114"; tag "alternative_5_UTR"; ccdsid "CCDS28538.1"; havana_gene "OTTMUSG00000033060.1"; havana_transcript "OTTMUST00000145040.1";
chr17	HAVANA	exon	26150648	26150801	.	-	.	gene_id "ENSMUSG00000025728.17"; transcript_id "ENSMUST00000208043.2"; exon_number "13"; exon_id "ENSMUSE00001379077.2"; gene_type "protein_coding"; gene_name "Pigq"; transcript_type "protein_coding"; transcript_name "Pigq-218"; protein_id "ENSMUSP00000146704.2"; transcript_support_level "5"; mgi_id "MGI:1333114"; tag "alternative_5_UTR"; ccdsid "CCDS28538.1"; havana_gene "OTTMUSG00000033060.1"; havana_transcript "OTTMUST00000145040.1";
chr17	HAVANA	CDS	26150648	26150801	.	-	.	gene_id "ENSMUSG00000025728.17"; transcript_id "ENSMUST00000208043.2"; exon_number "14"; exon_id "ENSMUSE00001379077.2"; gene_type "protein_coding"; gene_name "Pigq"; transcript_type "protein_coding"; transcript_name "Pigq-218"; protein_id "ENSMUSP00000146704.2"; transcript_support_level "5"; mgi_id "MGI:1333114"; tag "alternative_5_UTR"; ccdsid "CCDS28538.1"; havana_gene "OTTMUSG00000033060.1"; havana_transcript "OTTMUST00000145040.1";
chr17	HAVANA	exon	26150436	26150547	.	-	.	gene_id "ENSMUSG00000025728.17"; transcript_id "ENSMUST00000208043.2"; exon_number "15"; exon_id "ENSMUSE00001208839.2"; gene_type "protein_coding"; gene_name "Pigq"; transcript_type "protein_coding"; transcript_name "Pigq-218"; protein_id "ENSMUSP00000146704.2"; transcript_support_level "5"; mgi_id "MGI:1333114"; tag "alternative_5_UTR"; ccdsid "CCDS28538.1"; havana_gene "OTTMUSG00000033060.1"; havana_transcript "OTTMUST00000145040.1";
chr17	HAVANA	CDS	26150436	26150547	.	-	.	gene_id "ENSMUSG00000025728.17"; transcript_id "ENSMUST00000208043.2"; exon_number "16"; exon_id "ENSMUSE00001208839.2"; gene_type "protein_coding"; gene_name "Pigq"; transcript_type "protein_coding"; transcript_name "Pigq-218"; protein_id "ENSMUSP00000146704.2"; transcript_support_level "5"; mgi_id "MGI:1333114"; tag "alternative_5_UTR"; ccdsid "CCDS28538.1"; havana_gene "OTTMUSG00000033060.1"; havana_transcript "OTTMUST00000145040.1";
chr17	HAVANA	exon	26149932	26150012	.	-	.	gene_id "ENSMUSG00000025728.17"; transcript_id "ENSMUST00000208043.2"; exon_number "17"; exon_id "ENSMUSE00001284464.2"; gene_type "protein_coding"; gene_name "Pigq"; transcript_type "protein_coding"; transcript_name "Pigq-218"; protein_id "ENSMUSP00000146704.2"; transcript_support_level "5"; mgi_id "MGI:1333114"; tag "alternative_5_UTR"; ccdsid "CCDS28538.1"; havana_gene "OTTMUSG00000033060.1"; havana_transcript "OTTMUST00000145040.1";
chr17	HAVANA	CDS	26149932	26150012	.	-	.	gene_id "ENSMUSG00000025728.17"; transcript_id "ENSMUST00000208043.2"; exon_number "18"; exon_id "ENSMUSE00001284464.2"; gene_type "protein_coding"; gene_name "Pigq"; transcript_type "protein_coding"; transcript_name "Pigq-218"; protein_id "ENSMUSP00000146704.2"; transcript_support_level "5"; mgi_id "MGI:1333114"; tag "alternative_5_UTR"; ccdsid "CCDS28538.1"; havana_gene "OTTMUSG00000033060.1"; havana_transcript "OTTMUST00000145040.1";
chr17	HAVANA	exon	26149495	26149609	.	-	.	gene_id "ENSMUSG00000025728.17"; transcript_id "ENSMUST00000208043.2"; exon_number "19"; exon_id "ENSMUSE00001229870.2"; gene_type "protein_coding"; gene_name "Pigq"; transcript_type "protein_coding"; transcript_name "Pigq-218"; protein_id "ENSMUSP00000146704.2"; transcript_support_level "5"; mgi_id "MGI:1333114"; tag "alternative_5_UTR"; ccdsid "CCDS28538.1"; havana_gene "OTTMUSG00000033060.1"; havana_transcript "OTTMUST00000145040.1";
chr17	HAVANA	CDS	26149495	26149609	.	-	.	gene_id "ENSMUSG00000025728.17"; transcript_id "ENSMUST00000208043.2"; exon_number "20"; exon_id "ENSMUSE00001229870.2"; gene_type "protein_coding"; gene_name "Pigq"; transcript_type "protein_coding"; transcript_name "Pigq-218"; protein_id "ENSMUSP00000146704.2"; transcript_support_level "5"; mgi_id "MGI:1333114"; tag "alternative_5_UTR"; ccdsid "CCDS28538.1"; havana_gene "OTTMUSG00000033060.1"; havana_transcript "OTTMUST00000145040.1";
chr17	HAVANA	exon	26147765	26147826	.	-	.	gene_id "ENSMUSG00000025728.17"; transcript_id "ENSMUST00000208043.2"; exon_number "21"; exon_id "ENSMUSE00001267362.2"; gene_type "protein_coding"; gene_name "Pigq"; transcript_type "protein_coding"; transcript_name "Pigq-218"; protein_id "ENSMUSP00000146704.2"; transcript_support_level "5"; mgi_id "MGI:1333114"; tag "alternative_5_UTR"; ccdsid "CCDS28538.1"; havana_gene "OTTMUSG00000033060.1"; havana_transcript "OTTMUST00000145040.1";
chr17	HAVANA	CDS	26147765	26147826	.	-	.	gene_id "ENSMUSG00000025728.17"; transcript_id "ENSMUST00000208043.2"; exon_number "22"; exon_id "ENSMUSE00001267362.2"; gene_type "protein_coding"; gene_name "Pigq"; transcript_type "protein_coding"; transcript_name "Pigq-218"; protein_id "ENSMUSP00000146704.2"; transcript_support_level "5"; mgi_id "MGI:1333114"; tag "alternative_5_UTR"; ccdsid "CCDS28538.1"; havana_gene "OTTMUSG00000033060.1"; havana_transcript "OTTMUST00000145040.1";
chr17	HAVANA	CDS	26146581	26146730	.	-	.	gene_id "ENSMUSG00000025728.17"; transcript_id "ENSMUST00000208043.2"; exon_number "23"; exon_id "1579";
chr17	HAVANA	stop_codon	26146578	26146580	.	-	.	gene_id "ENSMUSG00000025728.17"; transcript_id "ENSMUST00000208043.2"; exon_number "24"; exon_id "1580";
chr17	HAVANA	exon	26145401	26146730	.	-	.	gene_id "ENSMUSG00000025728.17"; transcript_id "ENSMUST00000208043.2"; exon_number "25"; exon_id "ENSMUSE00001454548.2"; gene_type "protein_coding"; gene_name "Pigq"; transcript_type "protein_coding"; transcript_name "Pigq-218"; protein_id "ENSMUSP00000146704.2"; transcript_support_level "5"; mgi_id "MGI:1333114"; tag "alternative_5_UTR"; ccdsid "CCDS28538.1"; havana_gene "OTTMUSG00000033060.1"; havana_transcript "OTTMUST00000145040.1";
chr17	HAVANA	UTR	26145401	26146580	.	-	.	gene_id "ENSMUSG00000025728.17"; transcript_id "ENSMUST00000208043.2"; exon_number "26"; exon_id "1581";
chr17	IsoQuant	transcript	26145401	26160938	.	-	.	gene_id "ENSMUSG00000025728.17"; transcript_id "transcript2724.chr17.nic"; exons "8";
chr17	IsoQuant	exon	26160789	26160938	.	-	.	gene_id "ENSMUSG00000025728.17"; transcript_id "transcript2724.chr17.nic"; exon_number "1"; exon_id "1582";
chr17	IsoQuant	exon	26155738	26156436	.	-	.	gene_id "ENSMUSG00000025728.17"; transcript_id "transcript2724.chr17.nic"; exon_number "2"; exon_id "ENSMUSE00001233348.2";
chr17	IsoQuant	exon	26153977	26154108	.	-	.	gene_id "ENSMUSG00000025728.17"; transcript_id "transcript2724.chr17.nic"; exon_number "3"; exon_id "ENSMUSE00001256299.2";
chr17	IsoQuant	exon	26153732	26153852	.	-	.	gene_id "ENSMUSG00000025728.17"; transcript_id "transcript2724.chr17.nic"; exon_number "4"; exon_id "ENSMUSE00001209898.2";
chr17	IsoQuant	exon	26149932	26150012	.	-	.	gene_id "ENSMUSG00000025728.17"; transcript_id "transcript2724.chr17.nic"; exon_number "5"; exon_id "ENSMUSE00001284464.2";
chr17	IsoQuant	exon	26149495	26149609	.	-	.	gene_id "ENSMUSG00000025728.17"; transcript_id "transcript2724.chr17.nic"; exon_number "6"; exon_id "ENSMUSE00001229870.2";
chr17	IsoQuant	exon	26147765	26147826	.	-	.	gene_id "ENSMUSG00000025728.17"; transcript_id "transcript2724.chr17.nic"; exon_number "7"; exon_id "ENSMUSE00001267362.2";
chr17	IsoQuant	exon	26145401	26146730	.	-	.	gene_id "ENSMUSG00000025728.17"; transcript_id "transcript2724.chr17.nic"; exon_number "8"; exon_id "ENSMUSE00001454548.2";
chr17	IsoQuant	transcript	26145401	26160940	.	-	.	gene_id "ENSMUSG00000025728.17"; transcript_id "transcript2728.chr17.nic"; exons "7";
chr17	IsoQuant	exon	26160789	26160940	.	-	.	gene_id "ENSMUSG00000025728.17"; transcript_id "transcript2728.chr17.nic"; exon_number "1"; exon_id "1583";
chr17	IsoQuant	exon	26155738	26156436	.	-	.	gene_id "ENSMUSG00000025728.17"; transcript_id "transcript2728.chr17.nic"; exon_number "2"; exon_id "ENSMUSE00001233348.2";
chr17	IsoQuant	exon	26153977	26154108	.	-	.	gene_id "ENSMUSG00000025728.17"; transcript_id "transcript2728.chr17.nic"; exon_number "3"; exon_id "ENSMUSE00001256299.2";
chr17	IsoQuant	exon	26149932	26153852	.	-	.	gene_id "ENSMUSG00000025728.17"; transcript_id "transcript2728.chr17.nic"; exon_number "4"; exon_id "1584";
chr17	IsoQuant	exon	26149495	26149609	.	-	.	gene_id "ENSMUSG00000025728.17"; transcript_id "transcript2728.chr17.nic"; exon_number "5"; exon_id "ENSMUSE00001229870.2";
chr17	IsoQuant	exon	26147765	26147826	.	-	.	gene_id "ENSMUSG00000025728.17"; transcript_id "transcript2728.chr17.nic"; exon_number "6"; exon_id "ENSMUSE00001267362.2";
chr17	IsoQuant	exon	26145401	26146730	.	-	.	gene_id "ENSMUSG00000025728.17"; transcript_id "transcript2728.chr17.nic"; exon_number "7"; exon_id "ENSMUSE00001454548.2";
chr17	IsoQuant	transcript	26145401	26160950	.	-	.	gene_id "ENSMUSG00000025728.17"; transcript_id "transcript2729.chr17.nic"; exons "7";
chr17	IsoQuant	exon	26160789	26160950	.	-	.	gene_id "ENSMUSG00000025728.17"; transcript_id "transcript2729.chr17.nic"; exon_number "1"; exon_id "1585";
chr17	IsoQuant	exon	26155738	26156436	.	-	.	gene_id "ENSMUSG00000025728.17"; transcript_id "transcript2729.chr17.nic"; exon_number "2"; exon_id "ENSMUSE00001233348.2";
chr17	IsoQuant	exon	26153977	26154108	.	-	.	gene_id "ENSMUSG00000025728.17"; transcript_id "transcript2729.chr17.nic"; exon_number "3"; exon_id "ENSMUSE00001256299.2";
chr17	IsoQuant	exon	26153732	26153852	.	-	.	gene_id "ENSMUSG00000025728.17"; transcript_id "transcript2729.chr17.nic"; exon_number "4"; exon_id "ENSMUSE00001209898.2";
chr17	IsoQuant	exon	26149495	26149609	.	-	.	gene_id "ENSMUSG00000025728.17"; transcript_id "transcript2729.chr17.nic"; exon_number "5"; exon_id "ENSMUSE00001229870.2";
chr17	IsoQuant	exon	26147765	26147826	.	-	.	gene_id "ENSMUSG00000025728.17"; transcript_id "transcript2729.chr17.nic"; exon_number "6"; exon_id "ENSMUSE00001267362.2";
chr17	IsoQuant	exon	26145401	26146730	.	-	.	gene_id "ENSMUSG00000025728.17"; transcript_id "transcript2729.chr17.nic"; exon_number "7"; exon_id "ENSMUSE00001454548.2";
chr17	HAVANA	transcript	26145402	26160909	.	-	.	gene_id "ENSMUSG00000025728.17"; transcript_id "ENSMUST00000097368.10"; exons "12"; gene_type "protein_coding"; gene_name "Pigq"; transcript_type "protein_coding"; transcript_name "Pigq-202"; protein_id "ENSMUSP00000094981.4"; transcript_support_level "1"; mgi_id "MGI:1333114"; tag "basic"; ccdsid "CCDS70774.1"; havana_gene "OTTMUSG00000033060.1"; havana_transcript "OTTMUST00000082548.1";
chr17	HAVANA	exon	26160789	26160909	.	-	.	gene_id "ENSMUSG00000025728.17"; transcript_id "ENSMUST00000097368.10"; exon_number "1"; exon_id "ENSMUSE00000337554.9"; gene_type "protein_coding"; gene_name "Pigq"; transcript_type "protein_coding"; transcript_name "Pigq-202"; protein_id "ENSMUSP00000094981.4"; transcript_support_level "1"; mgi_id "MGI:1333114"; tag "basic"; ccdsid "CCDS70774.1"; havana_gene "OTTMUSG00000033060.1"; havana_transcript "OTTMUST00000082548.1";
chr17	HAVANA	UTR	26160789	26160909	.	-	.	gene_id "ENSMUSG00000025728.17"; transcript_id "ENSMUST00000097368.10"; exon_number "2"; exon_id "ENSMUSE00000337554.9"; gene_type "protein_coding"; gene_name "Pigq"; transcript_type "protein_coding"; transcript_name "Pigq-202"; protein_id "ENSMUSP00000094981.4"; transcript_support_level "1"; mgi_id "MGI:1333114"; tag "basic"; ccdsid "CCDS70774.1"; havana_gene "OTTMUSG00000033060.1"; havana_transcript "OTTMUST00000082548.1";
chr17	HAVANA	UTR	26156427	26156436	.	-	.	gene_id "ENSMUSG00000025728.17"; transcript_id "ENSMUST00000097368.10"; exon_number "3"; exon_id "chr17.1576";
chr17	HAVANA	start_codon	26156424	26156426	.	-	.	gene_id "ENSMUSG00000025728.17"; transcript_id "ENSMUST00000097368.10"; exon_number "4"; exon_id "chr17.1577";
chr17	HAVANA	exon	26155738	26156436	.	-	.	gene_id "ENSMUSG00000025728.17"; transcript_id "ENSMUST00000097368.10"; exon_number "5"; exon_id "ENSMUSE00001233348.2"; gene_type "protein_coding"; gene_name "Pigq"; transcript_type "protein_coding"; transcript_name "Pigq-202"; protein_id "ENSMUSP00000094981.4"; transcript_support_level "1"; mgi_id "MGI:1333114"; tag "basic"; ccdsid "CCDS70774.1"; havana_gene "OTTMUSG00000033060.1"; havana_transcript "OTTMUST00000082548.1";
chr17	HAVANA	CDS	26155738	26156426	.	-	.	gene_id "ENSMUSG00000025728.17"; transcript_id "ENSMUST00000097368.10"; exon_number "6"; exon_id "chr17.1578";
chr17	HAVANA	exon	26153977	26154108	.	-	.	gene_id "ENSMUSG00000025728.17"; transcript_id "ENSMUST00000097368.10"; exon_number "7"; exon_id "ENSMUSE00001256299.2"; gene_type "protein_coding"; gene_name "Pigq"; transcript_type "protein_coding"; transcript_name "Pigq-202"; protein_id "ENSMUSP00000094981.4"; transcript_support_level "1"; mgi_id "MGI:1333114"; tag "basic"; ccdsid "CCDS70774.1"; havana_gene "OTTMUSG00000033060.1"; havana_transcript "OTTMUST00000082548.1";
chr17	HAVANA	CDS	26153977	26154108	.	-	.	gene_id "ENSMUSG00000025728.17"; transcript_id "ENSMUST00000097368.10"; exon_number "8"; exon_id "ENSMUSE00001256299.2"; gene_type "protein_coding"; gene_name "Pigq"; transcript_type "protein_coding"; transcript_name "Pigq-202"; protein_id "ENSMUSP00000094981.4"; transcript_support_level "1"; mgi_id "MGI:1333114"; tag "basic"; ccdsid "CCDS70774.1"; havana_gene "OTTMUSG00000033060.1"; havana_transcript "OTTMUST00000082548.1";
chr17	HAVANA	exon	26153732	26153852	.	-	.	gene_id "ENSMUSG00000025728.17"; transcript_id "ENSMUST00000097368.10"; exon_number "9"; exon_id "ENSMUSE00001209898.2"; gene_type "protein_coding"; gene_name "Pigq"; transcript_type "protein_coding"; transcript_name "Pigq-202"; protein_id "ENSMUSP00000094981.4"; transcript_support_level "1"; mgi_id "MGI:1333114"; tag "basic"; ccdsid "CCDS70774.1"; havana_gene "OTTMUSG00000033060.1"; havana_transcript "OTTMUST00000082548.1";
chr17	HAVANA	CDS	26153732	26153852	.	-	.	gene_id "ENSMUSG00000025728.17"; transcript_id "ENSMUST00000097368.10"; exon_number "10"; exon_id "ENSMUSE00001209898.2"; gene_type "protein_coding"; gene_name "Pigq"; transcript_type "protein_coding"; transcript_name "Pigq-202"; protein_id "ENSMUSP00000094981.4"; transcript_support_level "1"; mgi_id "MGI:1333114"; tag "basic"; ccdsid "CCDS70774.1"; havana_gene "OTTMUSG00000033060.1"; havana_transcript "OTTMUST00000082548.1";
chr17	HAVANA	exon	26153068	26153247	.	-	.	gene_id "ENSMUSG00000025728.17"; transcript_id "ENSMUST00000097368.10"; exon_number "11"; exon_id "ENSMUSE00000657993.2"; gene_type "protein_coding"; gene_name "Pigq"; transcript_type "protein_coding"; transcript_name "Pigq-202"; protein_id "ENSMUSP00000094981.4"; transcript_support_level "1"; mgi_id "MGI:1333114"; tag "basic"; ccdsid "CCDS70774.1"; havana_gene "OTTMUSG00000033060.1"; havana_transcript "OTTMUST00000082548.1";
chr17	HAVANA	CDS	26153068	26153247	.	-	.	gene_id "ENSMUSG00000025728.17"; transcript_id "ENSMUST00000097368.10"; exon_number "12"; exon_id "ENSMUSE00000657993.2"; gene_type "protein_coding"; gene_name "Pigq"; transcript_type "protein_coding"; transcript_name "Pigq-202"; protein_id "ENSMUSP00000094981.4"; transcript_support_level "1"; mgi_id "MGI:1333114"; tag "basic"; ccdsid "CCDS70774.1"; havana_gene "OTTMUSG00000033060.1"; havana_transcript "OTTMUST00000082548.1";
chr17	HAVANA	exon	26151079	26151205	.	-	.	gene_id "ENSMUSG00000025728.17"; transcript_id "ENSMUST00000097368.10"; exon_number "13"; exon_id "ENSMUSE00000152631.4"; gene_type "protein_coding"; gene_name "Pigq"; transcript_type "protein_coding"; transcript_name "Pigq-202"; protein_id "ENSMUSP00000094981.4"; transcript_support_level "1"; mgi_id "MGI:1333114"; tag "basic"; ccdsid "CCDS70774.1"; havana_gene "OTTMUSG00000033060.1"; havana_transcript "OTTMUST00000082548.1";
chr17	HAVANA	CDS	26151079	26151205	.	-	.	gene_id "ENSMUSG00000025728.17"; transcript_id "ENSMUST00000097368.10"; exon_number "14"; exon_id "ENSMUSE00000152631.4"; gene_type "protein_coding"; gene_name "Pigq"; transcript_type "protein_coding"; transcript_name "Pigq-202"; protein_id "ENSMUSP00000094981.4"; transcript_support_level "1"; mgi_id "MGI:1333114"; tag "basic"; ccdsid "CCDS70774.1"; havana_gene "OTTMUSG00000033060.1"; havana_transcript "OTTMUST00000082548.1";
chr17	HAVANA	exon	26150648	26150801	.	-	.	gene_id "ENSMUSG00000025728.17"; transcript_id "ENSMUST00000097368.10"; exon_number "15"; exon_id "ENSMUSE00001379077.2"; gene_type "protein_coding"; gene_name "Pigq"; transcript_type "protein_coding"; transcript_name "Pigq-202"; protein_id "ENSMUSP00000094981.4"; transcript_support_level "1"; mgi_id "MGI:1333114"; tag "basic"; ccdsid "CCDS70774.1"; havana_gene "OTTMUSG00000033060.1"; havana_transcript "OTTMUST00000082548.1";
chr17	HAVANA	CDS	26150648	26150801	.	-	.	gene_id "ENSMUSG00000025728.17"; transcript_id "ENSMUST00000097368.10"; exon_number "16"; exon_id "ENSMUSE00001379077.2"; gene_type "protein_coding"; gene_name "Pigq"; transcript_type "protein_coding"; transcript_name "Pigq-202"; protein_id "ENSMUSP00000094981.4"; transcript_support_level "1"; mgi_id "MGI:1333114"; tag "basic"; ccdsid "CCDS70774.1"; havana_gene "OTTMUSG00000033060.1"; havana_transcript "OTTMUST00000082548.1";
chr17	HAVANA	exon	26150436	26150547	.	-	.	gene_id "ENSMUSG00000025728.17"; transcript_id "ENSMUST00000097368.10"; exon_number "17"; exon_id "ENSMUSE00001208839.2"; gene_type "protein_coding"; gene_name "Pigq"; transcript_type "protein_coding"; transcript_name "Pigq-202"; protein_id "ENSMUSP00000094981.4"; transcript_support_level "1"; mgi_id "MGI:1333114"; tag "basic"; ccdsid "CCDS70774.1"; havana_gene "OTTMUSG00000033060.1"; havana_transcript "OTTMUST00000082548.1";
chr17	HAVANA	CDS	26150436	26150547	.	-	.	gene_id "ENSMUSG00000025728.17"; transcript_id "ENSMUST00000097368.10"; exon_number "18"; exon_id "ENSMUSE00001208839.2"; gene_type "protein_coding"; gene_name "Pigq"; transcript_type "protein_coding"; transcript_name "Pigq-202"; protein_id "ENSMUSP00000094981.4"; transcript_support_level "1"; mgi_id "MGI:1333114"; tag "basic"; ccdsid "CCDS70774.1"; havana_gene "OTTMUSG00000033060.1"; havana_transcript "OTTMUST00000082548.1";
chr17	HAVANA	exon	26149932	26150012	.	-	.	gene_id "ENSMUSG00000025728.17"; transcript_id "ENSMUST00000097368.10"; exon_number "19"; exon_id "ENSMUSE00001284464.2"; gene_type "protein_coding"; gene_name "Pigq"; transcript_type "protein_coding"; transcript_name "Pigq-202"; protein_id "ENSMUSP00000094981.4"; transcript_support_level "1"; mgi_id "MGI:1333114"; tag "basic"; ccdsid "CCDS70774.1"; havana_gene "OTTMUSG00000033060.1"; havana_transcript "OTTMUST00000082548.1";
chr17	HAVANA	CDS	26149932	26150012	.	-	.	gene_id "ENSMUSG00000025728.17"; transcript_id "ENSMUST00000097368.10"; exon_number "20"; exon_id "ENSMUSE00001284464.2"; gene_type "protein_coding"; gene_name "Pigq"; transcript_type "protein_coding"; transcript_name "Pigq-202"; protein_id "ENSMUSP00000094981.4"; transcript_support_level "1"; mgi_id "MGI:1333114"; tag "basic"; ccdsid "CCDS70774.1"; havana_gene "OTTMUSG00000033060.1"; havana_transcript "OTTMUST00000082548.1";
chr17	HAVANA	exon	26149495	26149609	.	-	.	gene_id "ENSMUSG00000025728.17"; transcript_id "ENSMUST00000097368.10"; exon_number "21"; exon_id "ENSMUSE00001229870.2"; gene_type "protein_coding"; gene_name "Pigq"; transcript_type "protein_coding"; transcript_name "Pigq-202"; protein_id "ENSMUSP00000094981.4"; transcript_support_level "1"; mgi_id "MGI:1333114"; tag "basic"; ccdsid "CCDS70774.1"; havana_gene "OTTMUSG00000033060.1"; havana_transcript "OTTMUST00000082548.1";
chr17	HAVANA	CDS	26149495	26149609	.	-	.	gene_id "ENSMUSG00000025728.17"; transcript_id "ENSMUST00000097368.10"; exon_number "22"; exon_id "ENSMUSE00001229870.2"; gene_type "protein_coding"; gene_name "Pigq"; transcript_type "protein_coding"; transcript_name "Pigq-202"; protein_id "ENSMUSP00000094981.4"; transcript_support_level "1"; mgi_id "MGI:1333114"; tag "basic"; ccdsid "CCDS70774.1"; havana_gene "OTTMUSG00000033060.1"; havana_transcript "OTTMUST00000082548.1";
chr17	HAVANA	exon	26147765	26147826	.	-	.	gene_id "ENSMUSG00000025728.17"; transcript_id "ENSMUST00000097368.10"; exon_number "23"; exon_id "ENSMUSE00001267362.2"; gene_type "protein_coding"; gene_name "Pigq"; transcript_type "protein_coding"; transcript_name "Pigq-202"; protein_id "ENSMUSP00000094981.4"; transcript_support_level "1"; mgi_id "MGI:1333114"; tag "basic"; ccdsid "CCDS70774.1"; havana_gene "OTTMUSG00000033060.1"; havana_transcript "OTTMUST00000082548.1";
chr17	HAVANA	CDS	26147765	26147826	.	-	.	gene_id "ENSMUSG00000025728.17"; transcript_id "ENSMUST00000097368.10"; exon_number "24"; exon_id "ENSMUSE00001267362.2"; gene_type "protein_coding"; gene_name "Pigq"; transcript_type "protein_coding"; transcript_name "Pigq-202"; protein_id "ENSMUSP00000094981.4"; transcript_support_level "1"; mgi_id "MGI:1333114"; tag "basic"; ccdsid "CCDS70774.1"; havana_gene "OTTMUSG00000033060.1"; havana_transcript "OTTMUST00000082548.1";
chr17	HAVANA	CDS	26146581	26146730	.	-	.	gene_id "ENSMUSG00000025728.17"; transcript_id "ENSMUST00000097368.10"; exon_number "25"; exon_id "chr17.1579";
chr17	HAVANA	stop_codon	26146578	26146580	.	-	.	gene_id "ENSMUSG00000025728.17"; transcript_id "ENSMUST00000097368.10"; exon_number "26"; exon_id "chr17.1580";
chr17	HAVANA	exon	26145402	26146730	.	-	.	gene_id "ENSMUSG00000025728.17"; transcript_id "ENSMUST00000097368.10"; exon_number "27"; exon_id "ENSMUSE00001277363.2"; gene_type "protein_coding"; gene_name "Pigq"; transcript_type "protein_coding"; transcript_name "Pigq-202"; protein_id "ENSMUSP00000094981.4"; transcript_support_level "1"; mgi_id "MGI:1333114"; tag "basic"; ccdsid "CCDS70774.1"; havana_gene "OTTMUSG00000033060.1"; havana_transcript "OTTMUST00000082548.1";
chr17	HAVANA	UTR	26145402	26146580	.	-	.	gene_id "ENSMUSG00000025728.17"; transcript_id "ENSMUST00000097368.10"; exon_number "28"; exon_id "1586";
chr17	HAVANA	transcript	26152970	26160909	.	-	.	gene_id "ENSMUSG00000025728.17"; transcript_id "ENSMUST00000140304.2"; exons "4"; gene_type "protein_coding"; gene_name "Pigq"; transcript_type "protein_coding"; transcript_name "Pigq-209"; protein_id "ENSMUSP00000146785.2"; transcript_support_level "1"; mgi_id "MGI:1333114"; tag "retained_intron_final"; havana_gene "OTTMUSG00000033060.1"; havana_transcript "OTTMUST00000082552.1";
chr17	HAVANA	exon	26160789	26160909	.	-	.	gene_id "ENSMUSG00000025728.17"; transcript_id "ENSMUST00000140304.2"; exon_number "1"; exon_id "ENSMUSE00000337554.9"; gene_type "protein_coding"; gene_name "Pigq"; transcript_type "protein_coding"; transcript_name "Pigq-209"; protein_id "ENSMUSP00000146785.2"; transcript_support_level "1"; mgi_id "MGI:1333114"; tag "retained_intron_final"; havana_gene "OTTMUSG00000033060.1"; havana_transcript "OTTMUST00000082552.1";
chr17	HAVANA	UTR	26160789	26160909	.	-	.	gene_id "ENSMUSG00000025728.17"; transcript_id "ENSMUST00000140304.2"; exon_number "2"; exon_id "ENSMUSE00000337554.9"; gene_type "protein_coding"; gene_name "Pigq"; transcript_type "protein_coding"; transcript_name "Pigq-209"; protein_id "ENSMUSP00000146785.2"; transcript_support_level "1"; mgi_id "MGI:1333114"; tag "retained_intron_final"; havana_gene "OTTMUSG00000033060.1"; havana_transcript "OTTMUST00000082552.1";
chr17	HAVANA	UTR	26156427	26156436	.	-	.	gene_id "ENSMUSG00000025728.17"; transcript_id "ENSMUST00000140304.2"; exon_number "3"; exon_id "chr17.1576";
chr17	HAVANA	start_codon	26156424	26156426	.	-	.	gene_id "ENSMUSG00000025728.17"; transcript_id "ENSMUST00000140304.2"; exon_number "4"; exon_id "chr17.1577";
chr17	HAVANA	exon	26155738	26156436	.	-	.	gene_id "ENSMUSG00000025728.17"; transcript_id "ENSMUST00000140304.2"; exon_number "5"; exon_id "ENSMUSE00001233348.2"; gene_type "protein_coding"; gene_name "Pigq"; transcript_type "protein_coding"; transcript_name "Pigq-209"; protein_id "ENSMUSP00000146785.2"; transcript_support_level "1"; mgi_id "MGI:1333114"; tag "retained_intron_final"; havana_gene "OTTMUSG00000033060.1"; havana_transcript "OTTMUST00000082552.1";
chr17	HAVANA	CDS	26155738	26156426	.	-	.	gene_id "ENSMUSG00000025728.17"; transcript_id "ENSMUST00000140304.2"; exon_number "6"; exon_id "chr17.1578";
chr17	HAVANA	exon	26153977	26154108	.	-	.	gene_id "ENSMUSG00000025728.17"; transcript_id "ENSMUST00000140304.2"; exon_number "7"; exon_id "ENSMUSE00001256299.2"; gene_type "protein_coding"; gene_name "Pigq"; transcript_type "protein_coding"; transcript_name "Pigq-209"; protein_id "ENSMUSP00000146785.2"; transcript_support_level "1"; mgi_id "MGI:1333114"; tag "retained_intron_final"; havana_gene "OTTMUSG00000033060.1"; havana_transcript "OTTMUST00000082552.1";
chr17	HAVANA	CDS	26153977	26154108	.	-	.	gene_id "ENSMUSG00000025728.17"; transcript_id "ENSMUST00000140304.2"; exon_number "8"; exon_id "ENSMUSE00001256299.2"; gene_type "protein_coding"; gene_name "Pigq"; transcript_type "protein_coding"; transcript_name "Pigq-209"; protein_id "ENSMUSP00000146785.2"; transcript_support_level "1"; mgi_id "MGI:1333114"; tag "retained_intron_final"; havana_gene "OTTMUSG00000033060.1"; havana_transcript "OTTMUST00000082552.1";
chr17	HAVANA	CDS	26153540	26153852	.	-	.	gene_id "ENSMUSG00000025728.17"; transcript_id "ENSMUST00000140304.2"; exon_number "9"; exon_id "1587";
chr17	HAVANA	stop_codon	26153537	26153539	.	-	.	gene_id "ENSMUSG00000025728.17"; transcript_id "ENSMUST00000140304.2"; exon_number "10"; exon_id "1588";
chr17	HAVANA	exon	26152970	26153852	.	-	.	gene_id "ENSMUSG00000025728.17"; transcript_id "ENSMUST00000140304.2"; exon_number "11"; exon_id "ENSMUSE00000792628.2"; gene_type "protein_coding"; gene_name "Pigq"; transcript_type "protein_coding"; transcript_name "Pigq-209"; protein_id "ENSMUSP00000146785.2"; transcript_support_level "1"; mgi_id "MGI:1333114"; tag "retained_intron_final"; havana_gene "OTTMUSG00000033060.1"; havana_transcript "OTTMUST00000082552.1";
chr17	HAVANA	UTR	26152970	26153539	.	-	.	gene_id "ENSMUSG00000025728.17"; transcript_id "ENSMUST00000140304.2"; exon_number "12"; exon_id "1589";
chr17	HAVANA	transcript	26155449	26160903	.	-	.	gene_id "ENSMUSG00000025728.17"; transcript_id "ENSMUST00000124032.2"; exons "2"; gene_type "protein_coding"; gene_name "Pigq"; transcript_type "retained_intron"; transcript_name "Pigq-204"; transcript_support_level "1"; mgi_id "MGI:1333114"; havana_gene "OTTMUSG00000033060.1"; havana_transcript "OTTMUST00000082551.1";
chr17	HAVANA	exon	26160789	26160903	.	-	.	gene_id "ENSMUSG00000025728.17"; transcript_id "ENSMUST00000124032.2"; exon_number "1"; exon_id "ENSMUSE00000810939.2"; gene_type "protein_coding"; gene_name "Pigq"; transcript_type "retained_intron"; transcript_name "Pigq-204"; transcript_support_level "1"; mgi_id "MGI:1333114"; havana_gene "OTTMUSG00000033060.1"; havana_transcript "OTTMUST00000082551.1";
chr17	HAVANA	exon	26155449	26156436	.	-	.	gene_id "ENSMUSG00000025728.17"; transcript_id "ENSMUST00000124032.2"; exon_number "2"; exon_id "ENSMUSE00000746436.2"; gene_type "protein_coding"; gene_name "Pigq"; transcript_type "retained_intron"; transcript_name "Pigq-204"; transcript_support_level "1"; mgi_id "MGI:1333114"; havana_gene "OTTMUSG00000033060.1"; havana_transcript "OTTMUST00000082551.1";
chr17	HAVANA	gene	26177338	26204770	.	-	.	gene_id "ENSMUSG00000037326.11"; transcripts "5"; gene_type "protein_coding"; gene_name "Capn15"; mgi_id "MGI:1355075"; havana_gene "OTTMUSG00000061845.1";
chr17	HAVANA	transcript	26177344	26204770	.	-	.	gene_id "ENSMUSG00000037326.11"; transcript_id "ENSMUST00000212520.2"; exons "12"; gene_type "protein_coding"; gene_name "Capn15"; transcript_type "protein_coding"; transcript_name "Capn15-205"; protein_id "ENSMUSP00000148486.2"; transcript_support_level "1"; mgi_id "MGI:1355075"; tag "basic"; ccdsid "CCDS84286.1"; havana_gene "OTTMUSG00000061845.1"; havana_transcript "OTTMUST00000150904.1";
chr17	HAVANA	exon	26204445	26204770	.	-	.	gene_id "ENSMUSG00000037326.11"; transcript_id "ENSMUST00000212520.2"; exon_number "1"; exon_id "ENSMUSE00001390388.2"; gene_type "protein_coding"; gene_name "Capn15"; transcript_type "protein_coding"; transcript_name "Capn15-205"; protein_id "ENSMUSP00000148486.2"; transcript_support_level "1"; mgi_id "MGI:1355075"; tag "basic"; ccdsid "CCDS84286.1"; havana_gene "OTTMUSG00000061845.1"; havana_transcript "OTTMUST00000150904.1";
chr17	HAVANA	UTR	26204445	26204770	.	-	.	gene_id "ENSMUSG00000037326.11"; transcript_id "ENSMUST00000212520.2"; exon_number "2"; exon_id "ENSMUSE00001390388.2"; gene_type "protein_coding"; gene_name "Capn15"; transcript_type "protein_coding"; transcript_name "Capn15-205"; protein_id "ENSMUSP00000148486.2"; transcript_support_level "1"; mgi_id "MGI:1355075"; tag "basic"; ccdsid "CCDS84286.1"; havana_gene "OTTMUSG00000061845.1"; havana_transcript "OTTMUST00000150904.1";
chr17	HAVANA	UTR	26192241	26192353	.	-	.	gene_id "ENSMUSG00000037326.11"; transcript_id "ENSMUST00000212520.2"; exon_number "3"; exon_id "1590";
chr17	HAVANA	start_codon	26192238	26192240	.	-	.	gene_id "ENSMUSG00000037326.11"; transcript_id "ENSMUST00000212520.2"; exon_number "4"; exon_id "1591";
chr17	HAVANA	exon	26192065	26192353	.	-	.	gene_id "ENSMUSG00000037326.11"; transcript_id "ENSMUST00000212520.2"; exon_number "5"; exon_id "ENSMUSE00001389895.2"; gene_type "protein_coding"; gene_name "Capn15"; transcript_type "protein_coding"; transcript_name "Capn15-205"; protein_id "ENSMUSP00000148486.2"; transcript_support_level "1"; mgi_id "MGI:1355075"; tag "basic"; ccdsid "CCDS84286.1"; havana_gene "OTTMUSG00000061845.1"; havana_transcript "OTTMUST00000150904.1";
chr17	HAVANA	CDS	26192065	26192240	.	-	.	gene_id "ENSMUSG00000037326.11"; transcript_id "ENSMUST00000212520.2"; exon_number "6"; exon_id "1592";
chr17	HAVANA	exon	26183001	26184501	.	-	.	gene_id "ENSMUSG00000037326.11"; transcript_id "ENSMUST00000212520.2"; exon_number "7"; exon_id "ENSMUSE00000382111.5"; gene_type "protein_coding"; gene_name "Capn15"; transcript_type "protein_coding"; transcript_name "Capn15-205"; protein_id "ENSMUSP00000148486.2"; transcript_support_level "1"; mgi_id "MGI:1355075"; tag "basic"; ccdsid "CCDS84286.1"; havana_gene "OTTMUSG00000061845.1"; havana_transcript "OTTMUST00000150904.1";
chr17	HAVANA	CDS	26183001	26184501	.	-	.	gene_id "ENSMUSG00000037326.11"; transcript_id "ENSMUST00000212520.2"; exon_number "8"; exon_id "ENSMUSE00000382111.5"; gene_type "protein_coding"; gene_name "Capn15"; transcript_type "protein_coding"; transcript_name "Capn15-205"; protein_id "ENSMUSP00000148486.2"; transcript_support_level "1"; mgi_id "MGI:1355075"; tag "basic"; ccdsid "CCDS84286.1"; havana_gene "OTTMUSG00000061845.1"; havana_transcript "OTTMUST00000150904.1";
chr17	HAVANA	exon	26182221	26182429	.	-	.	gene_id "ENSMUSG00000037326.11"; transcript_id "ENSMUST00000212520.2"; exon_number "9"; exon_id "ENSMUSE00000255336.4"; gene_type "protein_coding"; gene_name "Capn15"; transcript_type "protein_coding"; transcript_name "Capn15-205"; protein_id "ENSMUSP00000148486.2"; transcript_support_level "1"; mgi_id "MGI:1355075"; tag "basic"; ccdsid "CCDS84286.1"; havana_gene "OTTMUSG00000061845.1"; havana_transcript "OTTMUST00000150904.1";
chr17	HAVANA	CDS	26182221	26182429	.	-	.	gene_id "ENSMUSG00000037326.11"; transcript_id "ENSMUST00000212520.2"; exon_number "10"; exon_id "ENSMUSE00000255336.4"; gene_type "protein_coding"; gene_name "Capn15"; transcript_type "protein_coding"; transcript_name "Capn15-205"; protein_id "ENSMUSP00000148486.2"; transcript_support_level "1"; mgi_id "MGI:1355075"; tag "basic"; ccdsid "CCDS84286.1"; havana_gene "OTTMUSG00000061845.1"; havana_transcript "OTTMUST00000150904.1";
chr17	HAVANA	exon	26181936	26182119	.	-	.	gene_id "ENSMUSG00000037326.11"; transcript_id "ENSMUST00000212520.2"; exon_number "11"; exon_id "ENSMUSE00001392722.2"; gene_type "protein_coding"; gene_name "Capn15"; transcript_type "protein_coding"; transcript_name "Capn15-205"; protein_id "ENSMUSP00000148486.2"; transcript_support_level "1"; mgi_id "MGI:1355075"; tag "basic"; ccdsid "CCDS84286.1"; havana_gene "OTTMUSG00000061845.1"; havana_transcript "OTTMUST00000150904.1";
chr17	HAVANA	CDS	26181936	26182119	.	-	.	gene_id "ENSMUSG00000037326.11"; transcript_id "ENSMUST00000212520.2"; exon_number "12"; exon_id "ENSMUSE00001392722.2"; gene_type "protein_coding"; gene_name "Capn15"; transcript_type "protein_coding"; transcript_name "Capn15-205"; protein_id "ENSMUSP00000148486.2"; transcript_support_level "1"; mgi_id "MGI:1355075"; tag "basic"; ccdsid "CCDS84286.1"; havana_gene "OTTMUSG00000061845.1"; havana_transcript "OTTMUST00000150904.1";
chr17	HAVANA	exon	26181645	26181868	.	-	.	gene_id "ENSMUSG00000037326.11"; transcript_id "ENSMUST00000212520.2"; exon_number "13"; exon_id "ENSMUSE00000255275.4"; gene_type "protein_coding"; gene_name "Capn15"; transcript_type "protein_coding"; transcript_name "Capn15-205"; protein_id "ENSMUSP00000148486.2"; transcript_support_level "1"; mgi_id "MGI:1355075"; tag "basic"; ccdsid "CCDS84286.1"; havana_gene "OTTMUSG00000061845.1"; havana_transcript "OTTMUST00000150904.1";
chr17	HAVANA	CDS	26181645	26181868	.	-	.	gene_id "ENSMUSG00000037326.11"; transcript_id "ENSMUST00000212520.2"; exon_number "14"; exon_id "ENSMUSE00000255275.4"; gene_type "protein_coding"; gene_name "Capn15"; transcript_type "protein_coding"; transcript_name "Capn15-205"; protein_id "ENSMUSP00000148486.2"; transcript_support_level "1"; mgi_id "MGI:1355075"; tag "basic"; ccdsid "CCDS84286.1"; havana_gene "OTTMUSG00000061845.1"; havana_transcript "OTTMUST00000150904.1";
chr17	HAVANA	exon	26180928	26181053	.	-	.	gene_id "ENSMUSG00000037326.11"; transcript_id "ENSMUST00000212520.2"; exon_number "15"; exon_id "ENSMUSE00000255257.4"; gene_type "protein_coding"; gene_name "Capn15"; transcript_type "protein_coding"; transcript_name "Capn15-205"; protein_id "ENSMUSP00000148486.2"; transcript_support_level "1"; mgi_id "MGI:1355075"; tag "basic"; ccdsid "CCDS84286.1"; havana_gene "OTTMUSG00000061845.1"; havana_transcript "OTTMUST00000150904.1";
chr17	HAVANA	CDS	26180928	26181053	.	-	.	gene_id "ENSMUSG00000037326.11"; transcript_id "ENSMUST00000212520.2"; exon_number "16"; exon_id "ENSMUSE00000255257.4"; gene_type "protein_coding"; gene_name "Capn15"; transcript_type "protein_coding"; transcript_name "Capn15-205"; protein_id "ENSMUSP00000148486.2"; transcript_support_level "1"; mgi_id "MGI:1355075"; tag "basic"; ccdsid "CCDS84286.1"; havana_gene "OTTMUSG00000061845.1"; havana_transcript "OTTMUST00000150904.1";
chr17	HAVANA	exon	26180694	26180846	.	-	.	gene_id "ENSMUSG00000037326.11"; transcript_id "ENSMUST00000212520.2"; exon_number "17"; exon_id "ENSMUSE00000255239.4"; gene_type "protein_coding"; gene_name "Capn15"; transcript_type "protein_coding"; transcript_name "Capn15-205"; protein_id "ENSMUSP00000148486.2"; transcript_support_level "1"; mgi_id "MGI:1355075"; tag "basic"; ccdsid "CCDS84286.1"; havana_gene "OTTMUSG00000061845.1"; havana_transcript "OTTMUST00000150904.1";
chr17	HAVANA	CDS	26180694	26180846	.	-	.	gene_id "ENSMUSG00000037326.11"; transcript_id "ENSMUST00000212520.2"; exon_number "18"; exon_id "ENSMUSE00000255239.4"; gene_type "protein_coding"; gene_name "Capn15"; transcript_type "protein_coding"; transcript_name "Capn15-205"; protein_id "ENSMUSP00000148486.2"; transcript_support_level "1"; mgi_id "MGI:1355075"; tag "basic"; ccdsid "CCDS84286.1"; havana_gene "OTTMUSG00000061845.1"; havana_transcript "OTTMUST00000150904.1";
chr17	HAVANA	exon	26179624	26179785	.	-	.	gene_id "ENSMUSG00000037326.11"; transcript_id "ENSMUST00000212520.2"; exon_number "19"; exon_id "ENSMUSE00000255219.4"; gene_type "protein_coding"; gene_name "Capn15"; transcript_type "protein_coding"; transcript_name "Capn15-205"; protein_id "ENSMUSP00000148486.2"; transcript_support_level "1"; mgi_id "MGI:1355075"; tag "basic"; ccdsid "CCDS84286.1"; havana_gene "OTTMUSG00000061845.1"; havana_transcript "OTTMUST00000150904.1";
chr17	HAVANA	CDS	26179624	26179785	.	-	.	gene_id "ENSMUSG00000037326.11"; transcript_id "ENSMUST00000212520.2"; exon_number "20"; exon_id "ENSMUSE00000255219.4"; gene_type "protein_coding"; gene_name "Capn15"; transcript_type "protein_coding"; transcript_name "Capn15-205"; protein_id "ENSMUSP00000148486.2"; transcript_support_level "1"; mgi_id "MGI:1355075"; tag "basic"; ccdsid "CCDS84286.1"; havana_gene "OTTMUSG00000061845.1"; havana_transcript "OTTMUST00000150904.1";
chr17	HAVANA	exon	26179039	26179537	.	-	.	gene_id "ENSMUSG00000037326.11"; transcript_id "ENSMUST00000212520.2"; exon_number "21"; exon_id "ENSMUSE00001393256.2"; gene_type "protein_coding"; gene_name "Capn15"; transcript_type "protein_coding"; transcript_name "Capn15-205"; protein_id "ENSMUSP00000148486.2"; transcript_support_level "1"; mgi_id "MGI:1355075"; tag "basic"; ccdsid "CCDS84286.1"; havana_gene "OTTMUSG00000061845.1"; havana_transcript "OTTMUST00000150904.1";
chr17	HAVANA	CDS	26179039	26179537	.	-	.	gene_id "ENSMUSG00000037326.11"; transcript_id "ENSMUST00000212520.2"; exon_number "22"; exon_id "ENSMUSE00001393256.2"; gene_type "protein_coding"; gene_name "Capn15"; transcript_type "protein_coding"; transcript_name "Capn15-205"; protein_id "ENSMUSP00000148486.2"; transcript_support_level "1"; mgi_id "MGI:1355075"; tag "basic"; ccdsid "CCDS84286.1"; havana_gene "OTTMUSG00000061845.1"; havana_transcript "OTTMUST00000150904.1";
chr17	HAVANA	exon	26178781	26178959	.	-	.	gene_id "ENSMUSG00000037326.11"; transcript_id "ENSMUST00000212520.2"; exon_number "23"; exon_id "ENSMUSE00000255163.4"; gene_type "protein_coding"; gene_name "Capn15"; transcript_type "protein_coding"; transcript_name "Capn15-205"; protein_id "ENSMUSP00000148486.2"; transcript_support_level "1"; mgi_id "MGI:1355075"; tag "basic"; ccdsid "CCDS84286.1"; havana_gene "OTTMUSG00000061845.1"; havana_transcript "OTTMUST00000150904.1";
chr17	HAVANA	CDS	26178781	26178959	.	-	.	gene_id "ENSMUSG00000037326.11"; transcript_id "ENSMUST00000212520.2"; exon_number "24"; exon_id "ENSMUSE00000255163.4"; gene_type "protein_coding"; gene_name "Capn15"; transcript_type "protein_coding"; transcript_name "Capn15-205"; protein_id "ENSMUSP00000148486.2"; transcript_support_level "1"; mgi_id "MGI:1355075"; tag "basic"; ccdsid "CCDS84286.1"; havana_gene "OTTMUSG00000061845.1"; havana_transcript "OTTMUST00000150904.1";
chr17	HAVANA	CDS	26178533	26178707	.	-	.	gene_id "ENSMUSG00000037326.11"; transcript_id "ENSMUST00000212520.2"; exon_number "25"; exon_id "1593";
chr17	HAVANA	stop_codon	26178530	26178532	.	-	.	gene_id "ENSMUSG00000037326.11"; transcript_id "ENSMUST00000212520.2"; exon_number "26"; exon_id "1594";
chr17	HAVANA	exon	26177344	26178707	.	-	.	gene_id "ENSMUSG00000037326.11"; transcript_id "ENSMUST00000212520.2"; exon_number "27"; exon_id "ENSMUSE00001390429.2"; gene_type "protein_coding"; gene_name "Capn15"; transcript_type "protein_coding"; transcript_name "Capn15-205"; protein_id "ENSMUSP00000148486.2"; transcript_support_level "1"; mgi_id "MGI:1355075"; tag "basic"; ccdsid "CCDS84286.1"; havana_gene "OTTMUSG00000061845.1"; havana_transcript "OTTMUST00000150904.1";
chr17	HAVANA	UTR	26177344	26178532	.	-	.	gene_id "ENSMUSG00000037326.11"; transcript_id "ENSMUST00000212520.2"; exon_number "28"; exon_id "1595";
chr17	IsoQuant	transcript	26177341	26204767	.	-	.	gene_id "ENSMUSG00000037326.11"; transcript_id "transcript2709.chr17.nic"; exons "11";
chr17	IsoQuant	exon	26204445	26204767	.	-	.	gene_id "ENSMUSG00000037326.11"; transcript_id "transcript2709.chr17.nic"; exon_number "1"; exon_id "1596";
chr17	IsoQuant	exon	26183001	26184501	.	-	.	gene_id "ENSMUSG00000037326.11"; transcript_id "transcript2709.chr17.nic"; exon_number "2"; exon_id "ENSMUSE00000382111.5";
chr17	IsoQuant	exon	26182221	26182429	.	-	.	gene_id "ENSMUSG00000037326.11"; transcript_id "transcript2709.chr17.nic"; exon_number "3"; exon_id "ENSMUSE00000255336.4";
chr17	IsoQuant	exon	26181936	26182119	.	-	.	gene_id "ENSMUSG00000037326.11"; transcript_id "transcript2709.chr17.nic"; exon_number "4"; exon_id "ENSMUSE00001392722.2";
chr17	IsoQuant	exon	26181645	26181868	.	-	.	gene_id "ENSMUSG00000037326.11"; transcript_id "transcript2709.chr17.nic"; exon_number "5"; exon_id "ENSMUSE00000255275.4";
chr17	IsoQuant	exon	26180928	26181053	.	-	.	gene_id "ENSMUSG00000037326.11"; transcript_id "transcript2709.chr17.nic"; exon_number "6"; exon_id "ENSMUSE00000255257.4";
chr17	IsoQuant	exon	26180694	26180846	.	-	.	gene_id "ENSMUSG00000037326.11"; transcript_id "transcript2709.chr17.nic"; exon_number "7"; exon_id "ENSMUSE00000255239.4";
chr17	IsoQuant	exon	26179624	26179785	.	-	.	gene_id "ENSMUSG00000037326.11"; transcript_id "transcript2709.chr17.nic"; exon_number "8"; exon_id "ENSMUSE00000255219.4";
chr17	IsoQuant	exon	26179039	26179537	.	-	.	gene_id "ENSMUSG00000037326.11"; transcript_id "transcript2709.chr17.nic"; exon_number "9"; exon_id "ENSMUSE00001393256.2";
chr17	IsoQuant	exon	26178781	26178959	.	-	.	gene_id "ENSMUSG00000037326.11"; transcript_id "transcript2709.chr17.nic"; exon_number "10"; exon_id "ENSMUSE00000255163.4";
chr17	IsoQuant	exon	26177341	26178707	.	-	.	gene_id "ENSMUSG00000037326.11"; transcript_id "transcript2709.chr17.nic"; exon_number "11"; exon_id "ENSMUSE00001391230.2";
chr17	HAVANA	transcript	26177338	26204680	.	-	.	gene_id "ENSMUSG00000037326.11"; transcript_id "ENSMUST00000212735.2"; exons "10"; gene_type "protein_coding"; gene_name "Capn15"; transcript_type "retained_intron"; transcript_name "Capn15-207"; transcript_support_level "1"; mgi_id "MGI:1355075"; havana_gene "OTTMUSG00000061845.1"; havana_transcript "OTTMUST00000150902.1";
chr17	HAVANA	exon	26204445	26204680	.	-	.	gene_id "ENSMUSG00000037326.11"; transcript_id "ENSMUST00000212735.2"; exon_number "1"; exon_id "ENSMUSE00001393048.2"; gene_type "protein_coding"; gene_name "Capn15"; transcript_type "retained_intron"; transcript_name "Capn15-207"; transcript_support_level "1"; mgi_id "MGI:1355075"; havana_gene "OTTMUSG00000061845.1"; havana_transcript "OTTMUST00000150902.1";
chr17	HAVANA	exon	26183001	26184501	.	-	.	gene_id "ENSMUSG00000037326.11"; transcript_id "ENSMUST00000212735.2"; exon_number "2"; exon_id "ENSMUSE00000382111.5"; gene_type "protein_coding"; gene_name "Capn15"; transcript_type "retained_intron"; transcript_name "Capn15-207"; transcript_support_level "1"; mgi_id "MGI:1355075"; havana_gene "OTTMUSG00000061845.1"; havana_transcript "OTTMUST00000150902.1";
chr17	HAVANA	exon	26182221	26182429	.	-	.	gene_id "ENSMUSG00000037326.11"; transcript_id "ENSMUST00000212735.2"; exon_number "3"; exon_id "ENSMUSE00000255336.4"; gene_type "protein_coding"; gene_name "Capn15"; transcript_type "retained_intron"; transcript_name "Capn15-207"; transcript_support_level "1"; mgi_id "MGI:1355075"; havana_gene "OTTMUSG00000061845.1"; havana_transcript "OTTMUST00000150902.1";
chr17	HAVANA	exon	26181936	26182119	.	-	.	gene_id "ENSMUSG00000037326.11"; transcript_id "ENSMUST00000212735.2"; exon_number "4"; exon_id "ENSMUSE00001392722.2"; gene_type "protein_coding"; gene_name "Capn15"; transcript_type "retained_intron"; transcript_name "Capn15-207"; transcript_support_level "1"; mgi_id "MGI:1355075"; havana_gene "OTTMUSG00000061845.1"; havana_transcript "OTTMUST00000150902.1";
chr17	HAVANA	exon	26181645	26181868	.	-	.	gene_id "ENSMUSG00000037326.11"; transcript_id "ENSMUST00000212735.2"; exon_number "5"; exon_id "ENSMUSE00000255275.4"; gene_type "protein_coding"; gene_name "Capn15"; transcript_type "retained_intron"; transcript_name "Capn15-207"; transcript_support_level "1"; mgi_id "MGI:1355075"; havana_gene "OTTMUSG00000061845.1"; havana_transcript "OTTMUST00000150902.1";
chr17	HAVANA	exon	26180928	26181053	.	-	.	gene_id "ENSMUSG00000037326.11"; transcript_id "ENSMUST00000212735.2"; exon_number "6"; exon_id "ENSMUSE00000255257.4"; gene_type "protein_coding"; gene_name "Capn15"; transcript_type "retained_intron"; transcript_name "Capn15-207"; transcript_support_level "1"; mgi_id "MGI:1355075"; havana_gene "OTTMUSG00000061845.1"; havana_transcript "OTTMUST00000150902.1";
chr17	HAVANA	exon	26180694	26180846	.	-	.	gene_id "ENSMUSG00000037326.11"; transcript_id "ENSMUST00000212735.2"; exon_number "7"; exon_id "ENSMUSE00000255239.4"; gene_type "protein_coding"; gene_name "Capn15"; transcript_type "retained_intron"; transcript_name "Capn15-207"; transcript_support_level "1"; mgi_id "MGI:1355075"; havana_gene "OTTMUSG00000061845.1"; havana_transcript "OTTMUST00000150902.1";
chr17	HAVANA	exon	26179624	26179785	.	-	.	gene_id "ENSMUSG00000037326.11"; transcript_id "ENSMUST00000212735.2"; exon_number "8"; exon_id "ENSMUSE00000255219.4"; gene_type "protein_coding"; gene_name "Capn15"; transcript_type "retained_intron"; transcript_name "Capn15-207"; transcript_support_level "1"; mgi_id "MGI:1355075"; havana_gene "OTTMUSG00000061845.1"; havana_transcript "OTTMUST00000150902.1";
chr17	HAVANA	exon	26178781	26179537	.	-	.	gene_id "ENSMUSG00000037326.11"; transcript_id "ENSMUST00000212735.2"; exon_number "9"; exon_id "ENSMUSE00001391982.2"; gene_type "protein_coding"; gene_name "Capn15"; transcript_type "retained_intron"; transcript_name "Capn15-207"; transcript_support_level "1"; mgi_id "MGI:1355075"; havana_gene "OTTMUSG00000061845.1"; havana_transcript "OTTMUST00000150902.1";
chr17	HAVANA	exon	26177338	26178707	.	-	.	gene_id "ENSMUSG00000037326.11"; transcript_id "ENSMUST00000212735.2"; exon_number "10"; exon_id "ENSMUSE00001392936.2"; gene_type "protein_coding"; gene_name "Capn15"; transcript_type "retained_intron"; transcript_name "Capn15-207"; transcript_support_level "1"; mgi_id "MGI:1355075"; havana_gene "OTTMUSG00000061845.1"; havana_transcript "OTTMUST00000150902.1";
chr17	HAVANA	transcript	26177343	26204654	.	-	.	gene_id "ENSMUSG00000037326.11"; transcript_id "ENSMUST00000212789.2"; exons "11"; gene_type "protein_coding"; gene_name "Capn15"; transcript_type "nonsense_mediated_decay"; transcript_name "Capn15-208"; protein_id "ENSMUSP00000148393.2"; transcript_support_level "1"; mgi_id "MGI:1355075"; havana_gene "OTTMUSG00000061845.1"; havana_transcript "OTTMUST00000150903.1";
chr17	HAVANA	exon	26204445	26204654	.	-	.	gene_id "ENSMUSG00000037326.11"; transcript_id "ENSMUST00000212789.2"; exon_number "1"; exon_id "ENSMUSE00000439634.7"; gene_type "protein_coding"; gene_name "Capn15"; transcript_type "nonsense_mediated_decay"; transcript_name "Capn15-208"; protein_id "ENSMUSP00000148393.2"; transcript_support_level "1"; mgi_id "MGI:1355075"; havana_gene "OTTMUSG00000061845.1"; havana_transcript "OTTMUST00000150903.1";
chr17	HAVANA	UTR	26204445	26204654	.	-	.	gene_id "ENSMUSG00000037326.11"; transcript_id "ENSMUST00000212789.2"; exon_number "2"; exon_id "ENSMUSE00000439634.7"; gene_type "protein_coding"; gene_name "Capn15"; transcript_type "nonsense_mediated_decay"; transcript_name "Capn15-208"; protein_id "ENSMUSP00000148393.2"; transcript_support_level "1"; mgi_id "MGI:1355075"; havana_gene "OTTMUSG00000061845.1"; havana_transcript "OTTMUST00000150903.1";
chr17	HAVANA	UTR	26184480	26184501	.	-	.	gene_id "ENSMUSG00000037326.11"; transcript_id "ENSMUST00000212789.2"; exon_number "3"; exon_id "1597";
chr17	HAVANA	start_codon	26184477	26184479	.	-	.	gene_id "ENSMUSG00000037326.11"; transcript_id "ENSMUST00000212789.2"; exon_number "4"; exon_id "1598";
chr17	HAVANA	exon	26183001	26184501	.	-	.	gene_id "ENSMUSG00000037326.11"; transcript_id "ENSMUST00000212789.2"; exon_number "5"; exon_id "ENSMUSE00000382111.5"; gene_type "protein_coding"; gene_name "Capn15"; transcript_type "nonsense_mediated_decay"; transcript_name "Capn15-208"; protein_id "ENSMUSP00000148393.2"; transcript_support_level "1"; mgi_id "MGI:1355075"; havana_gene "OTTMUSG00000061845.1"; havana_transcript "OTTMUST00000150903.1";
chr17	HAVANA	CDS	26183001	26184479	.	-	.	gene_id "ENSMUSG00000037326.11"; transcript_id "ENSMUST00000212789.2"; exon_number "6"; exon_id "1599";
chr17	HAVANA	exon	26182221	26182429	.	-	.	gene_id "ENSMUSG00000037326.11"; transcript_id "ENSMUST00000212789.2"; exon_number "7"; exon_id "ENSMUSE00000255336.4"; gene_type "protein_coding"; gene_name "Capn15"; transcript_type "nonsense_mediated_decay"; transcript_name "Capn15-208"; protein_id "ENSMUSP00000148393.2"; transcript_support_level "1"; mgi_id "MGI:1355075"; havana_gene "OTTMUSG00000061845.1"; havana_transcript "OTTMUST00000150903.1";
chr17	HAVANA	CDS	26182221	26182429	.	-	.	gene_id "ENSMUSG00000037326.11"; transcript_id "ENSMUST00000212789.2"; exon_number "8"; exon_id "ENSMUSE00000255336.4"; gene_type "protein_coding"; gene_name "Capn15"; transcript_type "nonsense_mediated_decay"; transcript_name "Capn15-208"; protein_id "ENSMUSP00000148393.2"; transcript_support_level "1"; mgi_id "MGI:1355075"; havana_gene "OTTMUSG00000061845.1"; havana_transcript "OTTMUST00000150903.1";
chr17	HAVANA	exon	26181936	26182119	.	-	.	gene_id "ENSMUSG00000037326.11"; transcript_id "ENSMUST00000212789.2"; exon_number "9"; exon_id "ENSMUSE00001392722.2"; gene_type "protein_coding"; gene_name "Capn15"; transcript_type "nonsense_mediated_decay"; transcript_name "Capn15-208"; protein_id "ENSMUSP00000148393.2"; transcript_support_level "1"; mgi_id "MGI:1355075"; havana_gene "OTTMUSG00000061845.1"; havana_transcript "OTTMUST00000150903.1";
chr17	HAVANA	CDS	26181936	26182119	.	-	.	gene_id "ENSMUSG00000037326.11"; transcript_id "ENSMUST00000212789.2"; exon_number "10"; exon_id "ENSMUSE00001392722.2"; gene_type "protein_coding"; gene_name "Capn15"; transcript_type "nonsense_mediated_decay"; transcript_name "Capn15-208"; protein_id "ENSMUSP00000148393.2"; transcript_support_level "1"; mgi_id "MGI:1355075"; havana_gene "OTTMUSG00000061845.1"; havana_transcript "OTTMUST00000150903.1";
chr17	HAVANA	exon	26181645	26181868	.	-	.	gene_id "ENSMUSG00000037326.11"; transcript_id "ENSMUST00000212789.2"; exon_number "11"; exon_id "ENSMUSE00000255275.4"; gene_type "protein_coding"; gene_name "Capn15"; transcript_type "nonsense_mediated_decay"; transcript_name "Capn15-208"; protein_id "ENSMUSP00000148393.2"; transcript_support_level "1"; mgi_id "MGI:1355075"; havana_gene "OTTMUSG00000061845.1"; havana_transcript "OTTMUST00000150903.1";
chr17	HAVANA	CDS	26181645	26181868	.	-	.	gene_id "ENSMUSG00000037326.11"; transcript_id "ENSMUST00000212789.2"; exon_number "12"; exon_id "ENSMUSE00000255275.4"; gene_type "protein_coding"; gene_name "Capn15"; transcript_type "nonsense_mediated_decay"; transcript_name "Capn15-208"; protein_id "ENSMUSP00000148393.2"; transcript_support_level "1"; mgi_id "MGI:1355075"; havana_gene "OTTMUSG00000061845.1"; havana_transcript "OTTMUST00000150903.1";
chr17	HAVANA	exon	26180928	26181053	.	-	.	gene_id "ENSMUSG00000037326.11"; transcript_id "ENSMUST00000212789.2"; exon_number "13"; exon_id "ENSMUSE00000255257.4"; gene_type "protein_coding"; gene_name "Capn15"; transcript_type "nonsense_mediated_decay"; transcript_name "Capn15-208"; protein_id "ENSMUSP00000148393.2"; transcript_support_level "1"; mgi_id "MGI:1355075"; havana_gene "OTTMUSG00000061845.1"; havana_transcript "OTTMUST00000150903.1";
chr17	HAVANA	CDS	26180928	26181053	.	-	.	gene_id "ENSMUSG00000037326.11"; transcript_id "ENSMUST00000212789.2"; exon_number "14"; exon_id "ENSMUSE00000255257.4"; gene_type "protein_coding"; gene_name "Capn15"; transcript_type "nonsense_mediated_decay"; transcript_name "Capn15-208"; protein_id "ENSMUSP00000148393.2"; transcript_support_level "1"; mgi_id "MGI:1355075"; havana_gene "OTTMUSG00000061845.1"; havana_transcript "OTTMUST00000150903.1";
chr17	HAVANA	exon	26180694	26180846	.	-	.	gene_id "ENSMUSG00000037326.11"; transcript_id "ENSMUST00000212789.2"; exon_number "15"; exon_id "ENSMUSE00000255239.4"; gene_type "protein_coding"; gene_name "Capn15"; transcript_type "nonsense_mediated_decay"; transcript_name "Capn15-208"; protein_id "ENSMUSP00000148393.2"; transcript_support_level "1"; mgi_id "MGI:1355075"; havana_gene "OTTMUSG00000061845.1"; havana_transcript "OTTMUST00000150903.1";
chr17	HAVANA	CDS	26180694	26180846	.	-	.	gene_id "ENSMUSG00000037326.11"; transcript_id "ENSMUST00000212789.2"; exon_number "16"; exon_id "ENSMUSE00000255239.4"; gene_type "protein_coding"; gene_name "Capn15"; transcript_type "nonsense_mediated_decay"; transcript_name "Capn15-208"; protein_id "ENSMUSP00000148393.2"; transcript_support_level "1"; mgi_id "MGI:1355075"; havana_gene "OTTMUSG00000061845.1"; havana_transcript "OTTMUST00000150903.1";
chr17	HAVANA	exon	26179624	26179785	.	-	.	gene_id "ENSMUSG00000037326.11"; transcript_id "ENSMUST00000212789.2"; exon_number "17"; exon_id "ENSMUSE00000255219.4"; gene_type "protein_coding"; gene_name "Capn15"; transcript_type "nonsense_mediated_decay"; transcript_name "Capn15-208"; protein_id "ENSMUSP00000148393.2"; transcript_support_level "1"; mgi_id "MGI:1355075"; havana_gene "OTTMUSG00000061845.1"; havana_transcript "OTTMUST00000150903.1";
chr17	HAVANA	CDS	26179624	26179785	.	-	.	gene_id "ENSMUSG00000037326.11"; transcript_id "ENSMUST00000212789.2"; exon_number "18"; exon_id "ENSMUSE00000255219.4"; gene_type "protein_coding"; gene_name "Capn15"; transcript_type "nonsense_mediated_decay"; transcript_name "Capn15-208"; protein_id "ENSMUSP00000148393.2"; transcript_support_level "1"; mgi_id "MGI:1355075"; havana_gene "OTTMUSG00000061845.1"; havana_transcript "OTTMUST00000150903.1";
chr17	HAVANA	exon	26179311	26179537	.	-	.	gene_id "ENSMUSG00000037326.11"; transcript_id "ENSMUST00000212789.2"; exon_number "19"; exon_id "ENSMUSE00000255200.4"; gene_type "protein_coding"; gene_name "Capn15"; transcript_type "nonsense_mediated_decay"; transcript_name "Capn15-208"; protein_id "ENSMUSP00000148393.2"; transcript_support_level "1"; mgi_id "MGI:1355075"; havana_gene "OTTMUSG00000061845.1"; havana_transcript "OTTMUST00000150903.1";
chr17	HAVANA	CDS	26179311	26179537	.	-	.	gene_id "ENSMUSG00000037326.11"; transcript_id "ENSMUST00000212789.2"; exon_number "20"; exon_id "ENSMUSE00000255200.4"; gene_type "protein_coding"; gene_name "Capn15"; transcript_type "nonsense_mediated_decay"; transcript_name "Capn15-208"; protein_id "ENSMUSP00000148393.2"; transcript_support_level "1"; mgi_id "MGI:1355075"; havana_gene "OTTMUSG00000061845.1"; havana_transcript "OTTMUST00000150903.1";
chr17	HAVANA	CDS	26178859	26178959	.	-	.	gene_id "ENSMUSG00000037326.11"; transcript_id "ENSMUST00000212789.2"; exon_number "21"; exon_id "1600";
chr17	HAVANA	stop_codon	26178856	26178858	.	-	.	gene_id "ENSMUSG00000037326.11"; transcript_id "ENSMUST00000212789.2"; exon_number "22"; exon_id "1601";
chr17	HAVANA	exon	26178781	26178959	.	-	.	gene_id "ENSMUSG00000037326.11"; transcript_id "ENSMUST00000212789.2"; exon_number "23"; exon_id "ENSMUSE00000255163.4"; gene_type "protein_coding"; gene_name "Capn15"; transcript_type "nonsense_mediated_decay"; transcript_name "Capn15-208"; protein_id "ENSMUSP00000148393.2"; transcript_support_level "1"; mgi_id "MGI:1355075"; havana_gene "OTTMUSG00000061845.1"; havana_transcript "OTTMUST00000150903.1";
chr17	HAVANA	UTR	26178781	26178858	.	-	.	gene_id "ENSMUSG00000037326.11"; transcript_id "ENSMUST00000212789.2"; exon_number "24"; exon_id "1602";
chr17	HAVANA	exon	26177343	26178703	.	-	.	gene_id "ENSMUSG00000037326.11"; transcript_id "ENSMUST00000212789.2"; exon_number "25"; exon_id "ENSMUSE00001390017.2"; gene_type "protein_coding"; gene_name "Capn15"; transcript_type "nonsense_mediated_decay"; transcript_name "Capn15-208"; protein_id "ENSMUSP00000148393.2"; transcript_support_level "1"; mgi_id "MGI:1355075"; havana_gene "OTTMUSG00000061845.1"; havana_transcript "OTTMUST00000150903.1";
chr17	HAVANA	UTR	26177343	26178703	.	-	.	gene_id "ENSMUSG00000037326.11"; transcript_id "ENSMUST00000212789.2"; exon_number "26"; exon_id "ENSMUSE00001390017.2"; gene_type "protein_coding"; gene_name "Capn15"; transcript_type "nonsense_mediated_decay"; transcript_name "Capn15-208"; protein_id "ENSMUSP00000148393.2"; transcript_support_level "1"; mgi_id "MGI:1355075"; havana_gene "OTTMUSG00000061845.1"; havana_transcript "OTTMUST00000150903.1";
chr17	IsoQuant	transcript	26201267	26204759	.	-	.	gene_id "ENSMUSG00000037326.11"; transcript_id "transcript2737.chr17.nnic"; exons "1";
chr17	IsoQuant	exon	26201267	26204759	.	-	.	gene_id "ENSMUSG00000037326.11"; transcript_id "transcript2737.chr17.nnic"; exon_number "1"; exon_id "1603";
chr17	HAVANA	gene	26208010	26288529	.	-	.	gene_id "ENSMUSG00000037098.19"; transcripts "3"; gene_type "protein_coding"; gene_name "Rab11fip3"; mgi_id "MGI:2444431"; havana_gene "OTTMUSG00000026527.1";
chr17	HAVANA	transcript	26208010	26288519	.	-	.	gene_id "ENSMUSG00000037098.19"; transcript_id "ENSMUST00000122103.9"; exons "15"; gene_type "protein_coding"; gene_name "Rab11fip3"; transcript_type "protein_coding"; transcript_name "Rab11fip3-203"; protein_id "ENSMUSP00000113521.2"; transcript_support_level "1"; mgi_id "MGI:2444431"; tag "basic"; ccdsid "CCDS50041.1"; havana_gene "OTTMUSG00000026527.1"; havana_transcript "OTTMUST00000065632.1";
chr17	HAVANA	UTR	26288152	26288519	.	-	.	gene_id "ENSMUSG00000037098.19"; transcript_id "ENSMUST00000122103.9"; exon_number "1"; exon_id "1604";
chr17	HAVANA	start_codon	26288149	26288151	.	-	.	gene_id "ENSMUSG00000037098.19"; transcript_id "ENSMUST00000122103.9"; exon_number "2"; exon_id "1605";
chr17	HAVANA	exon	26286556	26288519	.	-	.	gene_id "ENSMUSG00000037098.19"; transcript_id "ENSMUST00000122103.9"; exon_number "3"; exon_id "ENSMUSE00000721026.3"; gene_type "protein_coding"; gene_name "Rab11fip3"; transcript_type "protein_coding"; transcript_name "Rab11fip3-203"; protein_id "ENSMUSP00000113521.2"; transcript_support_level "1"; mgi_id "MGI:2444431"; tag "basic"; ccdsid "CCDS50041.1"; havana_gene "OTTMUSG00000026527.1"; havana_transcript "OTTMUST00000065632.1";
chr17	HAVANA	CDS	26286556	26288151	.	-	.	gene_id "ENSMUSG00000037098.19"; transcript_id "ENSMUST00000122103.9"; exon_number "4"; exon_id "1606";
chr17	HAVANA	exon	26255563	26255656	.	-	.	gene_id "ENSMUSG00000037098.19"; transcript_id "ENSMUST00000122103.9"; exon_number "5"; exon_id "ENSMUSE00001217760.2"; gene_type "protein_coding"; gene_name "Rab11fip3"; transcript_type "protein_coding"; transcript_name "Rab11fip3-203"; protein_id "ENSMUSP00000113521.2"; transcript_support_level "1"; mgi_id "MGI:2444431"; tag "basic"; ccdsid "CCDS50041.1"; havana_gene "OTTMUSG00000026527.1"; havana_transcript "OTTMUST00000065632.1";
chr17	HAVANA	CDS	26255563	26255656	.	-	.	gene_id "ENSMUSG00000037098.19"; transcript_id "ENSMUST00000122103.9"; exon_number "6"; exon_id "ENSMUSE00001217760.2"; gene_type "protein_coding"; gene_name "Rab11fip3"; transcript_type "protein_coding"; transcript_name "Rab11fip3-203"; protein_id "ENSMUSP00000113521.2"; transcript_support_level "1"; mgi_id "MGI:2444431"; tag "basic"; ccdsid "CCDS50041.1"; havana_gene "OTTMUSG00000026527.1"; havana_transcript "OTTMUST00000065632.1";
chr17	HAVANA	exon	26243349	26243440	.	-	.	gene_id "ENSMUSG00000037098.19"; transcript_id "ENSMUST00000122103.9"; exon_number "7"; exon_id "ENSMUSE00000466592.3"; gene_type "protein_coding"; gene_name "Rab11fip3"; transcript_type "protein_coding"; transcript_name "Rab11fip3-203"; protein_id "ENSMUSP00000113521.2"; transcript_support_level "1"; mgi_id "MGI:2444431"; tag "basic"; ccdsid "CCDS50041.1"; havana_gene "OTTMUSG00000026527.1"; havana_transcript "OTTMUST00000065632.1";
chr17	HAVANA	CDS	26243349	26243440	.	-	.	gene_id "ENSMUSG00000037098.19"; transcript_id "ENSMUST00000122103.9"; exon_number "8"; exon_id "ENSMUSE00000466592.3"; gene_type "protein_coding"; gene_name "Rab11fip3"; transcript_type "protein_coding"; transcript_name "Rab11fip3-203"; protein_id "ENSMUSP00000113521.2"; transcript_support_level "1"; mgi_id "MGI:2444431"; tag "basic"; ccdsid "CCDS50041.1"; havana_gene "OTTMUSG00000026527.1"; havana_transcript "OTTMUST00000065632.1";
chr17	HAVANA	exon	26234918	26235129	.	-	.	gene_id "ENSMUSG00000037098.19"; transcript_id "ENSMUST00000122103.9"; exon_number "9"; exon_id "ENSMUSE00001279471.2"; gene_type "protein_coding"; gene_name "Rab11fip3"; transcript_type "protein_coding"; transcript_name "Rab11fip3-203"; protein_id "ENSMUSP00000113521.2"; transcript_support_level "1"; mgi_id "MGI:2444431"; tag "basic"; ccdsid "CCDS50041.1"; havana_gene "OTTMUSG00000026527.1"; havana_transcript "OTTMUST00000065632.1";
chr17	HAVANA	CDS	26234918	26235129	.	-	.	gene_id "ENSMUSG00000037098.19"; transcript_id "ENSMUST00000122103.9"; exon_number "10"; exon_id "ENSMUSE00001279471.2"; gene_type "protein_coding"; gene_name "Rab11fip3"; transcript_type "protein_coding"; transcript_name "Rab11fip3-203"; protein_id "ENSMUSP00000113521.2"; transcript_support_level "1"; mgi_id "MGI:2444431"; tag "basic"; ccdsid "CCDS50041.1"; havana_gene "OTTMUSG00000026527.1"; havana_transcript "OTTMUST00000065632.1";
chr17	HAVANA	exon	26232748	26232891	.	-	.	gene_id "ENSMUSG00000037098.19"; transcript_id "ENSMUST00000122103.9"; exon_number "11"; exon_id "ENSMUSE00001303253.2"; gene_type "protein_coding"; gene_name "Rab11fip3"; transcript_type "protein_coding"; transcript_name "Rab11fip3-203"; protein_id "ENSMUSP00000113521.2"; transcript_support_level "1"; mgi_id "MGI:2444431"; tag "basic"; ccdsid "CCDS50041.1"; havana_gene "OTTMUSG00000026527.1"; havana_transcript "OTTMUST00000065632.1";
chr17	HAVANA	CDS	26232748	26232891	.	-	.	gene_id "ENSMUSG00000037098.19"; transcript_id "ENSMUST00000122103.9"; exon_number "12"; exon_id "ENSMUSE00001303253.2"; gene_type "protein_coding"; gene_name "Rab11fip3"; transcript_type "protein_coding"; transcript_name "Rab11fip3-203"; protein_id "ENSMUSP00000113521.2"; transcript_support_level "1"; mgi_id "MGI:2444431"; tag "basic"; ccdsid "CCDS50041.1"; havana_gene "OTTMUSG00000026527.1"; havana_transcript "OTTMUST00000065632.1";
chr17	HAVANA	exon	26230971	26231105	.	-	.	gene_id "ENSMUSG00000037098.19"; transcript_id "ENSMUST00000122103.9"; exon_number "13"; exon_id "ENSMUSE00001276983.2"; gene_type "protein_coding"; gene_name "Rab11fip3"; transcript_type "protein_coding"; transcript_name "Rab11fip3-203"; protein_id "ENSMUSP00000113521.2"; transcript_support_level "1"; mgi_id "MGI:2444431"; tag "basic"; ccdsid "CCDS50041.1"; havana_gene "OTTMUSG00000026527.1"; havana_transcript "OTTMUST00000065632.1";
chr17	HAVANA	CDS	26230971	26231105	.	-	.	gene_id "ENSMUSG00000037098.19"; transcript_id "ENSMUST00000122103.9"; exon_number "14"; exon_id "ENSMUSE00001276983.2"; gene_type "protein_coding"; gene_name "Rab11fip3"; transcript_type "protein_coding"; transcript_name "Rab11fip3-203"; protein_id "ENSMUSP00000113521.2"; transcript_support_level "1"; mgi_id "MGI:2444431"; tag "basic"; ccdsid "CCDS50041.1"; havana_gene "OTTMUSG00000026527.1"; havana_transcript "OTTMUST00000065632.1";
chr17	HAVANA	exon	26227829	26227864	.	-	.	gene_id "ENSMUSG00000037098.19"; transcript_id "ENSMUST00000122103.9"; exon_number "15"; exon_id "ENSMUSE00001309830.2"; gene_type "protein_coding"; gene_name "Rab11fip3"; transcript_type "protein_coding"; transcript_name "Rab11fip3-203"; protein_id "ENSMUSP00000113521.2"; transcript_support_level "1"; mgi_id "MGI:2444431"; tag "basic"; ccdsid "CCDS50041.1"; havana_gene "OTTMUSG00000026527.1"; havana_transcript "OTTMUST00000065632.1";
chr17	HAVANA	CDS	26227829	26227864	.	-	.	gene_id "ENSMUSG00000037098.19"; transcript_id "ENSMUST00000122103.9"; exon_number "16"; exon_id "ENSMUSE00001309830.2"; gene_type "protein_coding"; gene_name "Rab11fip3"; transcript_type "protein_coding"; transcript_name "Rab11fip3-203"; protein_id "ENSMUSP00000113521.2"; transcript_support_level "1"; mgi_id "MGI:2444431"; tag "basic"; ccdsid "CCDS50041.1"; havana_gene "OTTMUSG00000026527.1"; havana_transcript "OTTMUST00000065632.1";
chr17	HAVANA	exon	26223525	26223618	.	-	.	gene_id "ENSMUSG00000037098.19"; transcript_id "ENSMUST00000122103.9"; exon_number "17"; exon_id "ENSMUSE00000254889.2"; gene_type "protein_coding"; gene_name "Rab11fip3"; transcript_type "protein_coding"; transcript_name "Rab11fip3-203"; protein_id "ENSMUSP00000113521.2"; transcript_support_level "1"; mgi_id "MGI:2444431"; tag "basic"; ccdsid "CCDS50041.1"; havana_gene "OTTMUSG00000026527.1"; havana_transcript "OTTMUST00000065632.1";
chr17	HAVANA	CDS	26223525	26223618	.	-	.	gene_id "ENSMUSG00000037098.19"; transcript_id "ENSMUST00000122103.9"; exon_number "18"; exon_id "ENSMUSE00000254889.2"; gene_type "protein_coding"; gene_name "Rab11fip3"; transcript_type "protein_coding"; transcript_name "Rab11fip3-203"; protein_id "ENSMUSP00000113521.2"; transcript_support_level "1"; mgi_id "MGI:2444431"; tag "basic"; ccdsid "CCDS50041.1"; havana_gene "OTTMUSG00000026527.1"; havana_transcript "OTTMUST00000065632.1";
chr17	HAVANA	exon	26216903	26217006	.	-	.	gene_id "ENSMUSG00000037098.19"; transcript_id "ENSMUST00000122103.9"; exon_number "19"; exon_id "ENSMUSE00000254863.2"; gene_type "protein_coding"; gene_name "Rab11fip3"; transcript_type "protein_coding"; transcript_name "Rab11fip3-203"; protein_id "ENSMUSP00000113521.2"; transcript_support_level "1"; mgi_id "MGI:2444431"; tag "basic"; ccdsid "CCDS50041.1"; havana_gene "OTTMUSG00000026527.1"; havana_transcript "OTTMUST00000065632.1";
chr17	HAVANA	CDS	26216903	26217006	.	-	.	gene_id "ENSMUSG00000037098.19"; transcript_id "ENSMUST00000122103.9"; exon_number "20"; exon_id "ENSMUSE00000254863.2"; gene_type "protein_coding"; gene_name "Rab11fip3"; transcript_type "protein_coding"; transcript_name "Rab11fip3-203"; protein_id "ENSMUSP00000113521.2"; transcript_support_level "1"; mgi_id "MGI:2444431"; tag "basic"; ccdsid "CCDS50041.1"; havana_gene "OTTMUSG00000026527.1"; havana_transcript "OTTMUST00000065632.1";
chr17	HAVANA	exon	26213160	26213300	.	-	.	gene_id "ENSMUSG00000037098.19"; transcript_id "ENSMUST00000122103.9"; exon_number "21"; exon_id "ENSMUSE00000254837.2"; gene_type "protein_coding"; gene_name "Rab11fip3"; transcript_type "protein_coding"; transcript_name "Rab11fip3-203"; protein_id "ENSMUSP00000113521.2"; transcript_support_level "1"; mgi_id "MGI:2444431"; tag "basic"; ccdsid "CCDS50041.1"; havana_gene "OTTMUSG00000026527.1"; havana_transcript "OTTMUST00000065632.1";
chr17	HAVANA	CDS	26213160	26213300	.	-	.	gene_id "ENSMUSG00000037098.19"; transcript_id "ENSMUST00000122103.9"; exon_number "22"; exon_id "ENSMUSE00000254837.2"; gene_type "protein_coding"; gene_name "Rab11fip3"; transcript_type "protein_coding"; transcript_name "Rab11fip3-203"; protein_id "ENSMUSP00000113521.2"; transcript_support_level "1"; mgi_id "MGI:2444431"; tag "basic"; ccdsid "CCDS50041.1"; havana_gene "OTTMUSG00000026527.1"; havana_transcript "OTTMUST00000065632.1";
chr17	HAVANA	exon	26211556	26211637	.	-	.	gene_id "ENSMUSG00000037098.19"; transcript_id "ENSMUST00000122103.9"; exon_number "23"; exon_id "ENSMUSE00000254805.2"; gene_type "protein_coding"; gene_name "Rab11fip3"; transcript_type "protein_coding"; transcript_name "Rab11fip3-203"; protein_id "ENSMUSP00000113521.2"; transcript_support_level "1"; mgi_id "MGI:2444431"; tag "basic"; ccdsid "CCDS50041.1"; havana_gene "OTTMUSG00000026527.1"; havana_transcript "OTTMUST00000065632.1";
chr17	HAVANA	CDS	26211556	26211637	.	-	.	gene_id "ENSMUSG00000037098.19"; transcript_id "ENSMUST00000122103.9"; exon_number "24"; exon_id "ENSMUSE00000254805.2"; gene_type "protein_coding"; gene_name "Rab11fip3"; transcript_type "protein_coding"; transcript_name "Rab11fip3-203"; protein_id "ENSMUSP00000113521.2"; transcript_support_level "1"; mgi_id "MGI:2444431"; tag "basic"; ccdsid "CCDS50041.1"; havana_gene "OTTMUSG00000026527.1"; havana_transcript "OTTMUST00000065632.1";
chr17	HAVANA	exon	26210637	26210774	.	-	.	gene_id "ENSMUSG00000037098.19"; transcript_id "ENSMUST00000122103.9"; exon_number "25"; exon_id "ENSMUSE00000254788.2"; gene_type "protein_coding"; gene_name "Rab11fip3"; transcript_type "protein_coding"; transcript_name "Rab11fip3-203"; protein_id "ENSMUSP00000113521.2"; transcript_support_level "1"; mgi_id "MGI:2444431"; tag "basic"; ccdsid "CCDS50041.1"; havana_gene "OTTMUSG00000026527.1"; havana_transcript "OTTMUST00000065632.1";
chr17	HAVANA	CDS	26210637	26210774	.	-	.	gene_id "ENSMUSG00000037098.19"; transcript_id "ENSMUST00000122103.9"; exon_number "26"; exon_id "ENSMUSE00000254788.2"; gene_type "protein_coding"; gene_name "Rab11fip3"; transcript_type "protein_coding"; transcript_name "Rab11fip3-203"; protein_id "ENSMUSP00000113521.2"; transcript_support_level "1"; mgi_id "MGI:2444431"; tag "basic"; ccdsid "CCDS50041.1"; havana_gene "OTTMUSG00000026527.1"; havana_transcript "OTTMUST00000065632.1";
chr17	HAVANA	exon	26210232	26210387	.	-	.	gene_id "ENSMUSG00000037098.19"; transcript_id "ENSMUST00000122103.9"; exon_number "27"; exon_id "ENSMUSE00000254775.2"; gene_type "protein_coding"; gene_name "Rab11fip3"; transcript_type "protein_coding"; transcript_name "Rab11fip3-203"; protein_id "ENSMUSP00000113521.2"; transcript_support_level "1"; mgi_id "MGI:2444431"; tag "basic"; ccdsid "CCDS50041.1"; havana_gene "OTTMUSG00000026527.1"; havana_transcript "OTTMUST00000065632.1";
chr17	HAVANA	CDS	26210232	26210387	.	-	.	gene_id "ENSMUSG00000037098.19"; transcript_id "ENSMUST00000122103.9"; exon_number "28"; exon_id "ENSMUSE00000254775.2"; gene_type "protein_coding"; gene_name "Rab11fip3"; transcript_type "protein_coding"; transcript_name "Rab11fip3-203"; protein_id "ENSMUSP00000113521.2"; transcript_support_level "1"; mgi_id "MGI:2444431"; tag "basic"; ccdsid "CCDS50041.1"; havana_gene "OTTMUSG00000026527.1"; havana_transcript "OTTMUST00000065632.1";
chr17	HAVANA	exon	26209950	26210090	.	-	.	gene_id "ENSMUSG00000037098.19"; transcript_id "ENSMUST00000122103.9"; exon_number "29"; exon_id "ENSMUSE00000254753.2"; gene_type "protein_coding"; gene_name "Rab11fip3"; transcript_type "protein_coding"; transcript_name "Rab11fip3-203"; protein_id "ENSMUSP00000113521.2"; transcript_support_level "1"; mgi_id "MGI:2444431"; tag "basic"; ccdsid "CCDS50041.1"; havana_gene "OTTMUSG00000026527.1"; havana_transcript "OTTMUST00000065632.1";
chr17	HAVANA	CDS	26209950	26210090	.	-	.	gene_id "ENSMUSG00000037098.19"; transcript_id "ENSMUST00000122103.9"; exon_number "30"; exon_id "ENSMUSE00000254753.2"; gene_type "protein_coding"; gene_name "Rab11fip3"; transcript_type "protein_coding"; transcript_name "Rab11fip3-203"; protein_id "ENSMUSP00000113521.2"; transcript_support_level "1"; mgi_id "MGI:2444431"; tag "basic"; ccdsid "CCDS50041.1"; havana_gene "OTTMUSG00000026527.1"; havana_transcript "OTTMUST00000065632.1";
chr17	HAVANA	CDS	26209749	26209859	.	-	.	gene_id "ENSMUSG00000037098.19"; transcript_id "ENSMUST00000122103.9"; exon_number "31"; exon_id "1607";
chr17	HAVANA	stop_codon	26209746	26209748	.	-	.	gene_id "ENSMUSG00000037098.19"; transcript_id "ENSMUST00000122103.9"; exon_number "32"; exon_id "1608";
chr17	HAVANA	exon	26208010	26209859	.	-	.	gene_id "ENSMUSG00000037098.19"; transcript_id "ENSMUST00000122103.9"; exon_number "33"; exon_id "ENSMUSE00000708467.2"; gene_type "protein_coding"; gene_name "Rab11fip3"; transcript_type "protein_coding"; transcript_name "Rab11fip3-203"; protein_id "ENSMUSP00000113521.2"; transcript_support_level "1"; mgi_id "MGI:2444431"; tag "basic"; ccdsid "CCDS50041.1"; havana_gene "OTTMUSG00000026527.1"; havana_transcript "OTTMUST00000065632.1";
chr17	HAVANA	UTR	26208010	26209748	.	-	.	gene_id "ENSMUSG00000037098.19"; transcript_id "ENSMUST00000122103.9"; exon_number "34"; exon_id "1609";
chr17	HAVANA	transcript	26208019	26288529	.	-	.	gene_id "ENSMUSG00000037098.19"; transcript_id "ENSMUST00000120691.9"; exons "14"; gene_type "protein_coding"; gene_name "Rab11fip3"; transcript_type "protein_coding"; transcript_name "Rab11fip3-202"; protein_id "ENSMUSP00000112875.2"; transcript_support_level "1"; mgi_id "MGI:2444431"; tag "basic"; ccdsid "CCDS50040.1"; havana_gene "OTTMUSG00000026527.1"; havana_transcript "OTTMUST00000065629.1";
chr17	HAVANA	UTR	26288152	26288529	.	-	.	gene_id "ENSMUSG00000037098.19"; transcript_id "ENSMUST00000120691.9"; exon_number "1"; exon_id "1610";
chr17	HAVANA	start_codon	26288149	26288151	.	-	.	gene_id "ENSMUSG00000037098.19"; transcript_id "ENSMUST00000120691.9"; exon_number "2"; exon_id "chr17.1605";
chr17	HAVANA	exon	26286556	26288529	.	-	.	gene_id "ENSMUSG00000037098.19"; transcript_id "ENSMUST00000120691.9"; exon_number "3"; exon_id "ENSMUSE00000711568.3"; gene_type "protein_coding"; gene_name "Rab11fip3"; transcript_type "protein_coding"; transcript_name "Rab11fip3-202"; protein_id "ENSMUSP00000112875.2"; transcript_support_level "1"; mgi_id "MGI:2444431"; tag "basic"; ccdsid "CCDS50040.1"; havana_gene "OTTMUSG00000026527.1"; havana_transcript "OTTMUST00000065629.1";
chr17	HAVANA	CDS	26286556	26288151	.	-	.	gene_id "ENSMUSG00000037098.19"; transcript_id "ENSMUST00000120691.9"; exon_number "4"; exon_id "chr17.1606";
chr17	HAVANA	exon	26255563	26255656	.	-	.	gene_id "ENSMUSG00000037098.19"; transcript_id "ENSMUST00000120691.9"; exon_number "5"; exon_id "ENSMUSE00001217760.2"; gene_type "protein_coding"; gene_name "Rab11fip3"; transcript_type "protein_coding"; transcript_name "Rab11fip3-202"; protein_id "ENSMUSP00000112875.2"; transcript_support_level "1"; mgi_id "MGI:2444431"; tag "basic"; ccdsid "CCDS50040.1"; havana_gene "OTTMUSG00000026527.1"; havana_transcript "OTTMUST00000065629.1";
chr17	HAVANA	CDS	26255563	26255656	.	-	.	gene_id "ENSMUSG00000037098.19"; transcript_id "ENSMUST00000120691.9"; exon_number "6"; exon_id "ENSMUSE00001217760.2"; gene_type "protein_coding"; gene_name "Rab11fip3"; transcript_type "protein_coding"; transcript_name "Rab11fip3-202"; protein_id "ENSMUSP00000112875.2"; transcript_support_level "1"; mgi_id "MGI:2444431"; tag "basic"; ccdsid "CCDS50040.1"; havana_gene "OTTMUSG00000026527.1"; havana_transcript "OTTMUST00000065629.1";
chr17	HAVANA	exon	26243349	26243440	.	-	.	gene_id "ENSMUSG00000037098.19"; transcript_id "ENSMUST00000120691.9"; exon_number "7"; exon_id "ENSMUSE00000466592.3"; gene_type "protein_coding"; gene_name "Rab11fip3"; transcript_type "protein_coding"; transcript_name "Rab11fip3-202"; protein_id "ENSMUSP00000112875.2"; transcript_support_level "1"; mgi_id "MGI:2444431"; tag "basic"; ccdsid "CCDS50040.1"; havana_gene "OTTMUSG00000026527.1"; havana_transcript "OTTMUST00000065629.1";
chr17	HAVANA	CDS	26243349	26243440	.	-	.	gene_id "ENSMUSG00000037098.19"; transcript_id "ENSMUST00000120691.9"; exon_number "8"; exon_id "ENSMUSE00000466592.3"; gene_type "protein_coding"; gene_name "Rab11fip3"; transcript_type "protein_coding"; transcript_name "Rab11fip3-202"; protein_id "ENSMUSP00000112875.2"; transcript_support_level "1"; mgi_id "MGI:2444431"; tag "basic"; ccdsid "CCDS50040.1"; havana_gene "OTTMUSG00000026527.1"; havana_transcript "OTTMUST00000065629.1";
chr17	HAVANA	exon	26234918	26235129	.	-	.	gene_id "ENSMUSG00000037098.19"; transcript_id "ENSMUST00000120691.9"; exon_number "9"; exon_id "ENSMUSE00001279471.2"; gene_type "protein_coding"; gene_name "Rab11fip3"; transcript_type "protein_coding"; transcript_name "Rab11fip3-202"; protein_id "ENSMUSP00000112875.2"; transcript_support_level "1"; mgi_id "MGI:2444431"; tag "basic"; ccdsid "CCDS50040.1"; havana_gene "OTTMUSG00000026527.1"; havana_transcript "OTTMUST00000065629.1";
chr17	HAVANA	CDS	26234918	26235129	.	-	.	gene_id "ENSMUSG00000037098.19"; transcript_id "ENSMUST00000120691.9"; exon_number "10"; exon_id "ENSMUSE00001279471.2"; gene_type "protein_coding"; gene_name "Rab11fip3"; transcript_type "protein_coding"; transcript_name "Rab11fip3-202"; protein_id "ENSMUSP00000112875.2"; transcript_support_level "1"; mgi_id "MGI:2444431"; tag "basic"; ccdsid "CCDS50040.1"; havana_gene "OTTMUSG00000026527.1"; havana_transcript "OTTMUST00000065629.1";
chr17	HAVANA	exon	26232748	26232891	.	-	.	gene_id "ENSMUSG00000037098.19"; transcript_id "ENSMUST00000120691.9"; exon_number "11"; exon_id "ENSMUSE00001303253.2"; gene_type "protein_coding"; gene_name "Rab11fip3"; transcript_type "protein_coding"; transcript_name "Rab11fip3-202"; protein_id "ENSMUSP00000112875.2"; transcript_support_level "1"; mgi_id "MGI:2444431"; tag "basic"; ccdsid "CCDS50040.1"; havana_gene "OTTMUSG00000026527.1"; havana_transcript "OTTMUST00000065629.1";
chr17	HAVANA	CDS	26232748	26232891	.	-	.	gene_id "ENSMUSG00000037098.19"; transcript_id "ENSMUST00000120691.9"; exon_number "12"; exon_id "ENSMUSE00001303253.2"; gene_type "protein_coding"; gene_name "Rab11fip3"; transcript_type "protein_coding"; transcript_name "Rab11fip3-202"; protein_id "ENSMUSP00000112875.2"; transcript_support_level "1"; mgi_id "MGI:2444431"; tag "basic"; ccdsid "CCDS50040.1"; havana_gene "OTTMUSG00000026527.1"; havana_transcript "OTTMUST00000065629.1";
chr17	HAVANA	exon	26227829	26227864	.	-	.	gene_id "ENSMUSG00000037098.19"; transcript_id "ENSMUST00000120691.9"; exon_number "13"; exon_id "ENSMUSE00001309830.2"; gene_type "protein_coding"; gene_name "Rab11fip3"; transcript_type "protein_coding"; transcript_name "Rab11fip3-202"; protein_id "ENSMUSP00000112875.2"; transcript_support_level "1"; mgi_id "MGI:2444431"; tag "basic"; ccdsid "CCDS50040.1"; havana_gene "OTTMUSG00000026527.1"; havana_transcript "OTTMUST00000065629.1";
chr17	HAVANA	CDS	26227829	26227864	.	-	.	gene_id "ENSMUSG00000037098.19"; transcript_id "ENSMUST00000120691.9"; exon_number "14"; exon_id "ENSMUSE00001309830.2"; gene_type "protein_coding"; gene_name "Rab11fip3"; transcript_type "protein_coding"; transcript_name "Rab11fip3-202"; protein_id "ENSMUSP00000112875.2"; transcript_support_level "1"; mgi_id "MGI:2444431"; tag "basic"; ccdsid "CCDS50040.1"; havana_gene "OTTMUSG00000026527.1"; havana_transcript "OTTMUST00000065629.1";
chr17	HAVANA	exon	26223525	26223618	.	-	.	gene_id "ENSMUSG00000037098.19"; transcript_id "ENSMUST00000120691.9"; exon_number "15"; exon_id "ENSMUSE00000254889.2"; gene_type "protein_coding"; gene_name "Rab11fip3"; transcript_type "protein_coding"; transcript_name "Rab11fip3-202"; protein_id "ENSMUSP00000112875.2"; transcript_support_level "1"; mgi_id "MGI:2444431"; tag "basic"; ccdsid "CCDS50040.1"; havana_gene "OTTMUSG00000026527.1"; havana_transcript "OTTMUST00000065629.1";
chr17	HAVANA	CDS	26223525	26223618	.	-	.	gene_id "ENSMUSG00000037098.19"; transcript_id "ENSMUST00000120691.9"; exon_number "16"; exon_id "ENSMUSE00000254889.2"; gene_type "protein_coding"; gene_name "Rab11fip3"; transcript_type "protein_coding"; transcript_name "Rab11fip3-202"; protein_id "ENSMUSP00000112875.2"; transcript_support_level "1"; mgi_id "MGI:2444431"; tag "basic"; ccdsid "CCDS50040.1"; havana_gene "OTTMUSG00000026527.1"; havana_transcript "OTTMUST00000065629.1";
chr17	HAVANA	exon	26216903	26217006	.	-	.	gene_id "ENSMUSG00000037098.19"; transcript_id "ENSMUST00000120691.9"; exon_number "17"; exon_id "ENSMUSE00000254863.2"; gene_type "protein_coding"; gene_name "Rab11fip3"; transcript_type "protein_coding"; transcript_name "Rab11fip3-202"; protein_id "ENSMUSP00000112875.2"; transcript_support_level "1"; mgi_id "MGI:2444431"; tag "basic"; ccdsid "CCDS50040.1"; havana_gene "OTTMUSG00000026527.1"; havana_transcript "OTTMUST00000065629.1";
chr17	HAVANA	CDS	26216903	26217006	.	-	.	gene_id "ENSMUSG00000037098.19"; transcript_id "ENSMUST00000120691.9"; exon_number "18"; exon_id "ENSMUSE00000254863.2"; gene_type "protein_coding"; gene_name "Rab11fip3"; transcript_type "protein_coding"; transcript_name "Rab11fip3-202"; protein_id "ENSMUSP00000112875.2"; transcript_support_level "1"; mgi_id "MGI:2444431"; tag "basic"; ccdsid "CCDS50040.1"; havana_gene "OTTMUSG00000026527.1"; havana_transcript "OTTMUST00000065629.1";
chr17	HAVANA	exon	26213160	26213300	.	-	.	gene_id "ENSMUSG00000037098.19"; transcript_id "ENSMUST00000120691.9"; exon_number "19"; exon_id "ENSMUSE00000254837.2"; gene_type "protein_coding"; gene_name "Rab11fip3"; transcript_type "protein_coding"; transcript_name "Rab11fip3-202"; protein_id "ENSMUSP00000112875.2"; transcript_support_level "1"; mgi_id "MGI:2444431"; tag "basic"; ccdsid "CCDS50040.1"; havana_gene "OTTMUSG00000026527.1"; havana_transcript "OTTMUST00000065629.1";
chr17	HAVANA	CDS	26213160	26213300	.	-	.	gene_id "ENSMUSG00000037098.19"; transcript_id "ENSMUST00000120691.9"; exon_number "20"; exon_id "ENSMUSE00000254837.2"; gene_type "protein_coding"; gene_name "Rab11fip3"; transcript_type "protein_coding"; transcript_name "Rab11fip3-202"; protein_id "ENSMUSP00000112875.2"; transcript_support_level "1"; mgi_id "MGI:2444431"; tag "basic"; ccdsid "CCDS50040.1"; havana_gene "OTTMUSG00000026527.1"; havana_transcript "OTTMUST00000065629.1";
chr17	HAVANA	exon	26211556	26211637	.	-	.	gene_id "ENSMUSG00000037098.19"; transcript_id "ENSMUST00000120691.9"; exon_number "21"; exon_id "ENSMUSE00000254805.2"; gene_type "protein_coding"; gene_name "Rab11fip3"; transcript_type "protein_coding"; transcript_name "Rab11fip3-202"; protein_id "ENSMUSP00000112875.2"; transcript_support_level "1"; mgi_id "MGI:2444431"; tag "basic"; ccdsid "CCDS50040.1"; havana_gene "OTTMUSG00000026527.1"; havana_transcript "OTTMUST00000065629.1";
chr17	HAVANA	CDS	26211556	26211637	.	-	.	gene_id "ENSMUSG00000037098.19"; transcript_id "ENSMUST00000120691.9"; exon_number "22"; exon_id "ENSMUSE00000254805.2"; gene_type "protein_coding"; gene_name "Rab11fip3"; transcript_type "protein_coding"; transcript_name "Rab11fip3-202"; protein_id "ENSMUSP00000112875.2"; transcript_support_level "1"; mgi_id "MGI:2444431"; tag "basic"; ccdsid "CCDS50040.1"; havana_gene "OTTMUSG00000026527.1"; havana_transcript "OTTMUST00000065629.1";
chr17	HAVANA	exon	26210637	26210774	.	-	.	gene_id "ENSMUSG00000037098.19"; transcript_id "ENSMUST00000120691.9"; exon_number "23"; exon_id "ENSMUSE00000254788.2"; gene_type "protein_coding"; gene_name "Rab11fip3"; transcript_type "protein_coding"; transcript_name "Rab11fip3-202"; protein_id "ENSMUSP00000112875.2"; transcript_support_level "1"; mgi_id "MGI:2444431"; tag "basic"; ccdsid "CCDS50040.1"; havana_gene "OTTMUSG00000026527.1"; havana_transcript "OTTMUST00000065629.1";
chr17	HAVANA	CDS	26210637	26210774	.	-	.	gene_id "ENSMUSG00000037098.19"; transcript_id "ENSMUST00000120691.9"; exon_number "24"; exon_id "ENSMUSE00000254788.2"; gene_type "protein_coding"; gene_name "Rab11fip3"; transcript_type "protein_coding"; transcript_name "Rab11fip3-202"; protein_id "ENSMUSP00000112875.2"; transcript_support_level "1"; mgi_id "MGI:2444431"; tag "basic"; ccdsid "CCDS50040.1"; havana_gene "OTTMUSG00000026527.1"; havana_transcript "OTTMUST00000065629.1";
chr17	HAVANA	exon	26210232	26210387	.	-	.	gene_id "ENSMUSG00000037098.19"; transcript_id "ENSMUST00000120691.9"; exon_number "25"; exon_id "ENSMUSE00000254775.2"; gene_type "protein_coding"; gene_name "Rab11fip3"; transcript_type "protein_coding"; transcript_name "Rab11fip3-202"; protein_id "ENSMUSP00000112875.2"; transcript_support_level "1"; mgi_id "MGI:2444431"; tag "basic"; ccdsid "CCDS50040.1"; havana_gene "OTTMUSG00000026527.1"; havana_transcript "OTTMUST00000065629.1";
chr17	HAVANA	CDS	26210232	26210387	.	-	.	gene_id "ENSMUSG00000037098.19"; transcript_id "ENSMUST00000120691.9"; exon_number "26"; exon_id "ENSMUSE00000254775.2"; gene_type "protein_coding"; gene_name "Rab11fip3"; transcript_type "protein_coding"; transcript_name "Rab11fip3-202"; protein_id "ENSMUSP00000112875.2"; transcript_support_level "1"; mgi_id "MGI:2444431"; tag "basic"; ccdsid "CCDS50040.1"; havana_gene "OTTMUSG00000026527.1"; havana_transcript "OTTMUST00000065629.1";
chr17	HAVANA	exon	26209950	26210090	.	-	.	gene_id "ENSMUSG00000037098.19"; transcript_id "ENSMUST00000120691.9"; exon_number "27"; exon_id "ENSMUSE00000254753.2"; gene_type "protein_coding"; gene_name "Rab11fip3"; transcript_type "protein_coding"; transcript_name "Rab11fip3-202"; protein_id "ENSMUSP00000112875.2"; transcript_support_level "1"; mgi_id "MGI:2444431"; tag "basic"; ccdsid "CCDS50040.1"; havana_gene "OTTMUSG00000026527.1"; havana_transcript "OTTMUST00000065629.1";
chr17	HAVANA	CDS	26209950	26210090	.	-	.	gene_id "ENSMUSG00000037098.19"; transcript_id "ENSMUST00000120691.9"; exon_number "28"; exon_id "ENSMUSE00000254753.2"; gene_type "protein_coding"; gene_name "Rab11fip3"; transcript_type "protein_coding"; transcript_name "Rab11fip3-202"; protein_id "ENSMUSP00000112875.2"; transcript_support_level "1"; mgi_id "MGI:2444431"; tag "basic"; ccdsid "CCDS50040.1"; havana_gene "OTTMUSG00000026527.1"; havana_transcript "OTTMUST00000065629.1";
chr17	HAVANA	CDS	26209749	26209859	.	-	.	gene_id "ENSMUSG00000037098.19"; transcript_id "ENSMUST00000120691.9"; exon_number "29"; exon_id "chr17.1607";
chr17	HAVANA	stop_codon	26209746	26209748	.	-	.	gene_id "ENSMUSG00000037098.19"; transcript_id "ENSMUST00000120691.9"; exon_number "30"; exon_id "chr17.1608";
chr17	HAVANA	exon	26208019	26209859	.	-	.	gene_id "ENSMUSG00000037098.19"; transcript_id "ENSMUST00000120691.9"; exon_number "31"; exon_id "ENSMUSE00000437003.2"; gene_type "protein_coding"; gene_name "Rab11fip3"; transcript_type "protein_coding"; transcript_name "Rab11fip3-202"; protein_id "ENSMUSP00000112875.2"; transcript_support_level "1"; mgi_id "MGI:2444431"; tag "basic"; ccdsid "CCDS50040.1"; havana_gene "OTTMUSG00000026527.1"; havana_transcript "OTTMUST00000065629.1";
chr17	HAVANA	UTR	26208019	26209748	.	-	.	gene_id "ENSMUSG00000037098.19"; transcript_id "ENSMUST00000120691.9"; exon_number "32"; exon_id "1611";
chr17	IsoQuant	transcript	26232327	26288523	.	-	.	gene_id "ENSMUSG00000037098.19"; transcript_id "transcript2742.chr17.nic"; exons "5";
chr17	IsoQuant	exon	26286556	26288523	.	-	.	gene_id "ENSMUSG00000037098.19"; transcript_id "transcript2742.chr17.nic"; exon_number "1"; exon_id "1612";
chr17	IsoQuant	exon	26255563	26255656	.	-	.	gene_id "ENSMUSG00000037098.19"; transcript_id "transcript2742.chr17.nic"; exon_number "2"; exon_id "ENSMUSE00001217760.2";
chr17	IsoQuant	exon	26243349	26243440	.	-	.	gene_id "ENSMUSG00000037098.19"; transcript_id "transcript2742.chr17.nic"; exon_number "3"; exon_id "ENSMUSE00000466592.3";
chr17	IsoQuant	exon	26234918	26235129	.	-	.	gene_id "ENSMUSG00000037098.19"; transcript_id "transcript2742.chr17.nic"; exon_number "4"; exon_id "ENSMUSE00001279471.2";
chr17	IsoQuant	exon	26232327	26232891	.	-	.	gene_id "ENSMUSG00000037098.19"; transcript_id "transcript2742.chr17.nic"; exon_number "5"; exon_id "1613";
chr17	IsoQuant	gene	26222487	26225365	.	-	.	gene_id "novel_gene_chr17_2747"; transcripts "1";
chr17	IsoQuant	transcript	26222487	26225365	.	-	.	gene_id "novel_gene_chr17_2747"; transcript_id "transcript2746.chr17.nnic"; exons "1";
chr17	IsoQuant	exon	26222487	26225365	.	-	.	gene_id "novel_gene_chr17_2747"; transcript_id "transcript2746.chr17.nnic"; exon_number "1"; exon_id "1614";
chr17	IsoQuant	gene	26232328	26234685	.	-	.	gene_id "novel_gene_chr17_2749"; transcripts "1";
chr17	IsoQuant	transcript	26232328	26234685	.	-	.	gene_id "novel_gene_chr17_2749"; transcript_id "transcript2748.chr17.nnic"; exons "1";
chr17	IsoQuant	exon	26232328	26234685	.	-	.	gene_id "novel_gene_chr17_2749"; transcript_id "transcript2748.chr17.nnic"; exon_number "1"; exon_id "1615";
chr17	IsoQuant	gene	26281316	26288505	.	-	.	gene_id "novel_gene_chr17_2751"; transcripts "1";
chr17	IsoQuant	transcript	26281316	26288505	.	-	.	gene_id "novel_gene_chr17_2751"; transcript_id "transcript2750.chr17.nnic"; exons "1";
chr17	IsoQuant	exon	26281316	26288505	.	-	.	gene_id "novel_gene_chr17_2751"; transcript_id "transcript2750.chr17.nnic"; exon_number "1"; exon_id "1616";
chr17	HAVANA	gene	26300182	26314487	.	-	.	gene_id "ENSMUSG00000036775.14"; transcripts "5"; gene_type "protein_coding"; gene_name "Decr2"; mgi_id "MGI:1347059"; havana_gene "OTTMUSG00000021323.1";
chr17	IsoQuant	transcript	26300204	26314487	.	-	.	gene_id "ENSMUSG00000036775.14"; transcript_id "transcript2752.chr17.nnic"; exons "12";
chr17	IsoQuant	exon	26314339	26314487	.	-	.	gene_id "ENSMUSG00000036775.14"; transcript_id "transcript2752.chr17.nnic"; exon_number "1"; exon_id "1617";
chr17	IsoQuant	exon	26313111	26313244	.	-	.	gene_id "ENSMUSG00000036775.14"; transcript_id "transcript2752.chr17.nnic"; exon_number "2"; exon_id "ENSMUSE00000139175.2";
chr17	IsoQuant	exon	26312833	26312934	.	-	.	gene_id "ENSMUSG00000036775.14"; transcript_id "transcript2752.chr17.nnic"; exon_number "3"; exon_id "ENSMUSE00000139177.2";
chr17	IsoQuant	exon	26312591	26312703	.	-	.	gene_id "ENSMUSG00000036775.14"; transcript_id "transcript2752.chr17.nnic"; exon_number "4"; exon_id "ENSMUSE00000139173.2";
chr17	IsoQuant	exon	26307903	26307971	.	-	.	gene_id "ENSMUSG00000036775.14"; transcript_id "transcript2752.chr17.nnic"; exon_number "5"; exon_id "ENSMUSE00001225465.2";
chr17	IsoQuant	exon	26306996	26307047	.	-	.	gene_id "ENSMUSG00000036775.14"; transcript_id "transcript2752.chr17.nnic"; exon_number "6"; exon_id "ENSMUSE00001272229.2";
chr17	IsoQuant	exon	26306298	26306433	.	-	.	gene_id "ENSMUSG00000036775.14"; transcript_id "transcript2752.chr17.nnic"; exon_number "7"; exon_id "ENSMUSE00001282351.2";
chr17	IsoQuant	exon	26302985	26303109	.	-	.	gene_id "ENSMUSG00000036775.14"; transcript_id "transcript2752.chr17.nnic"; exon_number "8"; exon_id "ENSMUSE00000254587.2";
chr17	IsoQuant	exon	26302819	26302912	.	-	.	gene_id "ENSMUSG00000036775.14"; transcript_id "transcript2752.chr17.nnic"; exon_number "9"; exon_id "ENSMUSE00001277782.2";
chr17	IsoQuant	exon	26302550	26302654	.	-	.	gene_id "ENSMUSG00000036775.14"; transcript_id "transcript2752.chr17.nnic"; exon_number "10"; exon_id "ENSMUSE00001236739.2";
chr17	IsoQuant	exon	26301850	26302067	.	-	.	gene_id "ENSMUSG00000036775.14"; transcript_id "transcript2752.chr17.nnic"; exon_number "11"; exon_id "ENSMUSE00000254539.2";
chr17	IsoQuant	exon	26300204	26301235	.	-	.	gene_id "ENSMUSG00000036775.14"; transcript_id "transcript2752.chr17.nnic"; exon_number "12"; exon_id "ENSMUSE00001458428.2";
chr17	IsoQuant	transcript	26300204	26309249	.	-	.	gene_id "ENSMUSG00000036775.14"; transcript_id "transcript2755.chr17.nic"; exons "9";
chr17	IsoQuant	exon	26308938	26309249	.	-	.	gene_id "ENSMUSG00000036775.14"; transcript_id "transcript2755.chr17.nic"; exon_number "1"; exon_id "ENSMUSE00000254669.8";
chr17	IsoQuant	exon	26307903	26307971	.	-	.	gene_id "ENSMUSG00000036775.14"; transcript_id "transcript2755.chr17.nic"; exon_number "2"; exon_id "ENSMUSE00001225465.2";
chr17	IsoQuant	exon	26306996	26307047	.	-	.	gene_id "ENSMUSG00000036775.14"; transcript_id "transcript2755.chr17.nic"; exon_number "3"; exon_id "ENSMUSE00001272229.2";
chr17	IsoQuant	exon	26306298	26306433	.	-	.	gene_id "ENSMUSG00000036775.14"; transcript_id "transcript2755.chr17.nic"; exon_number "4"; exon_id "ENSMUSE00001282351.2";
chr17	IsoQuant	exon	26302985	26303109	.	-	.	gene_id "ENSMUSG00000036775.14"; transcript_id "transcript2755.chr17.nic"; exon_number "5"; exon_id "ENSMUSE00000254587.2";
chr17	IsoQuant	exon	26302819	26302912	.	-	.	gene_id "ENSMUSG00000036775.14"; transcript_id "transcript2755.chr17.nic"; exon_number "6"; exon_id "ENSMUSE00001277782.2";
chr17	IsoQuant	exon	26302550	26302654	.	-	.	gene_id "ENSMUSG00000036775.14"; transcript_id "transcript2755.chr17.nic"; exon_number "7"; exon_id "ENSMUSE00001236739.2";
chr17	IsoQuant	exon	26301850	26301944	.	-	.	gene_id "ENSMUSG00000036775.14"; transcript_id "transcript2755.chr17.nic"; exon_number "8"; exon_id "1618";
chr17	IsoQuant	exon	26300204	26301235	.	-	.	gene_id "ENSMUSG00000036775.14"; transcript_id "transcript2755.chr17.nic"; exon_number "9"; exon_id "ENSMUSE00001458428.2";
chr17	IsoQuant	transcript	26300204	26309266	.	-	.	gene_id "ENSMUSG00000036775.14"; transcript_id "transcript2757.chr17.nic"; exons "9";
chr17	IsoQuant	exon	26309071	26309266	.	-	.	gene_id "ENSMUSG00000036775.14"; transcript_id "transcript2757.chr17.nic"; exon_number "1"; exon_id "1619";
chr17	IsoQuant	exon	26307903	26307971	.	-	.	gene_id "ENSMUSG00000036775.14"; transcript_id "transcript2757.chr17.nic"; exon_number "2"; exon_id "ENSMUSE00001225465.2";
chr17	IsoQuant	exon	26306996	26307047	.	-	.	gene_id "ENSMUSG00000036775.14"; transcript_id "transcript2757.chr17.nic"; exon_number "3"; exon_id "ENSMUSE00001272229.2";
chr17	IsoQuant	exon	26306298	26306433	.	-	.	gene_id "ENSMUSG00000036775.14"; transcript_id "transcript2757.chr17.nic"; exon_number "4"; exon_id "ENSMUSE00001282351.2";
chr17	IsoQuant	exon	26302985	26303109	.	-	.	gene_id "ENSMUSG00000036775.14"; transcript_id "transcript2757.chr17.nic"; exon_number "5"; exon_id "ENSMUSE00000254587.2";
chr17	IsoQuant	exon	26302819	26302912	.	-	.	gene_id "ENSMUSG00000036775.14"; transcript_id "transcript2757.chr17.nic"; exon_number "6"; exon_id "ENSMUSE00001277782.2";
chr17	IsoQuant	exon	26302550	26302654	.	-	.	gene_id "ENSMUSG00000036775.14"; transcript_id "transcript2757.chr17.nic"; exon_number "7"; exon_id "ENSMUSE00001236739.2";
chr17	IsoQuant	exon	26301850	26302067	.	-	.	gene_id "ENSMUSG00000036775.14"; transcript_id "transcript2757.chr17.nic"; exon_number "8"; exon_id "ENSMUSE00000254539.2";
chr17	IsoQuant	exon	26300204	26301235	.	-	.	gene_id "ENSMUSG00000036775.14"; transcript_id "transcript2757.chr17.nic"; exon_number "9"; exon_id "ENSMUSE00001458428.2";
chr17	HAVANA	transcript	26300185	26309311	.	-	.	gene_id "ENSMUSG00000036775.14"; transcript_id "ENSMUST00000040907.8"; exons "9"; gene_type "protein_coding"; gene_name "Decr2"; transcript_type "protein_coding"; transcript_name "Decr2-201"; protein_id "ENSMUSP00000045621.7"; transcript_support_level "1"; mgi_id "MGI:1347059"; tag "basic"; ccdsid "CCDS28543.1"; havana_gene "OTTMUSG00000021323.1"; havana_transcript "OTTMUST00000050550.1";
chr17	HAVANA	UTR	26309018	26309311	.	-	.	gene_id "ENSMUSG00000036775.14"; transcript_id "ENSMUST00000040907.8"; exon_number "1"; exon_id "1620";
chr17	HAVANA	start_codon	26309015	26309017	.	-	.	gene_id "ENSMUSG00000036775.14"; transcript_id "ENSMUST00000040907.8"; exon_number "2"; exon_id "1621";
chr17	HAVANA	exon	26308938	26309311	.	-	.	gene_id "ENSMUSG00000036775.14"; transcript_id "ENSMUST00000040907.8"; exon_number "3"; exon_id "ENSMUSE00001462346.2"; gene_type "protein_coding"; gene_name "Decr2"; transcript_type "protein_coding"; transcript_name "Decr2-201"; protein_id "ENSMUSP00000045621.7"; transcript_support_level "1"; mgi_id "MGI:1347059"; tag "basic"; ccdsid "CCDS28543.1"; havana_gene "OTTMUSG00000021323.1"; havana_transcript "OTTMUST00000050550.1";
chr17	HAVANA	CDS	26308938	26309017	.	-	.	gene_id "ENSMUSG00000036775.14"; transcript_id "ENSMUST00000040907.8"; exon_number "4"; exon_id "1622";
chr17	HAVANA	exon	26307903	26307971	.	-	.	gene_id "ENSMUSG00000036775.14"; transcript_id "ENSMUST00000040907.8"; exon_number "5"; exon_id "ENSMUSE00001225465.2"; gene_type "protein_coding"; gene_name "Decr2"; transcript_type "protein_coding"; transcript_name "Decr2-201"; protein_id "ENSMUSP00000045621.7"; transcript_support_level "1"; mgi_id "MGI:1347059"; tag "basic"; ccdsid "CCDS28543.1"; havana_gene "OTTMUSG00000021323.1"; havana_transcript "OTTMUST00000050550.1";
chr17	HAVANA	CDS	26307903	26307971	.	-	.	gene_id "ENSMUSG00000036775.14"; transcript_id "ENSMUST00000040907.8"; exon_number "6"; exon_id "ENSMUSE00001225465.2"; gene_type "protein_coding"; gene_name "Decr2"; transcript_type "protein_coding"; transcript_name "Decr2-201"; protein_id "ENSMUSP00000045621.7"; transcript_support_level "1"; mgi_id "MGI:1347059"; tag "basic"; ccdsid "CCDS28543.1"; havana_gene "OTTMUSG00000021323.1"; havana_transcript "OTTMUST00000050550.1";
chr17	HAVANA	exon	26306996	26307047	.	-	.	gene_id "ENSMUSG00000036775.14"; transcript_id "ENSMUST00000040907.8"; exon_number "7"; exon_id "ENSMUSE00001272229.2"; gene_type "protein_coding"; gene_name "Decr2"; transcript_type "protein_coding"; transcript_name "Decr2-201"; protein_id "ENSMUSP00000045621.7"; transcript_support_level "1"; mgi_id "MGI:1347059"; tag "basic"; ccdsid "CCDS28543.1"; havana_gene "OTTMUSG00000021323.1"; havana_transcript "OTTMUST00000050550.1";
chr17	HAVANA	CDS	26306996	26307047	.	-	.	gene_id "ENSMUSG00000036775.14"; transcript_id "ENSMUST00000040907.8"; exon_number "8"; exon_id "ENSMUSE00001272229.2"; gene_type "protein_coding"; gene_name "Decr2"; transcript_type "protein_coding"; transcript_name "Decr2-201"; protein_id "ENSMUSP00000045621.7"; transcript_support_level "1"; mgi_id "MGI:1347059"; tag "basic"; ccdsid "CCDS28543.1"; havana_gene "OTTMUSG00000021323.1"; havana_transcript "OTTMUST00000050550.1";
chr17	HAVANA	exon	26306298	26306433	.	-	.	gene_id "ENSMUSG00000036775.14"; transcript_id "ENSMUST00000040907.8"; exon_number "9"; exon_id "ENSMUSE00001282351.2"; gene_type "protein_coding"; gene_name "Decr2"; transcript_type "protein_coding"; transcript_name "Decr2-201"; protein_id "ENSMUSP00000045621.7"; transcript_support_level "1"; mgi_id "MGI:1347059"; tag "basic"; ccdsid "CCDS28543.1"; havana_gene "OTTMUSG00000021323.1"; havana_transcript "OTTMUST00000050550.1";
chr17	HAVANA	CDS	26306298	26306433	.	-	.	gene_id "ENSMUSG00000036775.14"; transcript_id "ENSMUST00000040907.8"; exon_number "10"; exon_id "ENSMUSE00001282351.2"; gene_type "protein_coding"; gene_name "Decr2"; transcript_type "protein_coding"; transcript_name "Decr2-201"; protein_id "ENSMUSP00000045621.7"; transcript_support_level "1"; mgi_id "MGI:1347059"; tag "basic"; ccdsid "CCDS28543.1"; havana_gene "OTTMUSG00000021323.1"; havana_transcript "OTTMUST00000050550.1";
chr17	HAVANA	exon	26302985	26303109	.	-	.	gene_id "ENSMUSG00000036775.14"; transcript_id "ENSMUST00000040907.8"; exon_number "11"; exon_id "ENSMUSE00000254587.2"; gene_type "protein_coding"; gene_name "Decr2"; transcript_type "protein_coding"; transcript_name "Decr2-201"; protein_id "ENSMUSP00000045621.7"; transcript_support_level "1"; mgi_id "MGI:1347059"; tag "basic"; ccdsid "CCDS28543.1"; havana_gene "OTTMUSG00000021323.1"; havana_transcript "OTTMUST00000050550.1";
chr17	HAVANA	CDS	26302985	26303109	.	-	.	gene_id "ENSMUSG00000036775.14"; transcript_id "ENSMUST00000040907.8"; exon_number "12"; exon_id "ENSMUSE00000254587.2"; gene_type "protein_coding"; gene_name "Decr2"; transcript_type "protein_coding"; transcript_name "Decr2-201"; protein_id "ENSMUSP00000045621.7"; transcript_support_level "1"; mgi_id "MGI:1347059"; tag "basic"; ccdsid "CCDS28543.1"; havana_gene "OTTMUSG00000021323.1"; havana_transcript "OTTMUST00000050550.1";
chr17	HAVANA	exon	26302819	26302912	.	-	.	gene_id "ENSMUSG00000036775.14"; transcript_id "ENSMUST00000040907.8"; exon_number "13"; exon_id "ENSMUSE00001277782.2"; gene_type "protein_coding"; gene_name "Decr2"; transcript_type "protein_coding"; transcript_name "Decr2-201"; protein_id "ENSMUSP00000045621.7"; transcript_support_level "1"; mgi_id "MGI:1347059"; tag "basic"; ccdsid "CCDS28543.1"; havana_gene "OTTMUSG00000021323.1"; havana_transcript "OTTMUST00000050550.1";
chr17	HAVANA	CDS	26302819	26302912	.	-	.	gene_id "ENSMUSG00000036775.14"; transcript_id "ENSMUST00000040907.8"; exon_number "14"; exon_id "ENSMUSE00001277782.2"; gene_type "protein_coding"; gene_name "Decr2"; transcript_type "protein_coding"; transcript_name "Decr2-201"; protein_id "ENSMUSP00000045621.7"; transcript_support_level "1"; mgi_id "MGI:1347059"; tag "basic"; ccdsid "CCDS28543.1"; havana_gene "OTTMUSG00000021323.1"; havana_transcript "OTTMUST00000050550.1";
chr17	HAVANA	exon	26302550	26302654	.	-	.	gene_id "ENSMUSG00000036775.14"; transcript_id "ENSMUST00000040907.8"; exon_number "15"; exon_id "ENSMUSE00001236739.2"; gene_type "protein_coding"; gene_name "Decr2"; transcript_type "protein_coding"; transcript_name "Decr2-201"; protein_id "ENSMUSP00000045621.7"; transcript_support_level "1"; mgi_id "MGI:1347059"; tag "basic"; ccdsid "CCDS28543.1"; havana_gene "OTTMUSG00000021323.1"; havana_transcript "OTTMUST00000050550.1";
chr17	HAVANA	CDS	26302550	26302654	.	-	.	gene_id "ENSMUSG00000036775.14"; transcript_id "ENSMUST00000040907.8"; exon_number "16"; exon_id "ENSMUSE00001236739.2"; gene_type "protein_coding"; gene_name "Decr2"; transcript_type "protein_coding"; transcript_name "Decr2-201"; protein_id "ENSMUSP00000045621.7"; transcript_support_level "1"; mgi_id "MGI:1347059"; tag "basic"; ccdsid "CCDS28543.1"; havana_gene "OTTMUSG00000021323.1"; havana_transcript "OTTMUST00000050550.1";
chr17	HAVANA	CDS	26301853	26302067	.	-	.	gene_id "ENSMUSG00000036775.14"; transcript_id "ENSMUST00000040907.8"; exon_number "17"; exon_id "1623";
chr17	HAVANA	exon	26301850	26302067	.	-	.	gene_id "ENSMUSG00000036775.14"; transcript_id "ENSMUST00000040907.8"; exon_number "18"; exon_id "ENSMUSE00000254539.2"; gene_type "protein_coding"; gene_name "Decr2"; transcript_type "protein_coding"; transcript_name "Decr2-201"; protein_id "ENSMUSP00000045621.7"; transcript_support_level "1"; mgi_id "MGI:1347059"; tag "basic"; ccdsid "CCDS28543.1"; havana_gene "OTTMUSG00000021323.1"; havana_transcript "OTTMUST00000050550.1";
chr17	HAVANA	stop_codon	26301850	26301852	.	-	.	gene_id "ENSMUSG00000036775.14"; transcript_id "ENSMUST00000040907.8"; exon_number "19"; exon_id "1624";
chr17	HAVANA	UTR	26301850	26301852	.	-	.	gene_id "ENSMUSG00000036775.14"; transcript_id "ENSMUST00000040907.8"; exon_number "20"; exon_id "chr17.1624";
chr17	HAVANA	exon	26300185	26301235	.	-	.	gene_id "ENSMUSG00000036775.14"; transcript_id "ENSMUST00000040907.8"; exon_number "21"; exon_id "ENSMUSE00000701462.2"; gene_type "protein_coding"; gene_name "Decr2"; transcript_type "protein_coding"; transcript_name "Decr2-201"; protein_id "ENSMUSP00000045621.7"; transcript_support_level "1"; mgi_id "MGI:1347059"; tag "basic"; ccdsid "CCDS28543.1"; havana_gene "OTTMUSG00000021323.1"; havana_transcript "OTTMUST00000050550.1";
chr17	HAVANA	UTR	26300185	26301235	.	-	.	gene_id "ENSMUSG00000036775.14"; transcript_id "ENSMUST00000040907.8"; exon_number "22"; exon_id "ENSMUSE00000701462.2"; gene_type "protein_coding"; gene_name "Decr2"; transcript_type "protein_coding"; transcript_name "Decr2-201"; protein_id "ENSMUSP00000045621.7"; transcript_support_level "1"; mgi_id "MGI:1347059"; tag "basic"; ccdsid "CCDS28543.1"; havana_gene "OTTMUSG00000021323.1"; havana_transcript "OTTMUST00000050550.1";
chr17	HAVANA	transcript	26300182	26309303	.	-	.	gene_id "ENSMUSG00000036775.14"; transcript_id "ENSMUST00000137672.3"; exons "8"; gene_type "protein_coding"; gene_name "Decr2"; transcript_type "nonsense_mediated_decay"; transcript_name "Decr2-203"; protein_id "ENSMUSP00000157437.2"; transcript_support_level "2"; mgi_id "MGI:1347059"; tag "RNA_Seq_supported_partial"; havana_gene "OTTMUSG00000021323.1"; havana_transcript "OTTMUST00000065557.1";
chr17	HAVANA	UTR	26309018	26309303	.	-	.	gene_id "ENSMUSG00000036775.14"; transcript_id "ENSMUST00000137672.3"; exon_number "1"; exon_id "1625";
chr17	HAVANA	start_codon	26309015	26309017	.	-	.	gene_id "ENSMUSG00000036775.14"; transcript_id "ENSMUST00000137672.3"; exon_number "2"; exon_id "chr17.1621";
chr17	HAVANA	exon	26308938	26309303	.	-	.	gene_id "ENSMUSG00000036775.14"; transcript_id "ENSMUST00000137672.3"; exon_number "3"; exon_id "ENSMUSE00000834902.2"; gene_type "protein_coding"; gene_name "Decr2"; transcript_type "nonsense_mediated_decay"; transcript_name "Decr2-203"; protein_id "ENSMUSP00000157437.2"; transcript_support_level "2"; mgi_id "MGI:1347059"; tag "RNA_Seq_supported_partial"; havana_gene "OTTMUSG00000021323.1"; havana_transcript "OTTMUST00000065557.1";
chr17	HAVANA	CDS	26308938	26309017	.	-	.	gene_id "ENSMUSG00000036775.14"; transcript_id "ENSMUST00000137672.3"; exon_number "4"; exon_id "chr17.1622";
chr17	HAVANA	exon	26307903	26307971	.	-	.	gene_id "ENSMUSG00000036775.14"; transcript_id "ENSMUST00000137672.3"; exon_number "5"; exon_id "ENSMUSE00001225465.2"; gene_type "protein_coding"; gene_name "Decr2"; transcript_type "nonsense_mediated_decay"; transcript_name "Decr2-203"; protein_id "ENSMUSP00000157437.2"; transcript_support_level "2"; mgi_id "MGI:1347059"; tag "RNA_Seq_supported_partial"; havana_gene "OTTMUSG00000021323.1"; havana_transcript "OTTMUST00000065557.1";
chr17	HAVANA	CDS	26307903	26307971	.	-	.	gene_id "ENSMUSG00000036775.14"; transcript_id "ENSMUST00000137672.3"; exon_number "6"; exon_id "ENSMUSE00001225465.2"; gene_type "protein_coding"; gene_name "Decr2"; transcript_type "nonsense_mediated_decay"; transcript_name "Decr2-203"; protein_id "ENSMUSP00000157437.2"; transcript_support_level "2"; mgi_id "MGI:1347059"; tag "RNA_Seq_supported_partial"; havana_gene "OTTMUSG00000021323.1"; havana_transcript "OTTMUST00000065557.1";
chr17	HAVANA	CDS	26306355	26306433	.	-	.	gene_id "ENSMUSG00000036775.14"; transcript_id "ENSMUST00000137672.3"; exon_number "7"; exon_id "1626";
chr17	HAVANA	stop_codon	26306352	26306354	.	-	.	gene_id "ENSMUSG00000036775.14"; transcript_id "ENSMUST00000137672.3"; exon_number "8"; exon_id "1627";
chr17	HAVANA	exon	26306298	26306433	.	-	.	gene_id "ENSMUSG00000036775.14"; transcript_id "ENSMUST00000137672.3"; exon_number "9"; exon_id "ENSMUSE00001282351.2"; gene_type "protein_coding"; gene_name "Decr2"; transcript_type "nonsense_mediated_decay"; transcript_name "Decr2-203"; protein_id "ENSMUSP00000157437.2"; transcript_support_level "2"; mgi_id "MGI:1347059"; tag "RNA_Seq_supported_partial"; havana_gene "OTTMUSG00000021323.1"; havana_transcript "OTTMUST00000065557.1";
chr17	HAVANA	UTR	26306298	26306354	.	-	.	gene_id "ENSMUSG00000036775.14"; transcript_id "ENSMUST00000137672.3"; exon_number "10"; exon_id "1628";
chr17	HAVANA	exon	26302985	26303109	.	-	.	gene_id "ENSMUSG00000036775.14"; transcript_id "ENSMUST00000137672.3"; exon_number "11"; exon_id "ENSMUSE00000254587.2"; gene_type "protein_coding"; gene_name "Decr2"; transcript_type "nonsense_mediated_decay"; transcript_name "Decr2-203"; protein_id "ENSMUSP00000157437.2"; transcript_support_level "2"; mgi_id "MGI:1347059"; tag "RNA_Seq_supported_partial"; havana_gene "OTTMUSG00000021323.1"; havana_transcript "OTTMUST00000065557.1";
chr17	HAVANA	UTR	26302985	26303109	.	-	.	gene_id "ENSMUSG00000036775.14"; transcript_id "ENSMUST00000137672.3"; exon_number "12"; exon_id "ENSMUSE00000254587.2"; gene_type "protein_coding"; gene_name "Decr2"; transcript_type "nonsense_mediated_decay"; transcript_name "Decr2-203"; protein_id "ENSMUSP00000157437.2"; transcript_support_level "2"; mgi_id "MGI:1347059"; tag "RNA_Seq_supported_partial"; havana_gene "OTTMUSG00000021323.1"; havana_transcript "OTTMUST00000065557.1";
chr17	HAVANA	exon	26302819	26302912	.	-	.	gene_id "ENSMUSG00000036775.14"; transcript_id "ENSMUST00000137672.3"; exon_number "13"; exon_id "ENSMUSE00001277782.2"; gene_type "protein_coding"; gene_name "Decr2"; transcript_type "nonsense_mediated_decay"; transcript_name "Decr2-203"; protein_id "ENSMUSP00000157437.2"; transcript_support_level "2"; mgi_id "MGI:1347059"; tag "RNA_Seq_supported_partial"; havana_gene "OTTMUSG00000021323.1"; havana_transcript "OTTMUST00000065557.1";
chr17	HAVANA	UTR	26302819	26302912	.	-	.	gene_id "ENSMUSG00000036775.14"; transcript_id "ENSMUST00000137672.3"; exon_number "14"; exon_id "ENSMUSE00001277782.2"; gene_type "protein_coding"; gene_name "Decr2"; transcript_type "nonsense_mediated_decay"; transcript_name "Decr2-203"; protein_id "ENSMUSP00000157437.2"; transcript_support_level "2"; mgi_id "MGI:1347059"; tag "RNA_Seq_supported_partial"; havana_gene "OTTMUSG00000021323.1"; havana_transcript "OTTMUST00000065557.1";
chr17	HAVANA	exon	26302550	26302654	.	-	.	gene_id "ENSMUSG00000036775.14"; transcript_id "ENSMUST00000137672.3"; exon_number "15"; exon_id "ENSMUSE00001236739.2"; gene_type "protein_coding"; gene_name "Decr2"; transcript_type "nonsense_mediated_decay"; transcript_name "Decr2-203"; protein_id "ENSMUSP00000157437.2"; transcript_support_level "2"; mgi_id "MGI:1347059"; tag "RNA_Seq_supported_partial"; havana_gene "OTTMUSG00000021323.1"; havana_transcript "OTTMUST00000065557.1";
chr17	HAVANA	UTR	26302550	26302654	.	-	.	gene_id "ENSMUSG00000036775.14"; transcript_id "ENSMUST00000137672.3"; exon_number "16"; exon_id "ENSMUSE00001236739.2"; gene_type "protein_coding"; gene_name "Decr2"; transcript_type "nonsense_mediated_decay"; transcript_name "Decr2-203"; protein_id "ENSMUSP00000157437.2"; transcript_support_level "2"; mgi_id "MGI:1347059"; tag "RNA_Seq_supported_partial"; havana_gene "OTTMUSG00000021323.1"; havana_transcript "OTTMUST00000065557.1";
chr17	HAVANA	exon	26301850	26302067	.	-	.	gene_id "ENSMUSG00000036775.14"; transcript_id "ENSMUST00000137672.3"; exon_number "17"; exon_id "ENSMUSE00000254539.2"; gene_type "protein_coding"; gene_name "Decr2"; transcript_type "nonsense_mediated_decay"; transcript_name "Decr2-203"; protein_id "ENSMUSP00000157437.2"; transcript_support_level "2"; mgi_id "MGI:1347059"; tag "RNA_Seq_supported_partial"; havana_gene "OTTMUSG00000021323.1"; havana_transcript "OTTMUST00000065557.1";
chr17	HAVANA	UTR	26301850	26302067	.	-	.	gene_id "ENSMUSG00000036775.14"; transcript_id "ENSMUST00000137672.3"; exon_number "18"; exon_id "ENSMUSE00000254539.2"; gene_type "protein_coding"; gene_name "Decr2"; transcript_type "nonsense_mediated_decay"; transcript_name "Decr2-203"; protein_id "ENSMUSP00000157437.2"; transcript_support_level "2"; mgi_id "MGI:1347059"; tag "RNA_Seq_supported_partial"; havana_gene "OTTMUSG00000021323.1"; havana_transcript "OTTMUST00000065557.1";
chr17	HAVANA	exon	26300182	26301235	.	-	.	gene_id "ENSMUSG00000036775.14"; transcript_id "ENSMUST00000137672.3"; exon_number "19"; exon_id "ENSMUSE00001460212.2"; gene_type "protein_coding"; gene_name "Decr2"; transcript_type "nonsense_mediated_decay"; transcript_name "Decr2-203"; protein_id "ENSMUSP00000157437.2"; transcript_support_level "2"; mgi_id "MGI:1347059"; tag "RNA_Seq_supported_partial"; havana_gene "OTTMUSG00000021323.1"; havana_transcript "OTTMUST00000065557.1";
chr17	HAVANA	UTR	26300182	26301235	.	-	.	gene_id "ENSMUSG00000036775.14"; transcript_id "ENSMUST00000137672.3"; exon_number "20"; exon_id "ENSMUSE00001460212.2"; gene_type "protein_coding"; gene_name "Decr2"; transcript_type "nonsense_mediated_decay"; transcript_name "Decr2-203"; protein_id "ENSMUSP00000157437.2"; transcript_support_level "2"; mgi_id "MGI:1347059"; tag "RNA_Seq_supported_partial"; havana_gene "OTTMUSG00000021323.1"; havana_transcript "OTTMUST00000065557.1";
chr17	HAVANA	gene	26310708	26314576	.	-	.	gene_id "ENSMUSG00000024177.10"; transcripts "5"; gene_type "protein_coding"; gene_name "Nme4"; mgi_id "MGI:1931148"; havana_gene "OTTMUSG00000026500.1";
chr17	HAVANA	transcript	26310710	26314447	.	-	.	gene_id "ENSMUSG00000024177.10"; transcript_id "ENSMUST00000236547.2"; exons "6"; gene_type "protein_coding"; gene_name "Nme4"; transcript_type "protein_coding"; transcript_name "Nme4-206"; protein_id "ENSMUSP00000157943.2"; mgi_id "MGI:1931148"; tag "RNA_Seq_supported_only"; havana_gene "OTTMUSG00000026500.1"; havana_transcript "OTTMUST00000177367.1";
chr17	HAVANA	UTR	26314427	26314447	.	-	.	gene_id "ENSMUSG00000024177.10"; transcript_id "ENSMUST00000236547.2"; exon_number "1"; exon_id "1629";
chr17	HAVANA	start_codon	26314424	26314426	.	-	.	gene_id "ENSMUSG00000024177.10"; transcript_id "ENSMUST00000236547.2"; exon_number "2"; exon_id "1630";
chr17	HAVANA	exon	26314339	26314447	.	-	.	gene_id "ENSMUSG00000024177.10"; transcript_id "ENSMUST00000236547.2"; exon_number "3"; exon_id "ENSMUSE00001461042.2"; gene_type "protein_coding"; gene_name "Nme4"; transcript_type "protein_coding"; transcript_name "Nme4-206"; protein_id "ENSMUSP00000157943.2"; mgi_id "MGI:1931148"; tag "RNA_Seq_supported_only"; havana_gene "OTTMUSG00000026500.1"; havana_transcript "OTTMUST00000177367.1";
chr17	HAVANA	CDS	26314339	26314426	.	-	.	gene_id "ENSMUSG00000024177.10"; transcript_id "ENSMUST00000236547.2"; exon_number "4"; exon_id "1631";
chr17	HAVANA	exon	26313111	26313244	.	-	.	gene_id "ENSMUSG00000024177.10"; transcript_id "ENSMUST00000236547.2"; exon_number "5"; exon_id "ENSMUSE00000139175.2"; gene_type "protein_coding"; gene_name "Nme4"; transcript_type "protein_coding"; transcript_name "Nme4-206"; protein_id "ENSMUSP00000157943.2"; mgi_id "MGI:1931148"; tag "RNA_Seq_supported_only"; havana_gene "OTTMUSG00000026500.1"; havana_transcript "OTTMUST00000177367.1";
chr17	HAVANA	CDS	26313111	26313244	.	-	.	gene_id "ENSMUSG00000024177.10"; transcript_id "ENSMUST00000236547.2"; exon_number "6"; exon_id "ENSMUSE00000139175.2"; gene_type "protein_coding"; gene_name "Nme4"; transcript_type "protein_coding"; transcript_name "Nme4-206"; protein_id "ENSMUSP00000157943.2"; mgi_id "MGI:1931148"; tag "RNA_Seq_supported_only"; havana_gene "OTTMUSG00000026500.1"; havana_transcript "OTTMUST00000177367.1";
chr17	HAVANA	exon	26312833	26312934	.	-	.	gene_id "ENSMUSG00000024177.10"; transcript_id "ENSMUST00000236547.2"; exon_number "7"; exon_id "ENSMUSE00000139177.2"; gene_type "protein_coding"; gene_name "Nme4"; transcript_type "protein_coding"; transcript_name "Nme4-206"; protein_id "ENSMUSP00000157943.2"; mgi_id "MGI:1931148"; tag "RNA_Seq_supported_only"; havana_gene "OTTMUSG00000026500.1"; havana_transcript "OTTMUST00000177367.1";
chr17	HAVANA	CDS	26312833	26312934	.	-	.	gene_id "ENSMUSG00000024177.10"; transcript_id "ENSMUST00000236547.2"; exon_number "8"; exon_id "ENSMUSE00000139177.2"; gene_type "protein_coding"; gene_name "Nme4"; transcript_type "protein_coding"; transcript_name "Nme4-206"; protein_id "ENSMUSP00000157943.2"; mgi_id "MGI:1931148"; tag "RNA_Seq_supported_only"; havana_gene "OTTMUSG00000026500.1"; havana_transcript "OTTMUST00000177367.1";
chr17	HAVANA	exon	26312591	26312703	.	-	.	gene_id "ENSMUSG00000024177.10"; transcript_id "ENSMUST00000236547.2"; exon_number "9"; exon_id "ENSMUSE00000139173.2"; gene_type "protein_coding"; gene_name "Nme4"; transcript_type "protein_coding"; transcript_name "Nme4-206"; protein_id "ENSMUSP00000157943.2"; mgi_id "MGI:1931148"; tag "RNA_Seq_supported_only"; havana_gene "OTTMUSG00000026500.1"; havana_transcript "OTTMUST00000177367.1";
chr17	HAVANA	CDS	26312591	26312703	.	-	.	gene_id "ENSMUSG00000024177.10"; transcript_id "ENSMUST00000236547.2"; exon_number "10"; exon_id "ENSMUSE00000139173.2"; gene_type "protein_coding"; gene_name "Nme4"; transcript_type "protein_coding"; transcript_name "Nme4-206"; protein_id "ENSMUSP00000157943.2"; mgi_id "MGI:1931148"; tag "RNA_Seq_supported_only"; havana_gene "OTTMUSG00000026500.1"; havana_transcript "OTTMUST00000177367.1";
chr17	HAVANA	exon	26311481	26311531	.	-	.	gene_id "ENSMUSG00000024177.10"; transcript_id "ENSMUST00000236547.2"; exon_number "11"; exon_id "ENSMUSE00001455628.2"; gene_type "protein_coding"; gene_name "Nme4"; transcript_type "protein_coding"; transcript_name "Nme4-206"; protein_id "ENSMUSP00000157943.2"; mgi_id "MGI:1931148"; tag "RNA_Seq_supported_only"; havana_gene "OTTMUSG00000026500.1"; havana_transcript "OTTMUST00000177367.1";
chr17	HAVANA	CDS	26311481	26311531	.	-	.	gene_id "ENSMUSG00000024177.10"; transcript_id "ENSMUST00000236547.2"; exon_number "12"; exon_id "ENSMUSE00001455628.2"; gene_type "protein_coding"; gene_name "Nme4"; transcript_type "protein_coding"; transcript_name "Nme4-206"; protein_id "ENSMUSP00000157943.2"; mgi_id "MGI:1931148"; tag "RNA_Seq_supported_only"; havana_gene "OTTMUSG00000026500.1"; havana_transcript "OTTMUST00000177367.1";
chr17	HAVANA	CDS	26311006	26311126	.	-	.	gene_id "ENSMUSG00000024177.10"; transcript_id "ENSMUST00000236547.2"; exon_number "13"; exon_id "1632";
chr17	HAVANA	stop_codon	26311003	26311005	.	-	.	gene_id "ENSMUSG00000024177.10"; transcript_id "ENSMUST00000236547.2"; exon_number "14"; exon_id "1633";
chr17	HAVANA	exon	26310710	26311126	.	-	.	gene_id "ENSMUSG00000024177.10"; transcript_id "ENSMUST00000236547.2"; exon_number "15"; exon_id "ENSMUSE00001455301.2"; gene_type "protein_coding"; gene_name "Nme4"; transcript_type "protein_coding"; transcript_name "Nme4-206"; protein_id "ENSMUSP00000157943.2"; mgi_id "MGI:1931148"; tag "RNA_Seq_supported_only"; havana_gene "OTTMUSG00000026500.1"; havana_transcript "OTTMUST00000177367.1";
chr17	HAVANA	UTR	26310710	26311005	.	-	.	gene_id "ENSMUSG00000024177.10"; transcript_id "ENSMUST00000236547.2"; exon_number "16"; exon_id "1634";
chr17	HAVANA	transcript	26310708	26314576	.	-	.	gene_id "ENSMUSG00000024177.10"; transcript_id "ENSMUST00000025007.7"; exons "5"; gene_type "protein_coding"; gene_name "Nme4"; transcript_type "protein_coding"; transcript_name "Nme4-201"; protein_id "ENSMUSP00000025007.6"; transcript_support_level "1"; mgi_id "MGI:1931148"; tag "basic"; ccdsid "CCDS28544.1"; havana_gene "OTTMUSG00000026500.1"; havana_transcript "OTTMUST00000065527.1";
chr17	HAVANA	UTR	26314427	26314576	.	-	.	gene_id "ENSMUSG00000024177.10"; transcript_id "ENSMUST00000025007.7"; exon_number "1"; exon_id "1635";
chr17	HAVANA	start_codon	26314424	26314426	.	-	.	gene_id "ENSMUSG00000024177.10"; transcript_id "ENSMUST00000025007.7"; exon_number "2"; exon_id "chr17.1630";
chr17	HAVANA	exon	26314339	26314576	.	-	.	gene_id "ENSMUSG00000024177.10"; transcript_id "ENSMUST00000025007.7"; exon_number "3"; exon_id "ENSMUSE00001462335.2"; gene_type "protein_coding"; gene_name "Nme4"; transcript_type "protein_coding"; transcript_name "Nme4-201"; protein_id "ENSMUSP00000025007.6"; transcript_support_level "1"; mgi_id "MGI:1931148"; tag "basic"; ccdsid "CCDS28544.1"; havana_gene "OTTMUSG00000026500.1"; havana_transcript "OTTMUST00000065527.1";
chr17	HAVANA	CDS	26314339	26314426	.	-	.	gene_id "ENSMUSG00000024177.10"; transcript_id "ENSMUST00000025007.7"; exon_number "4"; exon_id "chr17.1631";
chr17	HAVANA	exon	26313111	26313244	.	-	.	gene_id "ENSMUSG00000024177.10"; transcript_id "ENSMUST00000025007.7"; exon_number "5"; exon_id "ENSMUSE00000139175.2"; gene_type "protein_coding"; gene_name "Nme4"; transcript_type "protein_coding"; transcript_name "Nme4-201"; protein_id "ENSMUSP00000025007.6"; transcript_support_level "1"; mgi_id "MGI:1931148"; tag "basic"; ccdsid "CCDS28544.1"; havana_gene "OTTMUSG00000026500.1"; havana_transcript "OTTMUST00000065527.1";
chr17	HAVANA	CDS	26313111	26313244	.	-	.	gene_id "ENSMUSG00000024177.10"; transcript_id "ENSMUST00000025007.7"; exon_number "6"; exon_id "ENSMUSE00000139175.2"; gene_type "protein_coding"; gene_name "Nme4"; transcript_type "protein_coding"; transcript_name "Nme4-201"; protein_id "ENSMUSP00000025007.6"; transcript_support_level "1"; mgi_id "MGI:1931148"; tag "basic"; ccdsid "CCDS28544.1"; havana_gene "OTTMUSG00000026500.1"; havana_transcript "OTTMUST00000065527.1";
chr17	HAVANA	exon	26312833	26312934	.	-	.	gene_id "ENSMUSG00000024177.10"; transcript_id "ENSMUST00000025007.7"; exon_number "7"; exon_id "ENSMUSE00000139177.2"; gene_type "protein_coding"; gene_name "Nme4"; transcript_type "protein_coding"; transcript_name "Nme4-201"; protein_id "ENSMUSP00000025007.6"; transcript_support_level "1"; mgi_id "MGI:1931148"; tag "basic"; ccdsid "CCDS28544.1"; havana_gene "OTTMUSG00000026500.1"; havana_transcript "OTTMUST00000065527.1";
chr17	HAVANA	CDS	26312833	26312934	.	-	.	gene_id "ENSMUSG00000024177.10"; transcript_id "ENSMUST00000025007.7"; exon_number "8"; exon_id "ENSMUSE00000139177.2"; gene_type "protein_coding"; gene_name "Nme4"; transcript_type "protein_coding"; transcript_name "Nme4-201"; protein_id "ENSMUSP00000025007.6"; transcript_support_level "1"; mgi_id "MGI:1931148"; tag "basic"; ccdsid "CCDS28544.1"; havana_gene "OTTMUSG00000026500.1"; havana_transcript "OTTMUST00000065527.1";
chr17	HAVANA	exon	26312591	26312703	.	-	.	gene_id "ENSMUSG00000024177.10"; transcript_id "ENSMUST00000025007.7"; exon_number "9"; exon_id "ENSMUSE00000139173.2"; gene_type "protein_coding"; gene_name "Nme4"; transcript_type "protein_coding"; transcript_name "Nme4-201"; protein_id "ENSMUSP00000025007.6"; transcript_support_level "1"; mgi_id "MGI:1931148"; tag "basic"; ccdsid "CCDS28544.1"; havana_gene "OTTMUSG00000026500.1"; havana_transcript "OTTMUST00000065527.1";
chr17	HAVANA	CDS	26312591	26312703	.	-	.	gene_id "ENSMUSG00000024177.10"; transcript_id "ENSMUST00000025007.7"; exon_number "10"; exon_id "ENSMUSE00000139173.2"; gene_type "protein_coding"; gene_name "Nme4"; transcript_type "protein_coding"; transcript_name "Nme4-201"; protein_id "ENSMUSP00000025007.6"; transcript_support_level "1"; mgi_id "MGI:1931148"; tag "basic"; ccdsid "CCDS28544.1"; havana_gene "OTTMUSG00000026500.1"; havana_transcript "OTTMUST00000065527.1";
chr17	HAVANA	CDS	26311006	26311126	.	-	.	gene_id "ENSMUSG00000024177.10"; transcript_id "ENSMUST00000025007.7"; exon_number "11"; exon_id "chr17.1632";
chr17	HAVANA	stop_codon	26311003	26311005	.	-	.	gene_id "ENSMUSG00000024177.10"; transcript_id "ENSMUST00000025007.7"; exon_number "12"; exon_id "chr17.1633";
chr17	HAVANA	exon	26310708	26311126	.	-	.	gene_id "ENSMUSG00000024177.10"; transcript_id "ENSMUST00000025007.7"; exon_number "13"; exon_id "ENSMUSE00000373180.7"; gene_type "protein_coding"; gene_name "Nme4"; transcript_type "protein_coding"; transcript_name "Nme4-201"; protein_id "ENSMUSP00000025007.6"; transcript_support_level "1"; mgi_id "MGI:1931148"; tag "basic"; ccdsid "CCDS28544.1"; havana_gene "OTTMUSG00000026500.1"; havana_transcript "OTTMUST00000065527.1";
chr17	HAVANA	UTR	26310708	26311005	.	-	.	gene_id "ENSMUSG00000024177.10"; transcript_id "ENSMUST00000025007.7"; exon_number "14"; exon_id "1636";
chr17	HAVANA	transcript	26310714	26314447	.	-	.	gene_id "ENSMUSG00000024177.10"; transcript_id "ENSMUST00000236112.2"; exons "3"; gene_type "protein_coding"; gene_name "Nme4"; transcript_type "retained_intron"; transcript_name "Nme4-204"; mgi_id "MGI:1931148"; tag "RNA_Seq_supported_partial"; havana_gene "OTTMUSG00000026500.1"; havana_transcript "OTTMUST00000177364.1";
chr17	HAVANA	exon	26314339	26314447	.	-	.	gene_id "ENSMUSG00000024177.10"; transcript_id "ENSMUST00000236112.2"; exon_number "1"; exon_id "ENSMUSE00001461042.2"; gene_type "protein_coding"; gene_name "Nme4"; transcript_type "retained_intron"; transcript_name "Nme4-204"; mgi_id "MGI:1931148"; tag "RNA_Seq_supported_partial"; havana_gene "OTTMUSG00000026500.1"; havana_transcript "OTTMUST00000177364.1";
chr17	HAVANA	exon	26312591	26313244	.	-	.	gene_id "ENSMUSG00000024177.10"; transcript_id "ENSMUST00000236112.2"; exon_number "2"; exon_id "ENSMUSE00001463058.2"; gene_type "protein_coding"; gene_name "Nme4"; transcript_type "retained_intron"; transcript_name "Nme4-204"; mgi_id "MGI:1931148"; tag "RNA_Seq_supported_partial"; havana_gene "OTTMUSG00000026500.1"; havana_transcript "OTTMUST00000177364.1";
chr17	HAVANA	exon	26310714	26311126	.	-	.	gene_id "ENSMUSG00000024177.10"; transcript_id "ENSMUST00000236112.2"; exon_number "3"; exon_id "ENSMUSE00001457831.2"; gene_type "protein_coding"; gene_name "Nme4"; transcript_type "retained_intron"; transcript_name "Nme4-204"; mgi_id "MGI:1931148"; tag "RNA_Seq_supported_partial"; havana_gene "OTTMUSG00000026500.1"; havana_transcript "OTTMUST00000177364.1";
chr17	HAVANA	transcript	26312371	26314459	.	-	.	gene_id "ENSMUSG00000024177.10"; transcript_id "ENSMUST00000150280.3"; exons "2"; gene_type "protein_coding"; gene_name "Nme4"; transcript_type "retained_intron"; transcript_name "Nme4-202"; transcript_support_level "1"; mgi_id "MGI:1931148"; tag "RNA_Seq_supported_partial"; havana_gene "OTTMUSG00000026500.1"; havana_transcript "OTTMUST00000065528.1";
chr17	HAVANA	exon	26314339	26314459	.	-	.	gene_id "ENSMUSG00000024177.10"; transcript_id "ENSMUST00000150280.3"; exon_number "1"; exon_id "ENSMUSE00000779196.3"; gene_type "protein_coding"; gene_name "Nme4"; transcript_type "retained_intron"; transcript_name "Nme4-202"; transcript_support_level "1"; mgi_id "MGI:1931148"; tag "RNA_Seq_supported_partial"; havana_gene "OTTMUSG00000026500.1"; havana_transcript "OTTMUST00000065528.1";
chr17	HAVANA	exon	26312371	26313244	.	-	.	gene_id "ENSMUSG00000024177.10"; transcript_id "ENSMUST00000150280.3"; exon_number "2"; exon_id "ENSMUSE00000748885.3"; gene_type "protein_coding"; gene_name "Nme4"; transcript_type "retained_intron"; transcript_name "Nme4-202"; transcript_support_level "1"; mgi_id "MGI:1931148"; tag "RNA_Seq_supported_partial"; havana_gene "OTTMUSG00000026500.1"; havana_transcript "OTTMUST00000065528.1";
chr17	IsoQuant	transcript	26312372	26314487	.	-	.	gene_id "ENSMUSG00000024177.10"; transcript_id "transcript2771.chr17.nnic"; exons "1";
chr17	IsoQuant	exon	26312372	26314487	.	-	.	gene_id "ENSMUSG00000024177.10"; transcript_id "transcript2771.chr17.nnic"; exon_number "1"; exon_id "1637";
chr17	IsoQuant	gene	26317834	26318232	.	-	.	gene_id "novel_gene_chr17_2774"; transcripts "1";
chr17	IsoQuant	transcript	26317834	26318232	.	-	.	gene_id "novel_gene_chr17_2774"; transcript_id "transcript2773.chr17.nnic"; exons "1";
chr17	IsoQuant	exon	26317834	26318232	.	-	.	gene_id "novel_gene_chr17_2774"; transcript_id "transcript2773.chr17.nnic"; exon_number "1"; exon_id "1638";
chr17	HAVANA	gene	26332273	26342228	.	+	.	gene_id "ENSMUSG00000024180.15"; transcripts "2"; gene_type "protein_coding"; gene_name "Pgap6"; mgi_id "MGI:1926283"; havana_gene "OTTMUSG00000021355.1";
chr17	HAVANA	transcript	26332290	26342228	.	+	.	gene_id "ENSMUSG00000024180.15"; transcript_id "ENSMUST00000025010.14"; exons "13"; gene_type "protein_coding"; gene_name "Pgap6"; transcript_type "protein_coding"; transcript_name "Pgap6-201"; protein_id "ENSMUSP00000025010.8"; transcript_support_level "1"; mgi_id "MGI:1926283"; tag "basic"; ccdsid "CCDS28546.1"; havana_gene "OTTMUSG00000021355.1"; havana_transcript "OTTMUST00000050638.1";
chr17	HAVANA	UTR	26332290	26332423	.	+	.	gene_id "ENSMUSG00000024180.15"; transcript_id "ENSMUST00000025010.14"; exon_number "1"; exon_id "1639";
chr17	HAVANA	exon	26332290	26332541	.	+	.	gene_id "ENSMUSG00000024180.15"; transcript_id "ENSMUST00000025010.14"; exon_number "2"; exon_id "ENSMUSE00000334085.4"; gene_type "protein_coding"; gene_name "Pgap6"; transcript_type "protein_coding"; transcript_name "Pgap6-201"; protein_id "ENSMUSP00000025010.8"; transcript_support_level "1"; mgi_id "MGI:1926283"; tag "basic"; ccdsid "CCDS28546.1"; havana_gene "OTTMUSG00000021355.1"; havana_transcript "OTTMUST00000050638.1";
chr17	HAVANA	start_codon	26332424	26332426	.	+	.	gene_id "ENSMUSG00000024180.15"; transcript_id "ENSMUST00000025010.14"; exon_number "3"; exon_id "1640";
chr17	HAVANA	CDS	26332424	26332541	.	+	.	gene_id "ENSMUSG00000024180.15"; transcript_id "ENSMUST00000025010.14"; exon_number "4"; exon_id "1641";
chr17	HAVANA	CDS	26335733	26335907	.	+	.	gene_id "ENSMUSG00000024180.15"; transcript_id "ENSMUST00000025010.14"; exon_number "5"; exon_id "ENSMUSE00000139186.2"; gene_type "protein_coding"; gene_name "Pgap6"; transcript_type "protein_coding"; transcript_name "Pgap6-201"; protein_id "ENSMUSP00000025010.8"; transcript_support_level "1"; mgi_id "MGI:1926283"; tag "basic"; ccdsid "CCDS28546.1"; havana_gene "OTTMUSG00000021355.1"; havana_transcript "OTTMUST00000050638.1";
chr17	HAVANA	exon	26335733	26335907	.	+	.	gene_id "ENSMUSG00000024180.15"; transcript_id "ENSMUST00000025010.14"; exon_number "6"; exon_id "ENSMUSE00000139186.2"; gene_type "protein_coding"; gene_name "Pgap6"; transcript_type "protein_coding"; transcript_name "Pgap6-201"; protein_id "ENSMUSP00000025010.8"; transcript_support_level "1"; mgi_id "MGI:1926283"; tag "basic"; ccdsid "CCDS28546.1"; havana_gene "OTTMUSG00000021355.1"; havana_transcript "OTTMUST00000050638.1";
chr17	HAVANA	CDS	26335993	26336200	.	+	.	gene_id "ENSMUSG00000024180.15"; transcript_id "ENSMUST00000025010.14"; exon_number "7"; exon_id "ENSMUSE00000139191.2"; gene_type "protein_coding"; gene_name "Pgap6"; transcript_type "protein_coding"; transcript_name "Pgap6-201"; protein_id "ENSMUSP00000025010.8"; transcript_support_level "1"; mgi_id "MGI:1926283"; tag "basic"; ccdsid "CCDS28546.1"; havana_gene "OTTMUSG00000021355.1"; havana_transcript "OTTMUST00000050638.1";
chr17	HAVANA	exon	26335993	26336200	.	+	.	gene_id "ENSMUSG00000024180.15"; transcript_id "ENSMUST00000025010.14"; exon_number "8"; exon_id "ENSMUSE00000139191.2"; gene_type "protein_coding"; gene_name "Pgap6"; transcript_type "protein_coding"; transcript_name "Pgap6-201"; protein_id "ENSMUSP00000025010.8"; transcript_support_level "1"; mgi_id "MGI:1926283"; tag "basic"; ccdsid "CCDS28546.1"; havana_gene "OTTMUSG00000021355.1"; havana_transcript "OTTMUST00000050638.1";
chr17	HAVANA	CDS	26336385	26336512	.	+	.	gene_id "ENSMUSG00000024180.15"; transcript_id "ENSMUST00000025010.14"; exon_number "9"; exon_id "ENSMUSE00000139197.2"; gene_type "protein_coding"; gene_name "Pgap6"; transcript_type "protein_coding"; transcript_name "Pgap6-201"; protein_id "ENSMUSP00000025010.8"; transcript_support_level "1"; mgi_id "MGI:1926283"; tag "basic"; ccdsid "CCDS28546.1"; havana_gene "OTTMUSG00000021355.1"; havana_transcript "OTTMUST00000050638.1";
chr17	HAVANA	exon	26336385	26336512	.	+	.	gene_id "ENSMUSG00000024180.15"; transcript_id "ENSMUST00000025010.14"; exon_number "10"; exon_id "ENSMUSE00000139197.2"; gene_type "protein_coding"; gene_name "Pgap6"; transcript_type "protein_coding"; transcript_name "Pgap6-201"; protein_id "ENSMUSP00000025010.8"; transcript_support_level "1"; mgi_id "MGI:1926283"; tag "basic"; ccdsid "CCDS28546.1"; havana_gene "OTTMUSG00000021355.1"; havana_transcript "OTTMUST00000050638.1";
chr17	HAVANA	CDS	26336713	26336981	.	+	.	gene_id "ENSMUSG00000024180.15"; transcript_id "ENSMUST00000025010.14"; exon_number "11"; exon_id "ENSMUSE00000139196.2"; gene_type "protein_coding"; gene_name "Pgap6"; transcript_type "protein_coding"; transcript_name "Pgap6-201"; protein_id "ENSMUSP00000025010.8"; transcript_support_level "1"; mgi_id "MGI:1926283"; tag "basic"; ccdsid "CCDS28546.1"; havana_gene "OTTMUSG00000021355.1"; havana_transcript "OTTMUST00000050638.1";
chr17	HAVANA	exon	26336713	26336981	.	+	.	gene_id "ENSMUSG00000024180.15"; transcript_id "ENSMUST00000025010.14"; exon_number "12"; exon_id "ENSMUSE00000139196.2"; gene_type "protein_coding"; gene_name "Pgap6"; transcript_type "protein_coding"; transcript_name "Pgap6-201"; protein_id "ENSMUSP00000025010.8"; transcript_support_level "1"; mgi_id "MGI:1926283"; tag "basic"; ccdsid "CCDS28546.1"; havana_gene "OTTMUSG00000021355.1"; havana_transcript "OTTMUST00000050638.1";
chr17	HAVANA	CDS	26337084	26337403	.	+	.	gene_id "ENSMUSG00000024180.15"; transcript_id "ENSMUST00000025010.14"; exon_number "13"; exon_id "ENSMUSE00000139184.2"; gene_type "protein_coding"; gene_name "Pgap6"; transcript_type "protein_coding"; transcript_name "Pgap6-201"; protein_id "ENSMUSP00000025010.8"; transcript_support_level "1"; mgi_id "MGI:1926283"; tag "basic"; ccdsid "CCDS28546.1"; havana_gene "OTTMUSG00000021355.1"; havana_transcript "OTTMUST00000050638.1";
chr17	HAVANA	exon	26337084	26337403	.	+	.	gene_id "ENSMUSG00000024180.15"; transcript_id "ENSMUST00000025010.14"; exon_number "14"; exon_id "ENSMUSE00000139184.2"; gene_type "protein_coding"; gene_name "Pgap6"; transcript_type "protein_coding"; transcript_name "Pgap6-201"; protein_id "ENSMUSP00000025010.8"; transcript_support_level "1"; mgi_id "MGI:1926283"; tag "basic"; ccdsid "CCDS28546.1"; havana_gene "OTTMUSG00000021355.1"; havana_transcript "OTTMUST00000050638.1";
chr17	HAVANA	CDS	26337836	26337926	.	+	.	gene_id "ENSMUSG00000024180.15"; transcript_id "ENSMUST00000025010.14"; exon_number "15"; exon_id "ENSMUSE00001456060.2"; gene_type "protein_coding"; gene_name "Pgap6"; transcript_type "protein_coding"; transcript_name "Pgap6-201"; protein_id "ENSMUSP00000025010.8"; transcript_support_level "1"; mgi_id "MGI:1926283"; tag "basic"; ccdsid "CCDS28546.1"; havana_gene "OTTMUSG00000021355.1"; havana_transcript "OTTMUST00000050638.1";
chr17	HAVANA	exon	26337836	26337926	.	+	.	gene_id "ENSMUSG00000024180.15"; transcript_id "ENSMUST00000025010.14"; exon_number "16"; exon_id "ENSMUSE00001456060.2"; gene_type "protein_coding"; gene_name "Pgap6"; transcript_type "protein_coding"; transcript_name "Pgap6-201"; protein_id "ENSMUSP00000025010.8"; transcript_support_level "1"; mgi_id "MGI:1926283"; tag "basic"; ccdsid "CCDS28546.1"; havana_gene "OTTMUSG00000021355.1"; havana_transcript "OTTMUST00000050638.1";
chr17	HAVANA	CDS	26338007	26338130	.	+	.	gene_id "ENSMUSG00000024180.15"; transcript_id "ENSMUST00000025010.14"; exon_number "17"; exon_id "ENSMUSE00000139199.2"; gene_type "protein_coding"; gene_name "Pgap6"; transcript_type "protein_coding"; transcript_name "Pgap6-201"; protein_id "ENSMUSP00000025010.8"; transcript_support_level "1"; mgi_id "MGI:1926283"; tag "basic"; ccdsid "CCDS28546.1"; havana_gene "OTTMUSG00000021355.1"; havana_transcript "OTTMUST00000050638.1";
chr17	HAVANA	exon	26338007	26338130	.	+	.	gene_id "ENSMUSG00000024180.15"; transcript_id "ENSMUST00000025010.14"; exon_number "18"; exon_id "ENSMUSE00000139199.2"; gene_type "protein_coding"; gene_name "Pgap6"; transcript_type "protein_coding"; transcript_name "Pgap6-201"; protein_id "ENSMUSP00000025010.8"; transcript_support_level "1"; mgi_id "MGI:1926283"; tag "basic"; ccdsid "CCDS28546.1"; havana_gene "OTTMUSG00000021355.1"; havana_transcript "OTTMUST00000050638.1";
chr17	HAVANA	CDS	26338373	26338509	.	+	.	gene_id "ENSMUSG00000024180.15"; transcript_id "ENSMUST00000025010.14"; exon_number "19"; exon_id "ENSMUSE00000139187.2"; gene_type "protein_coding"; gene_name "Pgap6"; transcript_type "protein_coding"; transcript_name "Pgap6-201"; protein_id "ENSMUSP00000025010.8"; transcript_support_level "1"; mgi_id "MGI:1926283"; tag "basic"; ccdsid "CCDS28546.1"; havana_gene "OTTMUSG00000021355.1"; havana_transcript "OTTMUST00000050638.1";
chr17	HAVANA	exon	26338373	26338509	.	+	.	gene_id "ENSMUSG00000024180.15"; transcript_id "ENSMUST00000025010.14"; exon_number "20"; exon_id "ENSMUSE00000139187.2"; gene_type "protein_coding"; gene_name "Pgap6"; transcript_type "protein_coding"; transcript_name "Pgap6-201"; protein_id "ENSMUSP00000025010.8"; transcript_support_level "1"; mgi_id "MGI:1926283"; tag "basic"; ccdsid "CCDS28546.1"; havana_gene "OTTMUSG00000021355.1"; havana_transcript "OTTMUST00000050638.1";
chr17	HAVANA	CDS	26339258	26339436	.	+	.	gene_id "ENSMUSG00000024180.15"; transcript_id "ENSMUST00000025010.14"; exon_number "21"; exon_id "ENSMUSE00001455318.2"; gene_type "protein_coding"; gene_name "Pgap6"; transcript_type "protein_coding"; transcript_name "Pgap6-201"; protein_id "ENSMUSP00000025010.8"; transcript_support_level "1"; mgi_id "MGI:1926283"; tag "basic"; ccdsid "CCDS28546.1"; havana_gene "OTTMUSG00000021355.1"; havana_transcript "OTTMUST00000050638.1";
chr17	HAVANA	exon	26339258	26339436	.	+	.	gene_id "ENSMUSG00000024180.15"; transcript_id "ENSMUST00000025010.14"; exon_number "22"; exon_id "ENSMUSE00001455318.2"; gene_type "protein_coding"; gene_name "Pgap6"; transcript_type "protein_coding"; transcript_name "Pgap6-201"; protein_id "ENSMUSP00000025010.8"; transcript_support_level "1"; mgi_id "MGI:1926283"; tag "basic"; ccdsid "CCDS28546.1"; havana_gene "OTTMUSG00000021355.1"; havana_transcript "OTTMUST00000050638.1";
chr17	HAVANA	CDS	26339513	26339659	.	+	.	gene_id "ENSMUSG00000024180.15"; transcript_id "ENSMUST00000025010.14"; exon_number "23"; exon_id "ENSMUSE00001461365.2"; gene_type "protein_coding"; gene_name "Pgap6"; transcript_type "protein_coding"; transcript_name "Pgap6-201"; protein_id "ENSMUSP00000025010.8"; transcript_support_level "1"; mgi_id "MGI:1926283"; tag "basic"; ccdsid "CCDS28546.1"; havana_gene "OTTMUSG00000021355.1"; havana_transcript "OTTMUST00000050638.1";
chr17	HAVANA	exon	26339513	26339659	.	+	.	gene_id "ENSMUSG00000024180.15"; transcript_id "ENSMUST00000025010.14"; exon_number "24"; exon_id "ENSMUSE00001461365.2"; gene_type "protein_coding"; gene_name "Pgap6"; transcript_type "protein_coding"; transcript_name "Pgap6-201"; protein_id "ENSMUSP00000025010.8"; transcript_support_level "1"; mgi_id "MGI:1926283"; tag "basic"; ccdsid "CCDS28546.1"; havana_gene "OTTMUSG00000021355.1"; havana_transcript "OTTMUST00000050638.1";
chr17	HAVANA	CDS	26340514	26340630	.	+	.	gene_id "ENSMUSG00000024180.15"; transcript_id "ENSMUST00000025010.14"; exon_number "25"; exon_id "ENSMUSE00001460982.2"; gene_type "protein_coding"; gene_name "Pgap6"; transcript_type "protein_coding"; transcript_name "Pgap6-201"; protein_id "ENSMUSP00000025010.8"; transcript_support_level "1"; mgi_id "MGI:1926283"; tag "basic"; ccdsid "CCDS28546.1"; havana_gene "OTTMUSG00000021355.1"; havana_transcript "OTTMUST00000050638.1";
chr17	HAVANA	exon	26340514	26340630	.	+	.	gene_id "ENSMUSG00000024180.15"; transcript_id "ENSMUST00000025010.14"; exon_number "26"; exon_id "ENSMUSE00001460982.2"; gene_type "protein_coding"; gene_name "Pgap6"; transcript_type "protein_coding"; transcript_name "Pgap6-201"; protein_id "ENSMUSP00000025010.8"; transcript_support_level "1"; mgi_id "MGI:1926283"; tag "basic"; ccdsid "CCDS28546.1"; havana_gene "OTTMUSG00000021355.1"; havana_transcript "OTTMUST00000050638.1";
chr17	HAVANA	CDS	26340912	26341205	.	+	.	gene_id "ENSMUSG00000024180.15"; transcript_id "ENSMUST00000025010.14"; exon_number "27"; exon_id "1642";
chr17	HAVANA	exon	26340912	26342228	.	+	.	gene_id "ENSMUSG00000024180.15"; transcript_id "ENSMUST00000025010.14"; exon_number "28"; exon_id "ENSMUSE00000363043.9"; gene_type "protein_coding"; gene_name "Pgap6"; transcript_type "protein_coding"; transcript_name "Pgap6-201"; protein_id "ENSMUSP00000025010.8"; transcript_support_level "1"; mgi_id "MGI:1926283"; tag "basic"; ccdsid "CCDS28546.1"; havana_gene "OTTMUSG00000021355.1"; havana_transcript "OTTMUST00000050638.1";
chr17	HAVANA	stop_codon	26341206	26341208	.	+	.	gene_id "ENSMUSG00000024180.15"; transcript_id "ENSMUST00000025010.14"; exon_number "29"; exon_id "1643";
chr17	HAVANA	UTR	26341206	26342228	.	+	.	gene_id "ENSMUSG00000024180.15"; transcript_id "ENSMUST00000025010.14"; exon_number "30"; exon_id "1644";
chr17	HAVANA	transcript	26332273	26341321	.	+	.	gene_id "ENSMUSG00000024180.15"; transcript_id "ENSMUST00000235821.2"; exons "12"; gene_type "protein_coding"; gene_name "Pgap6"; transcript_type "protein_coding"; transcript_name "Pgap6-203"; protein_id "ENSMUSP00000157497.2"; mgi_id "MGI:1926283"; tag "inferred_transcript_model"; havana_gene "OTTMUSG00000021355.1"; havana_transcript "OTTMUST00000177356.1";
chr17	HAVANA	UTR	26332273	26332423	.	+	.	gene_id "ENSMUSG00000024180.15"; transcript_id "ENSMUST00000235821.2"; exon_number "1"; exon_id "1645";
chr17	HAVANA	exon	26332273	26332541	.	+	.	gene_id "ENSMUSG00000024180.15"; transcript_id "ENSMUST00000235821.2"; exon_number "2"; exon_id "ENSMUSE00001462885.2"; gene_type "protein_coding"; gene_name "Pgap6"; transcript_type "protein_coding"; transcript_name "Pgap6-203"; protein_id "ENSMUSP00000157497.2"; mgi_id "MGI:1926283"; tag "inferred_transcript_model"; havana_gene "OTTMUSG00000021355.1"; havana_transcript "OTTMUST00000177356.1";
chr17	HAVANA	start_codon	26332424	26332426	.	+	.	gene_id "ENSMUSG00000024180.15"; transcript_id "ENSMUST00000235821.2"; exon_number "3"; exon_id "chr17.1640";
chr17	HAVANA	CDS	26332424	26332541	.	+	.	gene_id "ENSMUSG00000024180.15"; transcript_id "ENSMUST00000235821.2"; exon_number "4"; exon_id "chr17.1641";
chr17	HAVANA	CDS	26335733	26335907	.	+	.	gene_id "ENSMUSG00000024180.15"; transcript_id "ENSMUST00000235821.2"; exon_number "5"; exon_id "ENSMUSE00000139186.2"; gene_type "protein_coding"; gene_name "Pgap6"; transcript_type "protein_coding"; transcript_name "Pgap6-203"; protein_id "ENSMUSP00000157497.2"; mgi_id "MGI:1926283"; tag "inferred_transcript_model"; havana_gene "OTTMUSG00000021355.1"; havana_transcript "OTTMUST00000177356.1";
chr17	HAVANA	exon	26335733	26335907	.	+	.	gene_id "ENSMUSG00000024180.15"; transcript_id "ENSMUST00000235821.2"; exon_number "6"; exon_id "ENSMUSE00000139186.2"; gene_type "protein_coding"; gene_name "Pgap6"; transcript_type "protein_coding"; transcript_name "Pgap6-203"; protein_id "ENSMUSP00000157497.2"; mgi_id "MGI:1926283"; tag "inferred_transcript_model"; havana_gene "OTTMUSG00000021355.1"; havana_transcript "OTTMUST00000177356.1";
chr17	HAVANA	CDS	26335993	26336200	.	+	.	gene_id "ENSMUSG00000024180.15"; transcript_id "ENSMUST00000235821.2"; exon_number "7"; exon_id "ENSMUSE00000139191.2"; gene_type "protein_coding"; gene_name "Pgap6"; transcript_type "protein_coding"; transcript_name "Pgap6-203"; protein_id "ENSMUSP00000157497.2"; mgi_id "MGI:1926283"; tag "inferred_transcript_model"; havana_gene "OTTMUSG00000021355.1"; havana_transcript "OTTMUST00000177356.1";
chr17	HAVANA	exon	26335993	26336200	.	+	.	gene_id "ENSMUSG00000024180.15"; transcript_id "ENSMUST00000235821.2"; exon_number "8"; exon_id "ENSMUSE00000139191.2"; gene_type "protein_coding"; gene_name "Pgap6"; transcript_type "protein_coding"; transcript_name "Pgap6-203"; protein_id "ENSMUSP00000157497.2"; mgi_id "MGI:1926283"; tag "inferred_transcript_model"; havana_gene "OTTMUSG00000021355.1"; havana_transcript "OTTMUST00000177356.1";
chr17	HAVANA	CDS	26336385	26336512	.	+	.	gene_id "ENSMUSG00000024180.15"; transcript_id "ENSMUST00000235821.2"; exon_number "9"; exon_id "ENSMUSE00000139197.2"; gene_type "protein_coding"; gene_name "Pgap6"; transcript_type "protein_coding"; transcript_name "Pgap6-203"; protein_id "ENSMUSP00000157497.2"; mgi_id "MGI:1926283"; tag "inferred_transcript_model"; havana_gene "OTTMUSG00000021355.1"; havana_transcript "OTTMUST00000177356.1";
chr17	HAVANA	exon	26336385	26336512	.	+	.	gene_id "ENSMUSG00000024180.15"; transcript_id "ENSMUST00000235821.2"; exon_number "10"; exon_id "ENSMUSE00000139197.2"; gene_type "protein_coding"; gene_name "Pgap6"; transcript_type "protein_coding"; transcript_name "Pgap6-203"; protein_id "ENSMUSP00000157497.2"; mgi_id "MGI:1926283"; tag "inferred_transcript_model"; havana_gene "OTTMUSG00000021355.1"; havana_transcript "OTTMUST00000177356.1";
chr17	HAVANA	CDS	26336713	26336981	.	+	.	gene_id "ENSMUSG00000024180.15"; transcript_id "ENSMUST00000235821.2"; exon_number "11"; exon_id "ENSMUSE00000139196.2"; gene_type "protein_coding"; gene_name "Pgap6"; transcript_type "protein_coding"; transcript_name "Pgap6-203"; protein_id "ENSMUSP00000157497.2"; mgi_id "MGI:1926283"; tag "inferred_transcript_model"; havana_gene "OTTMUSG00000021355.1"; havana_transcript "OTTMUST00000177356.1";
chr17	HAVANA	exon	26336713	26336981	.	+	.	gene_id "ENSMUSG00000024180.15"; transcript_id "ENSMUST00000235821.2"; exon_number "12"; exon_id "ENSMUSE00000139196.2"; gene_type "protein_coding"; gene_name "Pgap6"; transcript_type "protein_coding"; transcript_name "Pgap6-203"; protein_id "ENSMUSP00000157497.2"; mgi_id "MGI:1926283"; tag "inferred_transcript_model"; havana_gene "OTTMUSG00000021355.1"; havana_transcript "OTTMUST00000177356.1";
chr17	HAVANA	CDS	26337084	26337403	.	+	.	gene_id "ENSMUSG00000024180.15"; transcript_id "ENSMUST00000235821.2"; exon_number "13"; exon_id "ENSMUSE00000139184.2"; gene_type "protein_coding"; gene_name "Pgap6"; transcript_type "protein_coding"; transcript_name "Pgap6-203"; protein_id "ENSMUSP00000157497.2"; mgi_id "MGI:1926283"; tag "inferred_transcript_model"; havana_gene "OTTMUSG00000021355.1"; havana_transcript "OTTMUST00000177356.1";
chr17	HAVANA	exon	26337084	26337403	.	+	.	gene_id "ENSMUSG00000024180.15"; transcript_id "ENSMUST00000235821.2"; exon_number "14"; exon_id "ENSMUSE00000139184.2"; gene_type "protein_coding"; gene_name "Pgap6"; transcript_type "protein_coding"; transcript_name "Pgap6-203"; protein_id "ENSMUSP00000157497.2"; mgi_id "MGI:1926283"; tag "inferred_transcript_model"; havana_gene "OTTMUSG00000021355.1"; havana_transcript "OTTMUST00000177356.1";
chr17	HAVANA	CDS	26337836	26337926	.	+	.	gene_id "ENSMUSG00000024180.15"; transcript_id "ENSMUST00000235821.2"; exon_number "15"; exon_id "ENSMUSE00001456060.2"; gene_type "protein_coding"; gene_name "Pgap6"; transcript_type "protein_coding"; transcript_name "Pgap6-203"; protein_id "ENSMUSP00000157497.2"; mgi_id "MGI:1926283"; tag "inferred_transcript_model"; havana_gene "OTTMUSG00000021355.1"; havana_transcript "OTTMUST00000177356.1";
chr17	HAVANA	exon	26337836	26337926	.	+	.	gene_id "ENSMUSG00000024180.15"; transcript_id "ENSMUST00000235821.2"; exon_number "16"; exon_id "ENSMUSE00001456060.2"; gene_type "protein_coding"; gene_name "Pgap6"; transcript_type "protein_coding"; transcript_name "Pgap6-203"; protein_id "ENSMUSP00000157497.2"; mgi_id "MGI:1926283"; tag "inferred_transcript_model"; havana_gene "OTTMUSG00000021355.1"; havana_transcript "OTTMUST00000177356.1";
chr17	HAVANA	CDS	26338007	26338130	.	+	.	gene_id "ENSMUSG00000024180.15"; transcript_id "ENSMUST00000235821.2"; exon_number "17"; exon_id "ENSMUSE00000139199.2"; gene_type "protein_coding"; gene_name "Pgap6"; transcript_type "protein_coding"; transcript_name "Pgap6-203"; protein_id "ENSMUSP00000157497.2"; mgi_id "MGI:1926283"; tag "inferred_transcript_model"; havana_gene "OTTMUSG00000021355.1"; havana_transcript "OTTMUST00000177356.1";
chr17	HAVANA	exon	26338007	26338130	.	+	.	gene_id "ENSMUSG00000024180.15"; transcript_id "ENSMUST00000235821.2"; exon_number "18"; exon_id "ENSMUSE00000139199.2"; gene_type "protein_coding"; gene_name "Pgap6"; transcript_type "protein_coding"; transcript_name "Pgap6-203"; protein_id "ENSMUSP00000157497.2"; mgi_id "MGI:1926283"; tag "inferred_transcript_model"; havana_gene "OTTMUSG00000021355.1"; havana_transcript "OTTMUST00000177356.1";
chr17	HAVANA	CDS	26338373	26338509	.	+	.	gene_id "ENSMUSG00000024180.15"; transcript_id "ENSMUST00000235821.2"; exon_number "19"; exon_id "ENSMUSE00000139187.2"; gene_type "protein_coding"; gene_name "Pgap6"; transcript_type "protein_coding"; transcript_name "Pgap6-203"; protein_id "ENSMUSP00000157497.2"; mgi_id "MGI:1926283"; tag "inferred_transcript_model"; havana_gene "OTTMUSG00000021355.1"; havana_transcript "OTTMUST00000177356.1";
chr17	HAVANA	exon	26338373	26338509	.	+	.	gene_id "ENSMUSG00000024180.15"; transcript_id "ENSMUST00000235821.2"; exon_number "20"; exon_id "ENSMUSE00000139187.2"; gene_type "protein_coding"; gene_name "Pgap6"; transcript_type "protein_coding"; transcript_name "Pgap6-203"; protein_id "ENSMUSP00000157497.2"; mgi_id "MGI:1926283"; tag "inferred_transcript_model"; havana_gene "OTTMUSG00000021355.1"; havana_transcript "OTTMUST00000177356.1";
chr17	HAVANA	CDS	26339258	26339436	.	+	.	gene_id "ENSMUSG00000024180.15"; transcript_id "ENSMUST00000235821.2"; exon_number "21"; exon_id "ENSMUSE00001455318.2"; gene_type "protein_coding"; gene_name "Pgap6"; transcript_type "protein_coding"; transcript_name "Pgap6-203"; protein_id "ENSMUSP00000157497.2"; mgi_id "MGI:1926283"; tag "inferred_transcript_model"; havana_gene "OTTMUSG00000021355.1"; havana_transcript "OTTMUST00000177356.1";
chr17	HAVANA	exon	26339258	26339436	.	+	.	gene_id "ENSMUSG00000024180.15"; transcript_id "ENSMUST00000235821.2"; exon_number "22"; exon_id "ENSMUSE00001455318.2"; gene_type "protein_coding"; gene_name "Pgap6"; transcript_type "protein_coding"; transcript_name "Pgap6-203"; protein_id "ENSMUSP00000157497.2"; mgi_id "MGI:1926283"; tag "inferred_transcript_model"; havana_gene "OTTMUSG00000021355.1"; havana_transcript "OTTMUST00000177356.1";
chr17	HAVANA	CDS	26340514	26340630	.	+	.	gene_id "ENSMUSG00000024180.15"; transcript_id "ENSMUST00000235821.2"; exon_number "23"; exon_id "ENSMUSE00001460982.2"; gene_type "protein_coding"; gene_name "Pgap6"; transcript_type "protein_coding"; transcript_name "Pgap6-203"; protein_id "ENSMUSP00000157497.2"; mgi_id "MGI:1926283"; tag "inferred_transcript_model"; havana_gene "OTTMUSG00000021355.1"; havana_transcript "OTTMUST00000177356.1";
chr17	HAVANA	exon	26340514	26340630	.	+	.	gene_id "ENSMUSG00000024180.15"; transcript_id "ENSMUST00000235821.2"; exon_number "24"; exon_id "ENSMUSE00001460982.2"; gene_type "protein_coding"; gene_name "Pgap6"; transcript_type "protein_coding"; transcript_name "Pgap6-203"; protein_id "ENSMUSP00000157497.2"; mgi_id "MGI:1926283"; tag "inferred_transcript_model"; havana_gene "OTTMUSG00000021355.1"; havana_transcript "OTTMUST00000177356.1";
chr17	HAVANA	CDS	26340912	26341205	.	+	.	gene_id "ENSMUSG00000024180.15"; transcript_id "ENSMUST00000235821.2"; exon_number "25"; exon_id "chr17.1642";
chr17	HAVANA	exon	26340912	26341321	.	+	.	gene_id "ENSMUSG00000024180.15"; transcript_id "ENSMUST00000235821.2"; exon_number "26"; exon_id "ENSMUSE00001462839.2"; gene_type "protein_coding"; gene_name "Pgap6"; transcript_type "protein_coding"; transcript_name "Pgap6-203"; protein_id "ENSMUSP00000157497.2"; mgi_id "MGI:1926283"; tag "inferred_transcript_model"; havana_gene "OTTMUSG00000021355.1"; havana_transcript "OTTMUST00000177356.1";
chr17	HAVANA	stop_codon	26341206	26341208	.	+	.	gene_id "ENSMUSG00000024180.15"; transcript_id "ENSMUST00000235821.2"; exon_number "27"; exon_id "chr17.1643";
chr17	HAVANA	UTR	26341206	26341321	.	+	.	gene_id "ENSMUSG00000024180.15"; transcript_id "ENSMUST00000235821.2"; exon_number "28"; exon_id "1646";
chr17	HAVANA	gene	26342474	26345587	.	+	.	gene_id "ENSMUSG00000024181.10"; transcripts "4"; gene_type "protein_coding"; gene_name "Mrpl28"; mgi_id "MGI:1915861"; havana_gene "OTTMUSG00000026501.1";
chr17	IsoQuant	transcript	26342480	26345587	.	+	.	gene_id "ENSMUSG00000024181.10"; transcript_id "transcript2792.chr17.nnic"; exons "6";
chr17	IsoQuant	exon	26342480	26342823	.	+	.	gene_id "ENSMUSG00000024181.10"; transcript_id "transcript2792.chr17.nnic"; exon_number "1"; exon_id "1647";
chr17	IsoQuant	exon	26343530	26343692	.	+	.	gene_id "ENSMUSG00000024181.10"; transcript_id "transcript2792.chr17.nnic"; exon_number "2"; exon_id "ENSMUSE00001462784.2";
chr17	IsoQuant	exon	26343931	26344034	.	+	.	gene_id "ENSMUSG00000024181.10"; transcript_id "transcript2792.chr17.nnic"; exon_number "3"; exon_id "1648";
chr17	IsoQuant	exon	26344231	26344365	.	+	.	gene_id "ENSMUSG00000024181.10"; transcript_id "transcript2792.chr17.nnic"; exon_number "4"; exon_id "ENSMUSE00000253876.4";
chr17	IsoQuant	exon	26344452	26344538	.	+	.	gene_id "ENSMUSG00000024181.10"; transcript_id "transcript2792.chr17.nnic"; exon_number "5"; exon_id "ENSMUSE00001454609.2";
chr17	IsoQuant	exon	26345245	26345587	.	+	.	gene_id "ENSMUSG00000024181.10"; transcript_id "transcript2792.chr17.nnic"; exon_number "6"; exon_id "ENSMUSE00000782378.3";
chr17	HAVANA	transcript	26342474	26345587	.	+	.	gene_id "ENSMUSG00000024181.10"; transcript_id "ENSMUST00000025014.10"; exons "5"; gene_type "protein_coding"; gene_name "Mrpl28"; transcript_type "protein_coding"; transcript_name "Mrpl28-201"; protein_id "ENSMUSP00000025014.9"; transcript_support_level "1"; mgi_id "MGI:1915861"; tag "RNA_Seq_supported_partial"; ccdsid "CCDS37509.1"; havana_gene "OTTMUSG00000026501.1"; havana_transcript "OTTMUST00000065529.1";
chr17	HAVANA	UTR	26342474	26342535	.	+	.	gene_id "ENSMUSG00000024181.10"; transcript_id "ENSMUST00000025014.10"; exon_number "1"; exon_id "1649";
chr17	HAVANA	exon	26342474	26342823	.	+	.	gene_id "ENSMUSG00000024181.10"; transcript_id "ENSMUST00000025014.10"; exon_number "2"; exon_id "ENSMUSE00000253936.8"; gene_type "protein_coding"; gene_name "Mrpl28"; transcript_type "protein_coding"; transcript_name "Mrpl28-201"; protein_id "ENSMUSP00000025014.9"; transcript_support_level "1"; mgi_id "MGI:1915861"; tag "RNA_Seq_supported_partial"; ccdsid "CCDS37509.1"; havana_gene "OTTMUSG00000026501.1"; havana_transcript "OTTMUST00000065529.1";
chr17	HAVANA	start_codon	26342536	26342538	.	+	.	gene_id "ENSMUSG00000024181.10"; transcript_id "ENSMUST00000025014.10"; exon_number "3"; exon_id "1650";
chr17	HAVANA	CDS	26342536	26342823	.	+	.	gene_id "ENSMUSG00000024181.10"; transcript_id "ENSMUST00000025014.10"; exon_number "4"; exon_id "1651";
chr17	HAVANA	CDS	26343530	26343682	.	+	.	gene_id "ENSMUSG00000024181.10"; transcript_id "ENSMUST00000025014.10"; exon_number "5"; exon_id "ENSMUSE00000139204.3"; gene_type "protein_coding"; gene_name "Mrpl28"; transcript_type "protein_coding"; transcript_name "Mrpl28-201"; protein_id "ENSMUSP00000025014.9"; transcript_support_level "1"; mgi_id "MGI:1915861"; tag "RNA_Seq_supported_partial"; ccdsid "CCDS37509.1"; havana_gene "OTTMUSG00000026501.1"; havana_transcript "OTTMUST00000065529.1";
chr17	HAVANA	exon	26343530	26343682	.	+	.	gene_id "ENSMUSG00000024181.10"; transcript_id "ENSMUST00000025014.10"; exon_number "6"; exon_id "ENSMUSE00000139204.3"; gene_type "protein_coding"; gene_name "Mrpl28"; transcript_type "protein_coding"; transcript_name "Mrpl28-201"; protein_id "ENSMUSP00000025014.9"; transcript_support_level "1"; mgi_id "MGI:1915861"; tag "RNA_Seq_supported_partial"; ccdsid "CCDS37509.1"; havana_gene "OTTMUSG00000026501.1"; havana_transcript "OTTMUST00000065529.1";
chr17	HAVANA	CDS	26344231	26344365	.	+	.	gene_id "ENSMUSG00000024181.10"; transcript_id "ENSMUST00000025014.10"; exon_number "7"; exon_id "ENSMUSE00000253876.4"; gene_type "protein_coding"; gene_name "Mrpl28"; transcript_type "protein_coding"; transcript_name "Mrpl28-201"; protein_id "ENSMUSP00000025014.9"; transcript_support_level "1"; mgi_id "MGI:1915861"; tag "RNA_Seq_supported_partial"; ccdsid "CCDS37509.1"; havana_gene "OTTMUSG00000026501.1"; havana_transcript "OTTMUST00000065529.1";
chr17	HAVANA	exon	26344231	26344365	.	+	.	gene_id "ENSMUSG00000024181.10"; transcript_id "ENSMUST00000025014.10"; exon_number "8"; exon_id "ENSMUSE00000253876.4"; gene_type "protein_coding"; gene_name "Mrpl28"; transcript_type "protein_coding"; transcript_name "Mrpl28-201"; protein_id "ENSMUSP00000025014.9"; transcript_support_level "1"; mgi_id "MGI:1915861"; tag "RNA_Seq_supported_partial"; ccdsid "CCDS37509.1"; havana_gene "OTTMUSG00000026501.1"; havana_transcript "OTTMUST00000065529.1";
chr17	HAVANA	CDS	26344452	26344538	.	+	.	gene_id "ENSMUSG00000024181.10"; transcript_id "ENSMUST00000025014.10"; exon_number "9"; exon_id "ENSMUSE00001454609.2"; gene_type "protein_coding"; gene_name "Mrpl28"; transcript_type "protein_coding"; transcript_name "Mrpl28-201"; protein_id "ENSMUSP00000025014.9"; transcript_support_level "1"; mgi_id "MGI:1915861"; tag "RNA_Seq_supported_partial"; ccdsid "CCDS37509.1"; havana_gene "OTTMUSG00000026501.1"; havana_transcript "OTTMUST00000065529.1";
chr17	HAVANA	exon	26344452	26344538	.	+	.	gene_id "ENSMUSG00000024181.10"; transcript_id "ENSMUST00000025014.10"; exon_number "10"; exon_id "ENSMUSE00001454609.2"; gene_type "protein_coding"; gene_name "Mrpl28"; transcript_type "protein_coding"; transcript_name "Mrpl28-201"; protein_id "ENSMUSP00000025014.9"; transcript_support_level "1"; mgi_id "MGI:1915861"; tag "RNA_Seq_supported_partial"; ccdsid "CCDS37509.1"; havana_gene "OTTMUSG00000026501.1"; havana_transcript "OTTMUST00000065529.1";
chr17	HAVANA	CDS	26345245	26345352	.	+	.	gene_id "ENSMUSG00000024181.10"; transcript_id "ENSMUST00000025014.10"; exon_number "11"; exon_id "1652";
chr17	HAVANA	exon	26345245	26345587	.	+	.	gene_id "ENSMUSG00000024181.10"; transcript_id "ENSMUST00000025014.10"; exon_number "12"; exon_id "ENSMUSE00000782378.3"; gene_type "protein_coding"; gene_name "Mrpl28"; transcript_type "protein_coding"; transcript_name "Mrpl28-201"; protein_id "ENSMUSP00000025014.9"; transcript_support_level "1"; mgi_id "MGI:1915861"; tag "RNA_Seq_supported_partial"; ccdsid "CCDS37509.1"; havana_gene "OTTMUSG00000026501.1"; havana_transcript "OTTMUST00000065529.1";
chr17	HAVANA	stop_codon	26345353	26345355	.	+	.	gene_id "ENSMUSG00000024181.10"; transcript_id "ENSMUST00000025014.10"; exon_number "13"; exon_id "1653";
chr17	HAVANA	UTR	26345353	26345587	.	+	.	gene_id "ENSMUSG00000024181.10"; transcript_id "ENSMUST00000025014.10"; exon_number "14"; exon_id "1654";
chr17	HAVANA	transcript	26342494	26345587	.	+	.	gene_id "ENSMUSG00000024181.10"; transcript_id "ENSMUST00000236040.2"; exons "4"; gene_type "protein_coding"; gene_name "Mrpl28"; transcript_type "retained_intron"; transcript_name "Mrpl28-204"; mgi_id "MGI:1915861"; tag "RNA_Seq_supported_only"; havana_gene "OTTMUSG00000026501.1"; havana_transcript "OTTMUST00000177351.1";
chr17	HAVANA	exon	26342494	26342823	.	+	.	gene_id "ENSMUSG00000024181.10"; transcript_id "ENSMUST00000236040.2"; exon_number "1"; exon_id "ENSMUSE00001454791.2"; gene_type "protein_coding"; gene_name "Mrpl28"; transcript_type "retained_intron"; transcript_name "Mrpl28-204"; mgi_id "MGI:1915861"; tag "RNA_Seq_supported_only"; havana_gene "OTTMUSG00000026501.1"; havana_transcript "OTTMUST00000177351.1";
chr17	HAVANA	exon	26343530	26343682	.	+	.	gene_id "ENSMUSG00000024181.10"; transcript_id "ENSMUST00000236040.2"; exon_number "2"; exon_id "ENSMUSE00000139204.3"; gene_type "protein_coding"; gene_name "Mrpl28"; transcript_type "retained_intron"; transcript_name "Mrpl28-204"; mgi_id "MGI:1915861"; tag "RNA_Seq_supported_only"; havana_gene "OTTMUSG00000026501.1"; havana_transcript "OTTMUST00000177351.1";
chr17	HAVANA	exon	26344231	26344538	.	+	.	gene_id "ENSMUSG00000024181.10"; transcript_id "ENSMUST00000236040.2"; exon_number "3"; exon_id "ENSMUSE00001461827.2"; gene_type "protein_coding"; gene_name "Mrpl28"; transcript_type "retained_intron"; transcript_name "Mrpl28-204"; mgi_id "MGI:1915861"; tag "RNA_Seq_supported_only"; havana_gene "OTTMUSG00000026501.1"; havana_transcript "OTTMUST00000177351.1";
chr17	HAVANA	exon	26345245	26345587	.	+	.	gene_id "ENSMUSG00000024181.10"; transcript_id "ENSMUST00000236040.2"; exon_number "4"; exon_id "ENSMUSE00000782378.3"; gene_type "protein_coding"; gene_name "Mrpl28"; transcript_type "retained_intron"; transcript_name "Mrpl28-204"; mgi_id "MGI:1915861"; tag "RNA_Seq_supported_only"; havana_gene "OTTMUSG00000026501.1"; havana_transcript "OTTMUST00000177351.1";
chr17	IsoQuant	transcript	26342480	26345587	.	+	.	gene_id "ENSMUSG00000024181.10"; transcript_id "transcript2796.chr17.nic"; exons "4";
chr17	IsoQuant	exon	26342480	26342823	.	+	.	gene_id "ENSMUSG00000024181.10"; transcript_id "transcript2796.chr17.nic"; exon_number "1"; exon_id "chr17.1647";
chr17	IsoQuant	exon	26343530	26344365	.	+	.	gene_id "ENSMUSG00000024181.10"; transcript_id "transcript2796.chr17.nic"; exon_number "2"; exon_id "1655";
chr17	IsoQuant	exon	26344452	26344538	.	+	.	gene_id "ENSMUSG00000024181.10"; transcript_id "transcript2796.chr17.nic"; exon_number "3"; exon_id "ENSMUSE00001454609.2";
chr17	IsoQuant	exon	26345245	26345587	.	+	.	gene_id "ENSMUSG00000024181.10"; transcript_id "transcript2796.chr17.nic"; exon_number "4"; exon_id "ENSMUSE00000782378.3";
chr17	HAVANA	gene	26357648	26414785	.	+	.	gene_id "ENSMUSG00000024182.19"; transcripts "2"; gene_type "protein_coding"; gene_name "Axin1"; mgi_id "MGI:1096327"; havana_gene "OTTMUSG00000026498.1";
chr17	HAVANA	transcript	26357662	26414785	.	+	.	gene_id "ENSMUSG00000024182.19"; transcript_id "ENSMUST00000074370.11"; exons "11"; gene_type "protein_coding"; gene_name "Axin1"; transcript_type "protein_coding"; transcript_name "Axin1-201"; protein_id "ENSMUSP00000073974.5"; transcript_support_level "1"; mgi_id "MGI:1096327"; tag "upstream_ATG"; havana_gene "OTTMUSG00000026498.1"; havana_transcript "OTTMUST00000065524.1";
chr17	HAVANA	UTR	26357662	26358015	.	+	.	gene_id "ENSMUSG00000024182.19"; transcript_id "ENSMUST00000074370.11"; exon_number "1"; exon_id "ENSMUSE00000734742.2"; gene_type "protein_coding"; gene_name "Axin1"; transcript_type "protein_coding"; transcript_name "Axin1-201"; protein_id "ENSMUSP00000073974.5"; transcript_support_level "1"; mgi_id "MGI:1096327"; tag "upstream_ATG"; havana_gene "OTTMUSG00000026498.1"; havana_transcript "OTTMUST00000065524.1";
chr17	HAVANA	exon	26357662	26358015	.	+	.	gene_id "ENSMUSG00000024182.19"; transcript_id "ENSMUST00000074370.11"; exon_number "2"; exon_id "ENSMUSE00000734742.2"; gene_type "protein_coding"; gene_name "Axin1"; transcript_type "protein_coding"; transcript_name "Axin1-201"; protein_id "ENSMUSP00000073974.5"; transcript_support_level "1"; mgi_id "MGI:1096327"; tag "upstream_ATG"; havana_gene "OTTMUSG00000026498.1"; havana_transcript "OTTMUST00000065524.1";
chr17	HAVANA	UTR	26361592	26361672	.	+	.	gene_id "ENSMUSG00000024182.19"; transcript_id "ENSMUST00000074370.11"; exon_number "3"; exon_id "1656";
chr17	HAVANA	exon	26361592	26362550	.	+	.	gene_id "ENSMUSG00000024182.19"; transcript_id "ENSMUST00000074370.11"; exon_number "4"; exon_id "ENSMUSE00000338070.3"; gene_type "protein_coding"; gene_name "Axin1"; transcript_type "protein_coding"; transcript_name "Axin1-201"; protein_id "ENSMUSP00000073974.5"; transcript_support_level "1"; mgi_id "MGI:1096327"; tag "upstream_ATG"; havana_gene "OTTMUSG00000026498.1"; havana_transcript "OTTMUST00000065524.1";
chr17	HAVANA	start_codon	26361673	26361675	.	+	.	gene_id "ENSMUSG00000024182.19"; transcript_id "ENSMUST00000074370.11"; exon_number "5"; exon_id "1657";
chr17	HAVANA	CDS	26361673	26362550	.	+	.	gene_id "ENSMUSG00000024182.19"; transcript_id "ENSMUST00000074370.11"; exon_number "6"; exon_id "1658";
chr17	HAVANA	CDS	26392614	26392754	.	+	.	gene_id "ENSMUSG00000024182.19"; transcript_id "ENSMUST00000074370.11"; exon_number "7"; exon_id "ENSMUSE00000447880.2"; gene_type "protein_coding"; gene_name "Axin1"; transcript_type "protein_coding"; transcript_name "Axin1-201"; protein_id "ENSMUSP00000073974.5"; transcript_support_level "1"; mgi_id "MGI:1096327"; tag "upstream_ATG"; havana_gene "OTTMUSG00000026498.1"; havana_transcript "OTTMUST00000065524.1";
chr17	HAVANA	exon	26392614	26392754	.	+	.	gene_id "ENSMUSG00000024182.19"; transcript_id "ENSMUST00000074370.11"; exon_number "8"; exon_id "ENSMUSE00000447880.2"; gene_type "protein_coding"; gene_name "Axin1"; transcript_type "protein_coding"; transcript_name "Axin1-201"; protein_id "ENSMUSP00000073974.5"; transcript_support_level "1"; mgi_id "MGI:1096327"; tag "upstream_ATG"; havana_gene "OTTMUSG00000026498.1"; havana_transcript "OTTMUST00000065524.1";
chr17	HAVANA	CDS	26401464	26401560	.	+	.	gene_id "ENSMUSG00000024182.19"; transcript_id "ENSMUST00000074370.11"; exon_number "9"; exon_id "ENSMUSE00000139227.2"; gene_type "protein_coding"; gene_name "Axin1"; transcript_type "protein_coding"; transcript_name "Axin1-201"; protein_id "ENSMUSP00000073974.5"; transcript_support_level "1"; mgi_id "MGI:1096327"; tag "upstream_ATG"; havana_gene "OTTMUSG00000026498.1"; havana_transcript "OTTMUST00000065524.1";
chr17	HAVANA	exon	26401464	26401560	.	+	.	gene_id "ENSMUSG00000024182.19"; transcript_id "ENSMUST00000074370.11"; exon_number "10"; exon_id "ENSMUSE00000139227.2"; gene_type "protein_coding"; gene_name "Axin1"; transcript_type "protein_coding"; transcript_name "Axin1-201"; protein_id "ENSMUSP00000073974.5"; transcript_support_level "1"; mgi_id "MGI:1096327"; tag "upstream_ATG"; havana_gene "OTTMUSG00000026498.1"; havana_transcript "OTTMUST00000065524.1";
chr17	HAVANA	CDS	26403151	26403288	.	+	.	gene_id "ENSMUSG00000024182.19"; transcript_id "ENSMUST00000074370.11"; exon_number "11"; exon_id "ENSMUSE00001371338.2"; gene_type "protein_coding"; gene_name "Axin1"; transcript_type "protein_coding"; transcript_name "Axin1-201"; protein_id "ENSMUSP00000073974.5"; transcript_support_level "1"; mgi_id "MGI:1096327"; tag "upstream_ATG"; havana_gene "OTTMUSG00000026498.1"; havana_transcript "OTTMUST00000065524.1";
chr17	HAVANA	exon	26403151	26403288	.	+	.	gene_id "ENSMUSG00000024182.19"; transcript_id "ENSMUST00000074370.11"; exon_number "12"; exon_id "ENSMUSE00001371338.2"; gene_type "protein_coding"; gene_name "Axin1"; transcript_type "protein_coding"; transcript_name "Axin1-201"; protein_id "ENSMUSP00000073974.5"; transcript_support_level "1"; mgi_id "MGI:1096327"; tag "upstream_ATG"; havana_gene "OTTMUSG00000026498.1"; havana_transcript "OTTMUST00000065524.1";
chr17	HAVANA	CDS	26406678	26407195	.	+	.	gene_id "ENSMUSG00000024182.19"; transcript_id "ENSMUST00000074370.11"; exon_number "13"; exon_id "ENSMUSE00000139222.2"; gene_type "protein_coding"; gene_name "Axin1"; transcript_type "protein_coding"; transcript_name "Axin1-201"; protein_id "ENSMUSP00000073974.5"; transcript_support_level "1"; mgi_id "MGI:1096327"; tag "upstream_ATG"; havana_gene "OTTMUSG00000026498.1"; havana_transcript "OTTMUST00000065524.1";
chr17	HAVANA	exon	26406678	26407195	.	+	.	gene_id "ENSMUSG00000024182.19"; transcript_id "ENSMUST00000074370.11"; exon_number "14"; exon_id "ENSMUSE00000139222.2"; gene_type "protein_coding"; gene_name "Axin1"; transcript_type "protein_coding"; transcript_name "Axin1-201"; protein_id "ENSMUSP00000073974.5"; transcript_support_level "1"; mgi_id "MGI:1096327"; tag "upstream_ATG"; havana_gene "OTTMUSG00000026498.1"; havana_transcript "OTTMUST00000065524.1";
chr17	HAVANA	CDS	26407548	26407718	.	+	.	gene_id "ENSMUSG00000024182.19"; transcript_id "ENSMUST00000074370.11"; exon_number "15"; exon_id "ENSMUSE00000139219.2"; gene_type "protein_coding"; gene_name "Axin1"; transcript_type "protein_coding"; transcript_name "Axin1-201"; protein_id "ENSMUSP00000073974.5"; transcript_support_level "1"; mgi_id "MGI:1096327"; tag "upstream_ATG"; havana_gene "OTTMUSG00000026498.1"; havana_transcript "OTTMUST00000065524.1";
chr17	HAVANA	exon	26407548	26407718	.	+	.	gene_id "ENSMUSG00000024182.19"; transcript_id "ENSMUST00000074370.11"; exon_number "16"; exon_id "ENSMUSE00000139219.2"; gene_type "protein_coding"; gene_name "Axin1"; transcript_type "protein_coding"; transcript_name "Axin1-201"; protein_id "ENSMUSP00000073974.5"; transcript_support_level "1"; mgi_id "MGI:1096327"; tag "upstream_ATG"; havana_gene "OTTMUSG00000026498.1"; havana_transcript "OTTMUST00000065524.1";
chr17	HAVANA	CDS	26408960	26409205	.	+	.	gene_id "ENSMUSG00000024182.19"; transcript_id "ENSMUST00000074370.11"; exon_number "17"; exon_id "ENSMUSE00000139221.2"; gene_type "protein_coding"; gene_name "Axin1"; transcript_type "protein_coding"; transcript_name "Axin1-201"; protein_id "ENSMUSP00000073974.5"; transcript_support_level "1"; mgi_id "MGI:1096327"; tag "upstream_ATG"; havana_gene "OTTMUSG00000026498.1"; havana_transcript "OTTMUST00000065524.1";
chr17	HAVANA	exon	26408960	26409205	.	+	.	gene_id "ENSMUSG00000024182.19"; transcript_id "ENSMUST00000074370.11"; exon_number "18"; exon_id "ENSMUSE00000139221.2"; gene_type "protein_coding"; gene_name "Axin1"; transcript_type "protein_coding"; transcript_name "Axin1-201"; protein_id "ENSMUSP00000073974.5"; transcript_support_level "1"; mgi_id "MGI:1096327"; tag "upstream_ATG"; havana_gene "OTTMUSG00000026498.1"; havana_transcript "OTTMUST00000065524.1";
chr17	HAVANA	CDS	26411490	26411597	.	+	.	gene_id "ENSMUSG00000024182.19"; transcript_id "ENSMUST00000074370.11"; exon_number "19"; exon_id "ENSMUSE00000139223.2"; gene_type "protein_coding"; gene_name "Axin1"; transcript_type "protein_coding"; transcript_name "Axin1-201"; protein_id "ENSMUSP00000073974.5"; transcript_support_level "1"; mgi_id "MGI:1096327"; tag "upstream_ATG"; havana_gene "OTTMUSG00000026498.1"; havana_transcript "OTTMUST00000065524.1";
chr17	HAVANA	exon	26411490	26411597	.	+	.	gene_id "ENSMUSG00000024182.19"; transcript_id "ENSMUST00000074370.11"; exon_number "20"; exon_id "ENSMUSE00000139223.2"; gene_type "protein_coding"; gene_name "Axin1"; transcript_type "protein_coding"; transcript_name "Axin1-201"; protein_id "ENSMUSP00000073974.5"; transcript_support_level "1"; mgi_id "MGI:1096327"; tag "upstream_ATG"; havana_gene "OTTMUSG00000026498.1"; havana_transcript "OTTMUST00000065524.1";
chr17	HAVANA	CDS	26412913	26413080	.	+	.	gene_id "ENSMUSG00000024182.19"; transcript_id "ENSMUST00000074370.11"; exon_number "21"; exon_id "ENSMUSE00000139226.2"; gene_type "protein_coding"; gene_name "Axin1"; transcript_type "protein_coding"; transcript_name "Axin1-201"; protein_id "ENSMUSP00000073974.5"; transcript_support_level "1"; mgi_id "MGI:1096327"; tag "upstream_ATG"; havana_gene "OTTMUSG00000026498.1"; havana_transcript "OTTMUST00000065524.1";
chr17	HAVANA	exon	26412913	26413080	.	+	.	gene_id "ENSMUSG00000024182.19"; transcript_id "ENSMUST00000074370.11"; exon_number "22"; exon_id "ENSMUSE00000139226.2"; gene_type "protein_coding"; gene_name "Axin1"; transcript_type "protein_coding"; transcript_name "Axin1-201"; protein_id "ENSMUSP00000073974.5"; transcript_support_level "1"; mgi_id "MGI:1096327"; tag "upstream_ATG"; havana_gene "OTTMUSG00000026498.1"; havana_transcript "OTTMUST00000065524.1";
chr17	HAVANA	CDS	26413909	26414032	.	+	.	gene_id "ENSMUSG00000024182.19"; transcript_id "ENSMUST00000074370.11"; exon_number "23"; exon_id "1659";
chr17	HAVANA	exon	26413909	26414785	.	+	.	gene_id "ENSMUSG00000024182.19"; transcript_id "ENSMUST00000074370.11"; exon_number "24"; exon_id "ENSMUSE00000507779.2"; gene_type "protein_coding"; gene_name "Axin1"; transcript_type "protein_coding"; transcript_name "Axin1-201"; protein_id "ENSMUSP00000073974.5"; transcript_support_level "1"; mgi_id "MGI:1096327"; tag "upstream_ATG"; havana_gene "OTTMUSG00000026498.1"; havana_transcript "OTTMUST00000065524.1";
chr17	HAVANA	stop_codon	26414033	26414035	.	+	.	gene_id "ENSMUSG00000024182.19"; transcript_id "ENSMUST00000074370.11"; exon_number "25"; exon_id "1660";
chr17	HAVANA	UTR	26414033	26414785	.	+	.	gene_id "ENSMUSG00000024182.19"; transcript_id "ENSMUST00000074370.11"; exon_number "26"; exon_id "1661";
chr17	IsoQuant	transcript	26357648	26414785	.	+	.	gene_id "ENSMUSG00000024182.19"; transcript_id "transcript2789.chr17.nnic"; exons "9";
chr17	IsoQuant	exon	26357648	26358015	.	+	.	gene_id "ENSMUSG00000024182.19"; transcript_id "transcript2789.chr17.nnic"; exon_number "1"; exon_id "1662";
chr17	IsoQuant	exon	26392614	26392754	.	+	.	gene_id "ENSMUSG00000024182.19"; transcript_id "transcript2789.chr17.nnic"; exon_number "2"; exon_id "ENSMUSE00000447880.2";
chr17	IsoQuant	exon	26401464	26401560	.	+	.	gene_id "ENSMUSG00000024182.19"; transcript_id "transcript2789.chr17.nnic"; exon_number "3"; exon_id "ENSMUSE00000139227.2";
chr17	IsoQuant	exon	26403151	26403288	.	+	.	gene_id "ENSMUSG00000024182.19"; transcript_id "transcript2789.chr17.nnic"; exon_number "4"; exon_id "ENSMUSE00001371338.2";
chr17	IsoQuant	exon	26406678	26407195	.	+	.	gene_id "ENSMUSG00000024182.19"; transcript_id "transcript2789.chr17.nnic"; exon_number "5"; exon_id "ENSMUSE00000139222.2";
chr17	IsoQuant	exon	26407548	26407718	.	+	.	gene_id "ENSMUSG00000024182.19"; transcript_id "transcript2789.chr17.nnic"; exon_number "6"; exon_id "ENSMUSE00000139219.2";
chr17	IsoQuant	exon	26408960	26409205	.	+	.	gene_id "ENSMUSG00000024182.19"; transcript_id "transcript2789.chr17.nnic"; exon_number "7"; exon_id "ENSMUSE00000139221.2";
chr17	IsoQuant	exon	26412913	26413080	.	+	.	gene_id "ENSMUSG00000024182.19"; transcript_id "transcript2789.chr17.nnic"; exon_number "8"; exon_id "ENSMUSE00000139226.2";
chr17	IsoQuant	exon	26413909	26414785	.	+	.	gene_id "ENSMUSG00000024182.19"; transcript_id "transcript2789.chr17.nnic"; exon_number "9"; exon_id "ENSMUSE00000507779.2";
chr17	IsoQuant	gene	26367707	26368886	.	+	.	gene_id "novel_gene_chr17_2799"; transcripts "1";
chr17	IsoQuant	transcript	26367707	26368886	.	+	.	gene_id "novel_gene_chr17_2799"; transcript_id "transcript2798.chr17.nnic"; exons "1";
chr17	IsoQuant	exon	26367707	26368886	.	+	.	gene_id "novel_gene_chr17_2799"; transcript_id "transcript2798.chr17.nnic"; exon_number "1"; exon_id "1663";
chr17	HAVANA	gene	26418157	26426760	.	-	.	gene_id "ENSMUSG00000073433.12"; transcripts "1"; gene_type "protein_coding"; gene_name "Arhgdig"; mgi_id "MGI:108430"; havana_gene "OTTMUSG00000026505.1";
chr17	HAVANA	transcript	26418157	26420324	.	-	.	gene_id "ENSMUSG00000073433.12"; transcript_id "ENSMUST00000025019.9"; exons "6"; gene_type "protein_coding"; gene_name "Arhgdig"; transcript_type "protein_coding"; transcript_name "Arhgdig-201"; protein_id "ENSMUSP00000025019.3"; transcript_support_level "1"; mgi_id "MGI:108430"; tag "basic"; ccdsid "CCDS28548.1"; havana_gene "OTTMUSG00000026505.1"; havana_transcript "OTTMUST00000065563.1";
chr17	HAVANA	UTR	26420118	26420324	.	-	.	gene_id "ENSMUSG00000073433.12"; transcript_id "ENSMUST00000025019.9"; exon_number "1"; exon_id "1664";
chr17	HAVANA	start_codon	26420115	26420117	.	-	.	gene_id "ENSMUSG00000073433.12"; transcript_id "ENSMUST00000025019.9"; exon_number "2"; exon_id "1665";
chr17	HAVANA	exon	26420045	26420324	.	-	.	gene_id "ENSMUSG00000073433.12"; transcript_id "ENSMUST00000025019.9"; exon_number "3"; exon_id "ENSMUSE00000390203.3"; gene_type "protein_coding"; gene_name "Arhgdig"; transcript_type "protein_coding"; transcript_name "Arhgdig-201"; protein_id "ENSMUSP00000025019.3"; transcript_support_level "1"; mgi_id "MGI:108430"; tag "basic"; ccdsid "CCDS28548.1"; havana_gene "OTTMUSG00000026505.1"; havana_transcript "OTTMUST00000065563.1";
chr17	HAVANA	CDS	26420045	26420117	.	-	.	gene_id "ENSMUSG00000073433.12"; transcript_id "ENSMUST00000025019.9"; exon_number "4"; exon_id "1666";
chr17	HAVANA	exon	26419165	26419344	.	-	.	gene_id "ENSMUSG00000073433.12"; transcript_id "ENSMUST00000025019.9"; exon_number "5"; exon_id "ENSMUSE00001295277.2"; gene_type "protein_coding"; gene_name "Arhgdig"; transcript_type "protein_coding"; transcript_name "Arhgdig-201"; protein_id "ENSMUSP00000025019.3"; transcript_support_level "1"; mgi_id "MGI:108430"; tag "basic"; ccdsid "CCDS28548.1"; havana_gene "OTTMUSG00000026505.1"; havana_transcript "OTTMUST00000065563.1";
chr17	HAVANA	CDS	26419165	26419344	.	-	.	gene_id "ENSMUSG00000073433.12"; transcript_id "ENSMUST00000025019.9"; exon_number "6"; exon_id "ENSMUSE00001295277.2"; gene_type "protein_coding"; gene_name "Arhgdig"; transcript_type "protein_coding"; transcript_name "Arhgdig-201"; protein_id "ENSMUSP00000025019.3"; transcript_support_level "1"; mgi_id "MGI:108430"; tag "basic"; ccdsid "CCDS28548.1"; havana_gene "OTTMUSG00000026505.1"; havana_transcript "OTTMUST00000065563.1";
chr17	HAVANA	exon	26418989	26419072	.	-	.	gene_id "ENSMUSG00000073433.12"; transcript_id "ENSMUST00000025019.9"; exon_number "7"; exon_id "ENSMUSE00001248868.2"; gene_type "protein_coding"; gene_name "Arhgdig"; transcript_type "protein_coding"; transcript_name "Arhgdig-201"; protein_id "ENSMUSP00000025019.3"; transcript_support_level "1"; mgi_id "MGI:108430"; tag "basic"; ccdsid "CCDS28548.1"; havana_gene "OTTMUSG00000026505.1"; havana_transcript "OTTMUST00000065563.1";
chr17	HAVANA	CDS	26418989	26419072	.	-	.	gene_id "ENSMUSG00000073433.12"; transcript_id "ENSMUST00000025019.9"; exon_number "8"; exon_id "ENSMUSE00001248868.2"; gene_type "protein_coding"; gene_name "Arhgdig"; transcript_type "protein_coding"; transcript_name "Arhgdig-201"; protein_id "ENSMUSP00000025019.3"; transcript_support_level "1"; mgi_id "MGI:108430"; tag "basic"; ccdsid "CCDS28548.1"; havana_gene "OTTMUSG00000026505.1"; havana_transcript "OTTMUST00000065563.1";
chr17	HAVANA	exon	26418726	26418802	.	-	.	gene_id "ENSMUSG00000073433.12"; transcript_id "ENSMUST00000025019.9"; exon_number "9"; exon_id "ENSMUSE00001297889.2"; gene_type "protein_coding"; gene_name "Arhgdig"; transcript_type "protein_coding"; transcript_name "Arhgdig-201"; protein_id "ENSMUSP00000025019.3"; transcript_support_level "1"; mgi_id "MGI:108430"; tag "basic"; ccdsid "CCDS28548.1"; havana_gene "OTTMUSG00000026505.1"; havana_transcript "OTTMUST00000065563.1";
chr17	HAVANA	CDS	26418726	26418802	.	-	.	gene_id "ENSMUSG00000073433.12"; transcript_id "ENSMUST00000025019.9"; exon_number "10"; exon_id "ENSMUSE00001297889.2"; gene_type "protein_coding"; gene_name "Arhgdig"; transcript_type "protein_coding"; transcript_name "Arhgdig-201"; protein_id "ENSMUSP00000025019.3"; transcript_support_level "1"; mgi_id "MGI:108430"; tag "basic"; ccdsid "CCDS28548.1"; havana_gene "OTTMUSG00000026505.1"; havana_transcript "OTTMUST00000065563.1";
chr17	HAVANA	exon	26418587	26418650	.	-	.	gene_id "ENSMUSG00000073433.12"; transcript_id "ENSMUST00000025019.9"; exon_number "11"; exon_id "ENSMUSE00001259602.2"; gene_type "protein_coding"; gene_name "Arhgdig"; transcript_type "protein_coding"; transcript_name "Arhgdig-201"; protein_id "ENSMUSP00000025019.3"; transcript_support_level "1"; mgi_id "MGI:108430"; tag "basic"; ccdsid "CCDS28548.1"; havana_gene "OTTMUSG00000026505.1"; havana_transcript "OTTMUST00000065563.1";
chr17	HAVANA	CDS	26418587	26418650	.	-	.	gene_id "ENSMUSG00000073433.12"; transcript_id "ENSMUST00000025019.9"; exon_number "12"; exon_id "ENSMUSE00001259602.2"; gene_type "protein_coding"; gene_name "Arhgdig"; transcript_type "protein_coding"; transcript_name "Arhgdig-201"; protein_id "ENSMUSP00000025019.3"; transcript_support_level "1"; mgi_id "MGI:108430"; tag "basic"; ccdsid "CCDS28548.1"; havana_gene "OTTMUSG00000026505.1"; havana_transcript "OTTMUST00000065563.1";
chr17	HAVANA	CDS	26418307	26418503	.	-	.	gene_id "ENSMUSG00000073433.12"; transcript_id "ENSMUST00000025019.9"; exon_number "13"; exon_id "1667";
chr17	HAVANA	stop_codon	26418304	26418306	.	-	.	gene_id "ENSMUSG00000073433.12"; transcript_id "ENSMUST00000025019.9"; exon_number "14"; exon_id "1668";
chr17	HAVANA	exon	26418157	26418503	.	-	.	gene_id "ENSMUSG00000073433.12"; transcript_id "ENSMUST00000025019.9"; exon_number "15"; exon_id "ENSMUSE00000448006.2"; gene_type "protein_coding"; gene_name "Arhgdig"; transcript_type "protein_coding"; transcript_name "Arhgdig-201"; protein_id "ENSMUSP00000025019.3"; transcript_support_level "1"; mgi_id "MGI:108430"; tag "basic"; ccdsid "CCDS28548.1"; havana_gene "OTTMUSG00000026505.1"; havana_transcript "OTTMUST00000065563.1";
chr17	HAVANA	UTR	26418157	26418306	.	-	.	gene_id "ENSMUSG00000073433.12"; transcript_id "ENSMUST00000025019.9"; exon_number "16"; exon_id "1669";
chr17	HAVANA	gene	26430796	26463216	.	-	.	gene_id "ENSMUSG00000024187.16"; transcripts "5"; gene_type "protein_coding"; gene_name "Fam234a"; mgi_id "MGI:2146854"; havana_gene "OTTMUSG00000026503.1";
chr17	HAVANA	transcript	26431684	26463188	.	-	.	gene_id "ENSMUSG00000024187.16"; transcript_id "ENSMUST00000234687.2"; exons "13"; gene_type "protein_coding"; gene_name "Fam234a"; transcript_type "protein_coding"; transcript_name "Fam234a-209"; protein_id "ENSMUSP00000157219.2"; mgi_id "MGI:2146854"; tag "alternative_5_UTR"; ccdsid "CCDS37512.1"; havana_gene "OTTMUSG00000026503.1"; havana_transcript "OTTMUST00000177337.1";
chr17	HAVANA	exon	26462964	26463188	.	-	.	gene_id "ENSMUSG00000024187.16"; transcript_id "ENSMUST00000234687.2"; exon_number "1"; exon_id "ENSMUSE00001451349.2"; gene_type "protein_coding"; gene_name "Fam234a"; transcript_type "protein_coding"; transcript_name "Fam234a-209"; protein_id "ENSMUSP00000157219.2"; mgi_id "MGI:2146854"; tag "alternative_5_UTR"; ccdsid "CCDS37512.1"; havana_gene "OTTMUSG00000026503.1"; havana_transcript "OTTMUST00000177337.1";
chr17	HAVANA	UTR	26462964	26463188	.	-	.	gene_id "ENSMUSG00000024187.16"; transcript_id "ENSMUST00000234687.2"; exon_number "2"; exon_id "ENSMUSE00001451349.2"; gene_type "protein_coding"; gene_name "Fam234a"; transcript_type "protein_coding"; transcript_name "Fam234a-209"; protein_id "ENSMUSP00000157219.2"; mgi_id "MGI:2146854"; tag "alternative_5_UTR"; ccdsid "CCDS37512.1"; havana_gene "OTTMUSG00000026503.1"; havana_transcript "OTTMUST00000177337.1";
chr17	HAVANA	exon	26444886	26444997	.	-	.	gene_id "ENSMUSG00000024187.16"; transcript_id "ENSMUST00000234687.2"; exon_number "3"; exon_id "ENSMUSE00000701353.2"; gene_type "protein_coding"; gene_name "Fam234a"; transcript_type "protein_coding"; transcript_name "Fam234a-209"; protein_id "ENSMUSP00000157219.2"; mgi_id "MGI:2146854"; tag "alternative_5_UTR"; ccdsid "CCDS37512.1"; havana_gene "OTTMUSG00000026503.1"; havana_transcript "OTTMUST00000177337.1";
chr17	HAVANA	UTR	26444886	26444997	.	-	.	gene_id "ENSMUSG00000024187.16"; transcript_id "ENSMUST00000234687.2"; exon_number "4"; exon_id "ENSMUSE00000701353.2"; gene_type "protein_coding"; gene_name "Fam234a"; transcript_type "protein_coding"; transcript_name "Fam234a-209"; protein_id "ENSMUSP00000157219.2"; mgi_id "MGI:2146854"; tag "alternative_5_UTR"; ccdsid "CCDS37512.1"; havana_gene "OTTMUSG00000026503.1"; havana_transcript "OTTMUST00000177337.1";
chr17	HAVANA	UTR	26439523	26439554	.	-	.	gene_id "ENSMUSG00000024187.16"; transcript_id "ENSMUST00000234687.2"; exon_number "5"; exon_id "1670";
chr17	HAVANA	start_codon	26439520	26439522	.	-	.	gene_id "ENSMUSG00000024187.16"; transcript_id "ENSMUST00000234687.2"; exon_number "6"; exon_id "1671";
chr17	HAVANA	exon	26439255	26439554	.	-	.	gene_id "ENSMUSG00000024187.16"; transcript_id "ENSMUST00000234687.2"; exon_number "7"; exon_id "ENSMUSE00000252320.3"; gene_type "protein_coding"; gene_name "Fam234a"; transcript_type "protein_coding"; transcript_name "Fam234a-209"; protein_id "ENSMUSP00000157219.2"; mgi_id "MGI:2146854"; tag "alternative_5_UTR"; ccdsid "CCDS37512.1"; havana_gene "OTTMUSG00000026503.1"; havana_transcript "OTTMUST00000177337.1";
chr17	HAVANA	CDS	26439255	26439522	.	-	.	gene_id "ENSMUSG00000024187.16"; transcript_id "ENSMUST00000234687.2"; exon_number "8"; exon_id "1672";
chr17	HAVANA	exon	26437609	26437725	.	-	.	gene_id "ENSMUSG00000024187.16"; transcript_id "ENSMUST00000234687.2"; exon_number "9"; exon_id "ENSMUSE00000139311.3"; gene_type "protein_coding"; gene_name "Fam234a"; transcript_type "protein_coding"; transcript_name "Fam234a-209"; protein_id "ENSMUSP00000157219.2"; mgi_id "MGI:2146854"; tag "alternative_5_UTR"; ccdsid "CCDS37512.1"; havana_gene "OTTMUSG00000026503.1"; havana_transcript "OTTMUST00000177337.1";
chr17	HAVANA	CDS	26437609	26437725	.	-	.	gene_id "ENSMUSG00000024187.16"; transcript_id "ENSMUST00000234687.2"; exon_number "10"; exon_id "ENSMUSE00000139311.3"; gene_type "protein_coding"; gene_name "Fam234a"; transcript_type "protein_coding"; transcript_name "Fam234a-209"; protein_id "ENSMUSP00000157219.2"; mgi_id "MGI:2146854"; tag "alternative_5_UTR"; ccdsid "CCDS37512.1"; havana_gene "OTTMUSG00000026503.1"; havana_transcript "OTTMUST00000177337.1";
chr17	HAVANA	exon	26437098	26437292	.	-	.	gene_id "ENSMUSG00000024187.16"; transcript_id "ENSMUST00000234687.2"; exon_number "11"; exon_id "ENSMUSE00000139308.2"; gene_type "protein_coding"; gene_name "Fam234a"; transcript_type "protein_coding"; transcript_name "Fam234a-209"; protein_id "ENSMUSP00000157219.2"; mgi_id "MGI:2146854"; tag "alternative_5_UTR"; ccdsid "CCDS37512.1"; havana_gene "OTTMUSG00000026503.1"; havana_transcript "OTTMUST00000177337.1";
chr17	HAVANA	CDS	26437098	26437292	.	-	.	gene_id "ENSMUSG00000024187.16"; transcript_id "ENSMUST00000234687.2"; exon_number "12"; exon_id "ENSMUSE00000139308.2"; gene_type "protein_coding"; gene_name "Fam234a"; transcript_type "protein_coding"; transcript_name "Fam234a-209"; protein_id "ENSMUSP00000157219.2"; mgi_id "MGI:2146854"; tag "alternative_5_UTR"; ccdsid "CCDS37512.1"; havana_gene "OTTMUSG00000026503.1"; havana_transcript "OTTMUST00000177337.1";
chr17	HAVANA	exon	26436268	26436404	.	-	.	gene_id "ENSMUSG00000024187.16"; transcript_id "ENSMUST00000234687.2"; exon_number "13"; exon_id "ENSMUSE00000139297.2"; gene_type "protein_coding"; gene_name "Fam234a"; transcript_type "protein_coding"; transcript_name "Fam234a-209"; protein_id "ENSMUSP00000157219.2"; mgi_id "MGI:2146854"; tag "alternative_5_UTR"; ccdsid "CCDS37512.1"; havana_gene "OTTMUSG00000026503.1"; havana_transcript "OTTMUST00000177337.1";
chr17	HAVANA	CDS	26436268	26436404	.	-	.	gene_id "ENSMUSG00000024187.16"; transcript_id "ENSMUST00000234687.2"; exon_number "14"; exon_id "ENSMUSE00000139297.2"; gene_type "protein_coding"; gene_name "Fam234a"; transcript_type "protein_coding"; transcript_name "Fam234a-209"; protein_id "ENSMUSP00000157219.2"; mgi_id "MGI:2146854"; tag "alternative_5_UTR"; ccdsid "CCDS37512.1"; havana_gene "OTTMUSG00000026503.1"; havana_transcript "OTTMUST00000177337.1";
chr17	HAVANA	exon	26435533	26435665	.	-	.	gene_id "ENSMUSG00000024187.16"; transcript_id "ENSMUST00000234687.2"; exon_number "15"; exon_id "ENSMUSE00000139306.2"; gene_type "protein_coding"; gene_name "Fam234a"; transcript_type "protein_coding"; transcript_name "Fam234a-209"; protein_id "ENSMUSP00000157219.2"; mgi_id "MGI:2146854"; tag "alternative_5_UTR"; ccdsid "CCDS37512.1"; havana_gene "OTTMUSG00000026503.1"; havana_transcript "OTTMUST00000177337.1";
chr17	HAVANA	CDS	26435533	26435665	.	-	.	gene_id "ENSMUSG00000024187.16"; transcript_id "ENSMUST00000234687.2"; exon_number "16"; exon_id "ENSMUSE00000139306.2"; gene_type "protein_coding"; gene_name "Fam234a"; transcript_type "protein_coding"; transcript_name "Fam234a-209"; protein_id "ENSMUSP00000157219.2"; mgi_id "MGI:2146854"; tag "alternative_5_UTR"; ccdsid "CCDS37512.1"; havana_gene "OTTMUSG00000026503.1"; havana_transcript "OTTMUST00000177337.1";
chr17	HAVANA	exon	26435163	26435292	.	-	.	gene_id "ENSMUSG00000024187.16"; transcript_id "ENSMUST00000234687.2"; exon_number "17"; exon_id "ENSMUSE00001304147.2"; gene_type "protein_coding"; gene_name "Fam234a"; transcript_type "protein_coding"; transcript_name "Fam234a-209"; protein_id "ENSMUSP00000157219.2"; mgi_id "MGI:2146854"; tag "alternative_5_UTR"; ccdsid "CCDS37512.1"; havana_gene "OTTMUSG00000026503.1"; havana_transcript "OTTMUST00000177337.1";
chr17	HAVANA	CDS	26435163	26435292	.	-	.	gene_id "ENSMUSG00000024187.16"; transcript_id "ENSMUST00000234687.2"; exon_number "18"; exon_id "ENSMUSE00001304147.2"; gene_type "protein_coding"; gene_name "Fam234a"; transcript_type "protein_coding"; transcript_name "Fam234a-209"; protein_id "ENSMUSP00000157219.2"; mgi_id "MGI:2146854"; tag "alternative_5_UTR"; ccdsid "CCDS37512.1"; havana_gene "OTTMUSG00000026503.1"; havana_transcript "OTTMUST00000177337.1";
chr17	HAVANA	exon	26434159	26434299	.	-	.	gene_id "ENSMUSG00000024187.16"; transcript_id "ENSMUST00000234687.2"; exon_number "19"; exon_id "ENSMUSE00000139295.2"; gene_type "protein_coding"; gene_name "Fam234a"; transcript_type "protein_coding"; transcript_name "Fam234a-209"; protein_id "ENSMUSP00000157219.2"; mgi_id "MGI:2146854"; tag "alternative_5_UTR"; ccdsid "CCDS37512.1"; havana_gene "OTTMUSG00000026503.1"; havana_transcript "OTTMUST00000177337.1";
chr17	HAVANA	CDS	26434159	26434299	.	-	.	gene_id "ENSMUSG00000024187.16"; transcript_id "ENSMUST00000234687.2"; exon_number "20"; exon_id "ENSMUSE00000139295.2"; gene_type "protein_coding"; gene_name "Fam234a"; transcript_type "protein_coding"; transcript_name "Fam234a-209"; protein_id "ENSMUSP00000157219.2"; mgi_id "MGI:2146854"; tag "alternative_5_UTR"; ccdsid "CCDS37512.1"; havana_gene "OTTMUSG00000026503.1"; havana_transcript "OTTMUST00000177337.1";
chr17	HAVANA	exon	26433626	26433701	.	-	.	gene_id "ENSMUSG00000024187.16"; transcript_id "ENSMUST00000234687.2"; exon_number "21"; exon_id "ENSMUSE00000139307.2"; gene_type "protein_coding"; gene_name "Fam234a"; transcript_type "protein_coding"; transcript_name "Fam234a-209"; protein_id "ENSMUSP00000157219.2"; mgi_id "MGI:2146854"; tag "alternative_5_UTR"; ccdsid "CCDS37512.1"; havana_gene "OTTMUSG00000026503.1"; havana_transcript "OTTMUST00000177337.1";
chr17	HAVANA	CDS	26433626	26433701	.	-	.	gene_id "ENSMUSG00000024187.16"; transcript_id "ENSMUST00000234687.2"; exon_number "22"; exon_id "ENSMUSE00000139307.2"; gene_type "protein_coding"; gene_name "Fam234a"; transcript_type "protein_coding"; transcript_name "Fam234a-209"; protein_id "ENSMUSP00000157219.2"; mgi_id "MGI:2146854"; tag "alternative_5_UTR"; ccdsid "CCDS37512.1"; havana_gene "OTTMUSG00000026503.1"; havana_transcript "OTTMUST00000177337.1";
chr17	HAVANA	exon	26433302	26433457	.	-	.	gene_id "ENSMUSG00000024187.16"; transcript_id "ENSMUST00000234687.2"; exon_number "23"; exon_id "ENSMUSE00000139300.2"; gene_type "protein_coding"; gene_name "Fam234a"; transcript_type "protein_coding"; transcript_name "Fam234a-209"; protein_id "ENSMUSP00000157219.2"; mgi_id "MGI:2146854"; tag "alternative_5_UTR"; ccdsid "CCDS37512.1"; havana_gene "OTTMUSG00000026503.1"; havana_transcript "OTTMUST00000177337.1";
chr17	HAVANA	CDS	26433302	26433457	.	-	.	gene_id "ENSMUSG00000024187.16"; transcript_id "ENSMUST00000234687.2"; exon_number "24"; exon_id "ENSMUSE00000139300.2"; gene_type "protein_coding"; gene_name "Fam234a"; transcript_type "protein_coding"; transcript_name "Fam234a-209"; protein_id "ENSMUSP00000157219.2"; mgi_id "MGI:2146854"; tag "alternative_5_UTR"; ccdsid "CCDS37512.1"; havana_gene "OTTMUSG00000026503.1"; havana_transcript "OTTMUST00000177337.1";
chr17	HAVANA	exon	26432778	26432880	.	-	.	gene_id "ENSMUSG00000024187.16"; transcript_id "ENSMUST00000234687.2"; exon_number "25"; exon_id "ENSMUSE00000139304.2"; gene_type "protein_coding"; gene_name "Fam234a"; transcript_type "protein_coding"; transcript_name "Fam234a-209"; protein_id "ENSMUSP00000157219.2"; mgi_id "MGI:2146854"; tag "alternative_5_UTR"; ccdsid "CCDS37512.1"; havana_gene "OTTMUSG00000026503.1"; havana_transcript "OTTMUST00000177337.1";
chr17	HAVANA	CDS	26432778	26432880	.	-	.	gene_id "ENSMUSG00000024187.16"; transcript_id "ENSMUST00000234687.2"; exon_number "26"; exon_id "ENSMUSE00000139304.2"; gene_type "protein_coding"; gene_name "Fam234a"; transcript_type "protein_coding"; transcript_name "Fam234a-209"; protein_id "ENSMUSP00000157219.2"; mgi_id "MGI:2146854"; tag "alternative_5_UTR"; ccdsid "CCDS37512.1"; havana_gene "OTTMUSG00000026503.1"; havana_transcript "OTTMUST00000177337.1";
chr17	HAVANA	CDS	26432483	26432691	.	-	.	gene_id "ENSMUSG00000024187.16"; transcript_id "ENSMUST00000234687.2"; exon_number "27"; exon_id "1673";
chr17	HAVANA	stop_codon	26432480	26432482	.	-	.	gene_id "ENSMUSG00000024187.16"; transcript_id "ENSMUST00000234687.2"; exon_number "28"; exon_id "1674";
chr17	HAVANA	exon	26431684	26432691	.	-	.	gene_id "ENSMUSG00000024187.16"; transcript_id "ENSMUST00000234687.2"; exon_number "29"; exon_id "ENSMUSE00000785171.3"; gene_type "protein_coding"; gene_name "Fam234a"; transcript_type "protein_coding"; transcript_name "Fam234a-209"; protein_id "ENSMUSP00000157219.2"; mgi_id "MGI:2146854"; tag "alternative_5_UTR"; ccdsid "CCDS37512.1"; havana_gene "OTTMUSG00000026503.1"; havana_transcript "OTTMUST00000177337.1";
chr17	HAVANA	UTR	26431684	26432482	.	-	.	gene_id "ENSMUSG00000024187.16"; transcript_id "ENSMUST00000234687.2"; exon_number "30"; exon_id "1675";
chr17	HAVANA	transcript	26431684	26463197	.	-	.	gene_id "ENSMUSG00000024187.16"; transcript_id "ENSMUST00000141240.3"; exons "12"; gene_type "protein_coding"; gene_name "Fam234a"; transcript_type "protein_coding"; transcript_name "Fam234a-203"; protein_id "ENSMUSP00000115724.3"; transcript_support_level "5"; mgi_id "MGI:2146854"; tag "RNA_Seq_supported_partial"; havana_gene "OTTMUSG00000026503.1"; havana_transcript "OTTMUST00000177335.1";
chr17	HAVANA	exon	26462980	26463197	.	-	.	gene_id "ENSMUSG00000024187.16"; transcript_id "ENSMUST00000141240.3"; exon_number "1"; exon_id "ENSMUSE00000701354.2"; gene_type "protein_coding"; gene_name "Fam234a"; transcript_type "protein_coding"; transcript_name "Fam234a-203"; protein_id "ENSMUSP00000115724.3"; transcript_support_level "5"; mgi_id "MGI:2146854"; tag "RNA_Seq_supported_partial"; havana_gene "OTTMUSG00000026503.1"; havana_transcript "OTTMUST00000177335.1";
chr17	HAVANA	UTR	26462980	26463197	.	-	.	gene_id "ENSMUSG00000024187.16"; transcript_id "ENSMUST00000141240.3"; exon_number "2"; exon_id "ENSMUSE00000701354.2"; gene_type "protein_coding"; gene_name "Fam234a"; transcript_type "protein_coding"; transcript_name "Fam234a-203"; protein_id "ENSMUSP00000115724.3"; transcript_support_level "5"; mgi_id "MGI:2146854"; tag "RNA_Seq_supported_partial"; havana_gene "OTTMUSG00000026503.1"; havana_transcript "OTTMUST00000177335.1";
chr17	HAVANA	UTR	26439523	26439554	.	-	.	gene_id "ENSMUSG00000024187.16"; transcript_id "ENSMUST00000141240.3"; exon_number "3"; exon_id "chr17.1670";
chr17	HAVANA	start_codon	26439520	26439522	.	-	.	gene_id "ENSMUSG00000024187.16"; transcript_id "ENSMUST00000141240.3"; exon_number "4"; exon_id "chr17.1671";
chr17	HAVANA	exon	26439255	26439554	.	-	.	gene_id "ENSMUSG00000024187.16"; transcript_id "ENSMUST00000141240.3"; exon_number "5"; exon_id "ENSMUSE00000252320.3"; gene_type "protein_coding"; gene_name "Fam234a"; transcript_type "protein_coding"; transcript_name "Fam234a-203"; protein_id "ENSMUSP00000115724.3"; transcript_support_level "5"; mgi_id "MGI:2146854"; tag "RNA_Seq_supported_partial"; havana_gene "OTTMUSG00000026503.1"; havana_transcript "OTTMUST00000177335.1";
chr17	HAVANA	CDS	26439255	26439522	.	-	.	gene_id "ENSMUSG00000024187.16"; transcript_id "ENSMUST00000141240.3"; exon_number "6"; exon_id "chr17.1672";
chr17	HAVANA	exon	26437609	26437725	.	-	.	gene_id "ENSMUSG00000024187.16"; transcript_id "ENSMUST00000141240.3"; exon_number "7"; exon_id "ENSMUSE00000139311.3"; gene_type "protein_coding"; gene_name "Fam234a"; transcript_type "protein_coding"; transcript_name "Fam234a-203"; protein_id "ENSMUSP00000115724.3"; transcript_support_level "5"; mgi_id "MGI:2146854"; tag "RNA_Seq_supported_partial"; havana_gene "OTTMUSG00000026503.1"; havana_transcript "OTTMUST00000177335.1";
chr17	HAVANA	CDS	26437609	26437725	.	-	.	gene_id "ENSMUSG00000024187.16"; transcript_id "ENSMUST00000141240.3"; exon_number "8"; exon_id "ENSMUSE00000139311.3"; gene_type "protein_coding"; gene_name "Fam234a"; transcript_type "protein_coding"; transcript_name "Fam234a-203"; protein_id "ENSMUSP00000115724.3"; transcript_support_level "5"; mgi_id "MGI:2146854"; tag "RNA_Seq_supported_partial"; havana_gene "OTTMUSG00000026503.1"; havana_transcript "OTTMUST00000177335.1";
chr17	HAVANA	exon	26437098	26437292	.	-	.	gene_id "ENSMUSG00000024187.16"; transcript_id "ENSMUST00000141240.3"; exon_number "9"; exon_id "ENSMUSE00000139308.2"; gene_type "protein_coding"; gene_name "Fam234a"; transcript_type "protein_coding"; transcript_name "Fam234a-203"; protein_id "ENSMUSP00000115724.3"; transcript_support_level "5"; mgi_id "MGI:2146854"; tag "RNA_Seq_supported_partial"; havana_gene "OTTMUSG00000026503.1"; havana_transcript "OTTMUST00000177335.1";
chr17	HAVANA	CDS	26437098	26437292	.	-	.	gene_id "ENSMUSG00000024187.16"; transcript_id "ENSMUST00000141240.3"; exon_number "10"; exon_id "ENSMUSE00000139308.2"; gene_type "protein_coding"; gene_name "Fam234a"; transcript_type "protein_coding"; transcript_name "Fam234a-203"; protein_id "ENSMUSP00000115724.3"; transcript_support_level "5"; mgi_id "MGI:2146854"; tag "RNA_Seq_supported_partial"; havana_gene "OTTMUSG00000026503.1"; havana_transcript "OTTMUST00000177335.1";
chr17	HAVANA	exon	26436268	26436404	.	-	.	gene_id "ENSMUSG00000024187.16"; transcript_id "ENSMUST00000141240.3"; exon_number "11"; exon_id "ENSMUSE00000139297.2"; gene_type "protein_coding"; gene_name "Fam234a"; transcript_type "protein_coding"; transcript_name "Fam234a-203"; protein_id "ENSMUSP00000115724.3"; transcript_support_level "5"; mgi_id "MGI:2146854"; tag "RNA_Seq_supported_partial"; havana_gene "OTTMUSG00000026503.1"; havana_transcript "OTTMUST00000177335.1";
chr17	HAVANA	CDS	26436268	26436404	.	-	.	gene_id "ENSMUSG00000024187.16"; transcript_id "ENSMUST00000141240.3"; exon_number "12"; exon_id "ENSMUSE00000139297.2"; gene_type "protein_coding"; gene_name "Fam234a"; transcript_type "protein_coding"; transcript_name "Fam234a-203"; protein_id "ENSMUSP00000115724.3"; transcript_support_level "5"; mgi_id "MGI:2146854"; tag "RNA_Seq_supported_partial"; havana_gene "OTTMUSG00000026503.1"; havana_transcript "OTTMUST00000177335.1";
chr17	HAVANA	exon	26435533	26435665	.	-	.	gene_id "ENSMUSG00000024187.16"; transcript_id "ENSMUST00000141240.3"; exon_number "13"; exon_id "ENSMUSE00000139306.2"; gene_type "protein_coding"; gene_name "Fam234a"; transcript_type "protein_coding"; transcript_name "Fam234a-203"; protein_id "ENSMUSP00000115724.3"; transcript_support_level "5"; mgi_id "MGI:2146854"; tag "RNA_Seq_supported_partial"; havana_gene "OTTMUSG00000026503.1"; havana_transcript "OTTMUST00000177335.1";
chr17	HAVANA	CDS	26435533	26435665	.	-	.	gene_id "ENSMUSG00000024187.16"; transcript_id "ENSMUST00000141240.3"; exon_number "14"; exon_id "ENSMUSE00000139306.2"; gene_type "protein_coding"; gene_name "Fam234a"; transcript_type "protein_coding"; transcript_name "Fam234a-203"; protein_id "ENSMUSP00000115724.3"; transcript_support_level "5"; mgi_id "MGI:2146854"; tag "RNA_Seq_supported_partial"; havana_gene "OTTMUSG00000026503.1"; havana_transcript "OTTMUST00000177335.1";
chr17	HAVANA	exon	26435163	26435292	.	-	.	gene_id "ENSMUSG00000024187.16"; transcript_id "ENSMUST00000141240.3"; exon_number "15"; exon_id "ENSMUSE00001304147.2"; gene_type "protein_coding"; gene_name "Fam234a"; transcript_type "protein_coding"; transcript_name "Fam234a-203"; protein_id "ENSMUSP00000115724.3"; transcript_support_level "5"; mgi_id "MGI:2146854"; tag "RNA_Seq_supported_partial"; havana_gene "OTTMUSG00000026503.1"; havana_transcript "OTTMUST00000177335.1";
chr17	HAVANA	CDS	26435163	26435292	.	-	.	gene_id "ENSMUSG00000024187.16"; transcript_id "ENSMUST00000141240.3"; exon_number "16"; exon_id "ENSMUSE00001304147.2"; gene_type "protein_coding"; gene_name "Fam234a"; transcript_type "protein_coding"; transcript_name "Fam234a-203"; protein_id "ENSMUSP00000115724.3"; transcript_support_level "5"; mgi_id "MGI:2146854"; tag "RNA_Seq_supported_partial"; havana_gene "OTTMUSG00000026503.1"; havana_transcript "OTTMUST00000177335.1";
chr17	HAVANA	exon	26434159	26434299	.	-	.	gene_id "ENSMUSG00000024187.16"; transcript_id "ENSMUST00000141240.3"; exon_number "17"; exon_id "ENSMUSE00000139295.2"; gene_type "protein_coding"; gene_name "Fam234a"; transcript_type "protein_coding"; transcript_name "Fam234a-203"; protein_id "ENSMUSP00000115724.3"; transcript_support_level "5"; mgi_id "MGI:2146854"; tag "RNA_Seq_supported_partial"; havana_gene "OTTMUSG00000026503.1"; havana_transcript "OTTMUST00000177335.1";
chr17	HAVANA	CDS	26434159	26434299	.	-	.	gene_id "ENSMUSG00000024187.16"; transcript_id "ENSMUST00000141240.3"; exon_number "18"; exon_id "ENSMUSE00000139295.2"; gene_type "protein_coding"; gene_name "Fam234a"; transcript_type "protein_coding"; transcript_name "Fam234a-203"; protein_id "ENSMUSP00000115724.3"; transcript_support_level "5"; mgi_id "MGI:2146854"; tag "RNA_Seq_supported_partial"; havana_gene "OTTMUSG00000026503.1"; havana_transcript "OTTMUST00000177335.1";
chr17	HAVANA	exon	26433626	26433701	.	-	.	gene_id "ENSMUSG00000024187.16"; transcript_id "ENSMUST00000141240.3"; exon_number "19"; exon_id "ENSMUSE00000139307.2"; gene_type "protein_coding"; gene_name "Fam234a"; transcript_type "protein_coding"; transcript_name "Fam234a-203"; protein_id "ENSMUSP00000115724.3"; transcript_support_level "5"; mgi_id "MGI:2146854"; tag "RNA_Seq_supported_partial"; havana_gene "OTTMUSG00000026503.1"; havana_transcript "OTTMUST00000177335.1";
chr17	HAVANA	CDS	26433626	26433701	.	-	.	gene_id "ENSMUSG00000024187.16"; transcript_id "ENSMUST00000141240.3"; exon_number "20"; exon_id "ENSMUSE00000139307.2"; gene_type "protein_coding"; gene_name "Fam234a"; transcript_type "protein_coding"; transcript_name "Fam234a-203"; protein_id "ENSMUSP00000115724.3"; transcript_support_level "5"; mgi_id "MGI:2146854"; tag "RNA_Seq_supported_partial"; havana_gene "OTTMUSG00000026503.1"; havana_transcript "OTTMUST00000177335.1";
chr17	HAVANA	exon	26433320	26433457	.	-	.	gene_id "ENSMUSG00000024187.16"; transcript_id "ENSMUST00000141240.3"; exon_number "21"; exon_id "ENSMUSE00001453275.2"; gene_type "protein_coding"; gene_name "Fam234a"; transcript_type "protein_coding"; transcript_name "Fam234a-203"; protein_id "ENSMUSP00000115724.3"; transcript_support_level "5"; mgi_id "MGI:2146854"; tag "RNA_Seq_supported_partial"; havana_gene "OTTMUSG00000026503.1"; havana_transcript "OTTMUST00000177335.1";
chr17	HAVANA	CDS	26433320	26433457	.	-	.	gene_id "ENSMUSG00000024187.16"; transcript_id "ENSMUST00000141240.3"; exon_number "22"; exon_id "ENSMUSE00001453275.2"; gene_type "protein_coding"; gene_name "Fam234a"; transcript_type "protein_coding"; transcript_name "Fam234a-203"; protein_id "ENSMUSP00000115724.3"; transcript_support_level "5"; mgi_id "MGI:2146854"; tag "RNA_Seq_supported_partial"; havana_gene "OTTMUSG00000026503.1"; havana_transcript "OTTMUST00000177335.1";
chr17	HAVANA	exon	26432778	26432880	.	-	.	gene_id "ENSMUSG00000024187.16"; transcript_id "ENSMUST00000141240.3"; exon_number "23"; exon_id "ENSMUSE00000139304.2"; gene_type "protein_coding"; gene_name "Fam234a"; transcript_type "protein_coding"; transcript_name "Fam234a-203"; protein_id "ENSMUSP00000115724.3"; transcript_support_level "5"; mgi_id "MGI:2146854"; tag "RNA_Seq_supported_partial"; havana_gene "OTTMUSG00000026503.1"; havana_transcript "OTTMUST00000177335.1";
chr17	HAVANA	CDS	26432778	26432880	.	-	.	gene_id "ENSMUSG00000024187.16"; transcript_id "ENSMUST00000141240.3"; exon_number "24"; exon_id "ENSMUSE00000139304.2"; gene_type "protein_coding"; gene_name "Fam234a"; transcript_type "protein_coding"; transcript_name "Fam234a-203"; protein_id "ENSMUSP00000115724.3"; transcript_support_level "5"; mgi_id "MGI:2146854"; tag "RNA_Seq_supported_partial"; havana_gene "OTTMUSG00000026503.1"; havana_transcript "OTTMUST00000177335.1";
chr17	HAVANA	CDS	26432483	26432691	.	-	.	gene_id "ENSMUSG00000024187.16"; transcript_id "ENSMUST00000141240.3"; exon_number "25"; exon_id "chr17.1673";
chr17	HAVANA	stop_codon	26432480	26432482	.	-	.	gene_id "ENSMUSG00000024187.16"; transcript_id "ENSMUST00000141240.3"; exon_number "26"; exon_id "chr17.1674";
chr17	HAVANA	exon	26431684	26432691	.	-	.	gene_id "ENSMUSG00000024187.16"; transcript_id "ENSMUST00000141240.3"; exon_number "27"; exon_id "ENSMUSE00000785171.3"; gene_type "protein_coding"; gene_name "Fam234a"; transcript_type "protein_coding"; transcript_name "Fam234a-203"; protein_id "ENSMUSP00000115724.3"; transcript_support_level "5"; mgi_id "MGI:2146854"; tag "RNA_Seq_supported_partial"; havana_gene "OTTMUSG00000026503.1"; havana_transcript "OTTMUST00000177335.1";
chr17	HAVANA	UTR	26431684	26432482	.	-	.	gene_id "ENSMUSG00000024187.16"; transcript_id "ENSMUST00000141240.3"; exon_number "28"; exon_id "chr17.1675";
chr17	HAVANA	transcript	26431665	26463196	.	-	.	gene_id "ENSMUSG00000024187.16"; transcript_id "ENSMUST00000234554.2"; exons "13"; gene_type "protein_coding"; gene_name "Fam234a"; transcript_type "protein_coding"; transcript_name "Fam234a-208"; protein_id "ENSMUSP00000157362.2"; mgi_id "MGI:2146854"; tag "alternative_5_UTR"; ccdsid "CCDS37512.1"; havana_gene "OTTMUSG00000026503.1"; havana_transcript "OTTMUST00000177336.1";
chr17	HAVANA	exon	26462980	26463196	.	-	.	gene_id "ENSMUSG00000024187.16"; transcript_id "ENSMUST00000234554.2"; exon_number "1"; exon_id "ENSMUSE00001451712.2"; gene_type "protein_coding"; gene_name "Fam234a"; transcript_type "protein_coding"; transcript_name "Fam234a-208"; protein_id "ENSMUSP00000157362.2"; mgi_id "MGI:2146854"; tag "alternative_5_UTR"; ccdsid "CCDS37512.1"; havana_gene "OTTMUSG00000026503.1"; havana_transcript "OTTMUST00000177336.1";
chr17	HAVANA	UTR	26462980	26463196	.	-	.	gene_id "ENSMUSG00000024187.16"; transcript_id "ENSMUST00000234554.2"; exon_number "2"; exon_id "ENSMUSE00001451712.2"; gene_type "protein_coding"; gene_name "Fam234a"; transcript_type "protein_coding"; transcript_name "Fam234a-208"; protein_id "ENSMUSP00000157362.2"; mgi_id "MGI:2146854"; tag "alternative_5_UTR"; ccdsid "CCDS37512.1"; havana_gene "OTTMUSG00000026503.1"; havana_transcript "OTTMUST00000177336.1";
chr17	HAVANA	exon	26444902	26444997	.	-	.	gene_id "ENSMUSG00000024187.16"; transcript_id "ENSMUST00000234554.2"; exon_number "3"; exon_id "ENSMUSE00001452309.2"; gene_type "protein_coding"; gene_name "Fam234a"; transcript_type "protein_coding"; transcript_name "Fam234a-208"; protein_id "ENSMUSP00000157362.2"; mgi_id "MGI:2146854"; tag "alternative_5_UTR"; ccdsid "CCDS37512.1"; havana_gene "OTTMUSG00000026503.1"; havana_transcript "OTTMUST00000177336.1";
chr17	HAVANA	UTR	26444902	26444997	.	-	.	gene_id "ENSMUSG00000024187.16"; transcript_id "ENSMUST00000234554.2"; exon_number "4"; exon_id "ENSMUSE00001452309.2"; gene_type "protein_coding"; gene_name "Fam234a"; transcript_type "protein_coding"; transcript_name "Fam234a-208"; protein_id "ENSMUSP00000157362.2"; mgi_id "MGI:2146854"; tag "alternative_5_UTR"; ccdsid "CCDS37512.1"; havana_gene "OTTMUSG00000026503.1"; havana_transcript "OTTMUST00000177336.1";
chr17	HAVANA	UTR	26439523	26439554	.	-	.	gene_id "ENSMUSG00000024187.16"; transcript_id "ENSMUST00000234554.2"; exon_number "5"; exon_id "chr17.1670";
chr17	HAVANA	start_codon	26439520	26439522	.	-	.	gene_id "ENSMUSG00000024187.16"; transcript_id "ENSMUST00000234554.2"; exon_number "6"; exon_id "chr17.1671";
chr17	HAVANA	exon	26439255	26439554	.	-	.	gene_id "ENSMUSG00000024187.16"; transcript_id "ENSMUST00000234554.2"; exon_number "7"; exon_id "ENSMUSE00000252320.3"; gene_type "protein_coding"; gene_name "Fam234a"; transcript_type "protein_coding"; transcript_name "Fam234a-208"; protein_id "ENSMUSP00000157362.2"; mgi_id "MGI:2146854"; tag "alternative_5_UTR"; ccdsid "CCDS37512.1"; havana_gene "OTTMUSG00000026503.1"; havana_transcript "OTTMUST00000177336.1";
chr17	HAVANA	CDS	26439255	26439522	.	-	.	gene_id "ENSMUSG00000024187.16"; transcript_id "ENSMUST00000234554.2"; exon_number "8"; exon_id "chr17.1672";
chr17	HAVANA	exon	26437609	26437725	.	-	.	gene_id "ENSMUSG00000024187.16"; transcript_id "ENSMUST00000234554.2"; exon_number "9"; exon_id "ENSMUSE00000139311.3"; gene_type "protein_coding"; gene_name "Fam234a"; transcript_type "protein_coding"; transcript_name "Fam234a-208"; protein_id "ENSMUSP00000157362.2"; mgi_id "MGI:2146854"; tag "alternative_5_UTR"; ccdsid "CCDS37512.1"; havana_gene "OTTMUSG00000026503.1"; havana_transcript "OTTMUST00000177336.1";
chr17	HAVANA	CDS	26437609	26437725	.	-	.	gene_id "ENSMUSG00000024187.16"; transcript_id "ENSMUST00000234554.2"; exon_number "10"; exon_id "ENSMUSE00000139311.3"; gene_type "protein_coding"; gene_name "Fam234a"; transcript_type "protein_coding"; transcript_name "Fam234a-208"; protein_id "ENSMUSP00000157362.2"; mgi_id "MGI:2146854"; tag "alternative_5_UTR"; ccdsid "CCDS37512.1"; havana_gene "OTTMUSG00000026503.1"; havana_transcript "OTTMUST00000177336.1";
chr17	HAVANA	exon	26437098	26437292	.	-	.	gene_id "ENSMUSG00000024187.16"; transcript_id "ENSMUST00000234554.2"; exon_number "11"; exon_id "ENSMUSE00000139308.2"; gene_type "protein_coding"; gene_name "Fam234a"; transcript_type "protein_coding"; transcript_name "Fam234a-208"; protein_id "ENSMUSP00000157362.2"; mgi_id "MGI:2146854"; tag "alternative_5_UTR"; ccdsid "CCDS37512.1"; havana_gene "OTTMUSG00000026503.1"; havana_transcript "OTTMUST00000177336.1";
chr17	HAVANA	CDS	26437098	26437292	.	-	.	gene_id "ENSMUSG00000024187.16"; transcript_id "ENSMUST00000234554.2"; exon_number "12"; exon_id "ENSMUSE00000139308.2"; gene_type "protein_coding"; gene_name "Fam234a"; transcript_type "protein_coding"; transcript_name "Fam234a-208"; protein_id "ENSMUSP00000157362.2"; mgi_id "MGI:2146854"; tag "alternative_5_UTR"; ccdsid "CCDS37512.1"; havana_gene "OTTMUSG00000026503.1"; havana_transcript "OTTMUST00000177336.1";
chr17	HAVANA	exon	26436268	26436404	.	-	.	gene_id "ENSMUSG00000024187.16"; transcript_id "ENSMUST00000234554.2"; exon_number "13"; exon_id "ENSMUSE00000139297.2"; gene_type "protein_coding"; gene_name "Fam234a"; transcript_type "protein_coding"; transcript_name "Fam234a-208"; protein_id "ENSMUSP00000157362.2"; mgi_id "MGI:2146854"; tag "alternative_5_UTR"; ccdsid "CCDS37512.1"; havana_gene "OTTMUSG00000026503.1"; havana_transcript "OTTMUST00000177336.1";
chr17	HAVANA	CDS	26436268	26436404	.	-	.	gene_id "ENSMUSG00000024187.16"; transcript_id "ENSMUST00000234554.2"; exon_number "14"; exon_id "ENSMUSE00000139297.2"; gene_type "protein_coding"; gene_name "Fam234a"; transcript_type "protein_coding"; transcript_name "Fam234a-208"; protein_id "ENSMUSP00000157362.2"; mgi_id "MGI:2146854"; tag "alternative_5_UTR"; ccdsid "CCDS37512.1"; havana_gene "OTTMUSG00000026503.1"; havana_transcript "OTTMUST00000177336.1";
chr17	HAVANA	exon	26435533	26435665	.	-	.	gene_id "ENSMUSG00000024187.16"; transcript_id "ENSMUST00000234554.2"; exon_number "15"; exon_id "ENSMUSE00000139306.2"; gene_type "protein_coding"; gene_name "Fam234a"; transcript_type "protein_coding"; transcript_name "Fam234a-208"; protein_id "ENSMUSP00000157362.2"; mgi_id "MGI:2146854"; tag "alternative_5_UTR"; ccdsid "CCDS37512.1"; havana_gene "OTTMUSG00000026503.1"; havana_transcript "OTTMUST00000177336.1";
chr17	HAVANA	CDS	26435533	26435665	.	-	.	gene_id "ENSMUSG00000024187.16"; transcript_id "ENSMUST00000234554.2"; exon_number "16"; exon_id "ENSMUSE00000139306.2"; gene_type "protein_coding"; gene_name "Fam234a"; transcript_type "protein_coding"; transcript_name "Fam234a-208"; protein_id "ENSMUSP00000157362.2"; mgi_id "MGI:2146854"; tag "alternative_5_UTR"; ccdsid "CCDS37512.1"; havana_gene "OTTMUSG00000026503.1"; havana_transcript "OTTMUST00000177336.1";
chr17	HAVANA	exon	26435163	26435292	.	-	.	gene_id "ENSMUSG00000024187.16"; transcript_id "ENSMUST00000234554.2"; exon_number "17"; exon_id "ENSMUSE00001304147.2"; gene_type "protein_coding"; gene_name "Fam234a"; transcript_type "protein_coding"; transcript_name "Fam234a-208"; protein_id "ENSMUSP00000157362.2"; mgi_id "MGI:2146854"; tag "alternative_5_UTR"; ccdsid "CCDS37512.1"; havana_gene "OTTMUSG00000026503.1"; havana_transcript "OTTMUST00000177336.1";
chr17	HAVANA	CDS	26435163	26435292	.	-	.	gene_id "ENSMUSG00000024187.16"; transcript_id "ENSMUST00000234554.2"; exon_number "18"; exon_id "ENSMUSE00001304147.2"; gene_type "protein_coding"; gene_name "Fam234a"; transcript_type "protein_coding"; transcript_name "Fam234a-208"; protein_id "ENSMUSP00000157362.2"; mgi_id "MGI:2146854"; tag "alternative_5_UTR"; ccdsid "CCDS37512.1"; havana_gene "OTTMUSG00000026503.1"; havana_transcript "OTTMUST00000177336.1";
chr17	HAVANA	exon	26434159	26434299	.	-	.	gene_id "ENSMUSG00000024187.16"; transcript_id "ENSMUST00000234554.2"; exon_number "19"; exon_id "ENSMUSE00000139295.2"; gene_type "protein_coding"; gene_name "Fam234a"; transcript_type "protein_coding"; transcript_name "Fam234a-208"; protein_id "ENSMUSP00000157362.2"; mgi_id "MGI:2146854"; tag "alternative_5_UTR"; ccdsid "CCDS37512.1"; havana_gene "OTTMUSG00000026503.1"; havana_transcript "OTTMUST00000177336.1";
chr17	HAVANA	CDS	26434159	26434299	.	-	.	gene_id "ENSMUSG00000024187.16"; transcript_id "ENSMUST00000234554.2"; exon_number "20"; exon_id "ENSMUSE00000139295.2"; gene_type "protein_coding"; gene_name "Fam234a"; transcript_type "protein_coding"; transcript_name "Fam234a-208"; protein_id "ENSMUSP00000157362.2"; mgi_id "MGI:2146854"; tag "alternative_5_UTR"; ccdsid "CCDS37512.1"; havana_gene "OTTMUSG00000026503.1"; havana_transcript "OTTMUST00000177336.1";
chr17	HAVANA	exon	26433626	26433701	.	-	.	gene_id "ENSMUSG00000024187.16"; transcript_id "ENSMUST00000234554.2"; exon_number "21"; exon_id "ENSMUSE00000139307.2"; gene_type "protein_coding"; gene_name "Fam234a"; transcript_type "protein_coding"; transcript_name "Fam234a-208"; protein_id "ENSMUSP00000157362.2"; mgi_id "MGI:2146854"; tag "alternative_5_UTR"; ccdsid "CCDS37512.1"; havana_gene "OTTMUSG00000026503.1"; havana_transcript "OTTMUST00000177336.1";
chr17	HAVANA	CDS	26433626	26433701	.	-	.	gene_id "ENSMUSG00000024187.16"; transcript_id "ENSMUST00000234554.2"; exon_number "22"; exon_id "ENSMUSE00000139307.2"; gene_type "protein_coding"; gene_name "Fam234a"; transcript_type "protein_coding"; transcript_name "Fam234a-208"; protein_id "ENSMUSP00000157362.2"; mgi_id "MGI:2146854"; tag "alternative_5_UTR"; ccdsid "CCDS37512.1"; havana_gene "OTTMUSG00000026503.1"; havana_transcript "OTTMUST00000177336.1";
chr17	HAVANA	exon	26433302	26433457	.	-	.	gene_id "ENSMUSG00000024187.16"; transcript_id "ENSMUST00000234554.2"; exon_number "23"; exon_id "ENSMUSE00000139300.2"; gene_type "protein_coding"; gene_name "Fam234a"; transcript_type "protein_coding"; transcript_name "Fam234a-208"; protein_id "ENSMUSP00000157362.2"; mgi_id "MGI:2146854"; tag "alternative_5_UTR"; ccdsid "CCDS37512.1"; havana_gene "OTTMUSG00000026503.1"; havana_transcript "OTTMUST00000177336.1";
chr17	HAVANA	CDS	26433302	26433457	.	-	.	gene_id "ENSMUSG00000024187.16"; transcript_id "ENSMUST00000234554.2"; exon_number "24"; exon_id "ENSMUSE00000139300.2"; gene_type "protein_coding"; gene_name "Fam234a"; transcript_type "protein_coding"; transcript_name "Fam234a-208"; protein_id "ENSMUSP00000157362.2"; mgi_id "MGI:2146854"; tag "alternative_5_UTR"; ccdsid "CCDS37512.1"; havana_gene "OTTMUSG00000026503.1"; havana_transcript "OTTMUST00000177336.1";
chr17	HAVANA	exon	26432778	26432880	.	-	.	gene_id "ENSMUSG00000024187.16"; transcript_id "ENSMUST00000234554.2"; exon_number "25"; exon_id "ENSMUSE00000139304.2"; gene_type "protein_coding"; gene_name "Fam234a"; transcript_type "protein_coding"; transcript_name "Fam234a-208"; protein_id "ENSMUSP00000157362.2"; mgi_id "MGI:2146854"; tag "alternative_5_UTR"; ccdsid "CCDS37512.1"; havana_gene "OTTMUSG00000026503.1"; havana_transcript "OTTMUST00000177336.1";
chr17	HAVANA	CDS	26432778	26432880	.	-	.	gene_id "ENSMUSG00000024187.16"; transcript_id "ENSMUST00000234554.2"; exon_number "26"; exon_id "ENSMUSE00000139304.2"; gene_type "protein_coding"; gene_name "Fam234a"; transcript_type "protein_coding"; transcript_name "Fam234a-208"; protein_id "ENSMUSP00000157362.2"; mgi_id "MGI:2146854"; tag "alternative_5_UTR"; ccdsid "CCDS37512.1"; havana_gene "OTTMUSG00000026503.1"; havana_transcript "OTTMUST00000177336.1";
chr17	HAVANA	CDS	26432483	26432691	.	-	.	gene_id "ENSMUSG00000024187.16"; transcript_id "ENSMUST00000234554.2"; exon_number "27"; exon_id "chr17.1673";
chr17	HAVANA	stop_codon	26432480	26432482	.	-	.	gene_id "ENSMUSG00000024187.16"; transcript_id "ENSMUST00000234554.2"; exon_number "28"; exon_id "chr17.1674";
chr17	HAVANA	exon	26431665	26432691	.	-	.	gene_id "ENSMUSG00000024187.16"; transcript_id "ENSMUST00000234554.2"; exon_number "29"; exon_id "ENSMUSE00001452541.2"; gene_type "protein_coding"; gene_name "Fam234a"; transcript_type "protein_coding"; transcript_name "Fam234a-208"; protein_id "ENSMUSP00000157362.2"; mgi_id "MGI:2146854"; tag "alternative_5_UTR"; ccdsid "CCDS37512.1"; havana_gene "OTTMUSG00000026503.1"; havana_transcript "OTTMUST00000177336.1";
chr17	HAVANA	UTR	26431665	26432482	.	-	.	gene_id "ENSMUSG00000024187.16"; transcript_id "ENSMUST00000234554.2"; exon_number "30"; exon_id "1676";
chr17	HAVANA	transcript	26431684	26463216	.	-	.	gene_id "ENSMUSG00000024187.16"; transcript_id "ENSMUST00000234175.2"; exons "12"; gene_type "protein_coding"; gene_name "Fam234a"; transcript_type "protein_coding"; transcript_name "Fam234a-206"; protein_id "ENSMUSP00000157032.2"; mgi_id "MGI:2146854"; tag "alternative_5_UTR"; ccdsid "CCDS37512.1"; havana_gene "OTTMUSG00000026503.1"; havana_transcript "OTTMUST00000177338.1";
chr17	HAVANA	exon	26462964	26463216	.	-	.	gene_id "ENSMUSG00000024187.16"; transcript_id "ENSMUST00000234175.2"; exon_number "1"; exon_id "ENSMUSE00001453186.2"; gene_type "protein_coding"; gene_name "Fam234a"; transcript_type "protein_coding"; transcript_name "Fam234a-206"; protein_id "ENSMUSP00000157032.2"; mgi_id "MGI:2146854"; tag "alternative_5_UTR"; ccdsid "CCDS37512.1"; havana_gene "OTTMUSG00000026503.1"; havana_transcript "OTTMUST00000177338.1";
chr17	HAVANA	UTR	26462964	26463216	.	-	.	gene_id "ENSMUSG00000024187.16"; transcript_id "ENSMUST00000234175.2"; exon_number "2"; exon_id "ENSMUSE00001453186.2"; gene_type "protein_coding"; gene_name "Fam234a"; transcript_type "protein_coding"; transcript_name "Fam234a-206"; protein_id "ENSMUSP00000157032.2"; mgi_id "MGI:2146854"; tag "alternative_5_UTR"; ccdsid "CCDS37512.1"; havana_gene "OTTMUSG00000026503.1"; havana_transcript "OTTMUST00000177338.1";
chr17	HAVANA	UTR	26439523	26439554	.	-	.	gene_id "ENSMUSG00000024187.16"; transcript_id "ENSMUST00000234175.2"; exon_number "3"; exon_id "chr17.1670";
chr17	HAVANA	start_codon	26439520	26439522	.	-	.	gene_id "ENSMUSG00000024187.16"; transcript_id "ENSMUST00000234175.2"; exon_number "4"; exon_id "chr17.1671";
chr17	HAVANA	exon	26439255	26439554	.	-	.	gene_id "ENSMUSG00000024187.16"; transcript_id "ENSMUST00000234175.2"; exon_number "5"; exon_id "ENSMUSE00000252320.3"; gene_type "protein_coding"; gene_name "Fam234a"; transcript_type "protein_coding"; transcript_name "Fam234a-206"; protein_id "ENSMUSP00000157032.2"; mgi_id "MGI:2146854"; tag "alternative_5_UTR"; ccdsid "CCDS37512.1"; havana_gene "OTTMUSG00000026503.1"; havana_transcript "OTTMUST00000177338.1";
chr17	HAVANA	CDS	26439255	26439522	.	-	.	gene_id "ENSMUSG00000024187.16"; transcript_id "ENSMUST00000234175.2"; exon_number "6"; exon_id "chr17.1672";
chr17	HAVANA	exon	26437609	26437725	.	-	.	gene_id "ENSMUSG00000024187.16"; transcript_id "ENSMUST00000234175.2"; exon_number "7"; exon_id "ENSMUSE00000139311.3"; gene_type "protein_coding"; gene_name "Fam234a"; transcript_type "protein_coding"; transcript_name "Fam234a-206"; protein_id "ENSMUSP00000157032.2"; mgi_id "MGI:2146854"; tag "alternative_5_UTR"; ccdsid "CCDS37512.1"; havana_gene "OTTMUSG00000026503.1"; havana_transcript "OTTMUST00000177338.1";
chr17	HAVANA	CDS	26437609	26437725	.	-	.	gene_id "ENSMUSG00000024187.16"; transcript_id "ENSMUST00000234175.2"; exon_number "8"; exon_id "ENSMUSE00000139311.3"; gene_type "protein_coding"; gene_name "Fam234a"; transcript_type "protein_coding"; transcript_name "Fam234a-206"; protein_id "ENSMUSP00000157032.2"; mgi_id "MGI:2146854"; tag "alternative_5_UTR"; ccdsid "CCDS37512.1"; havana_gene "OTTMUSG00000026503.1"; havana_transcript "OTTMUST00000177338.1";
chr17	HAVANA	exon	26437098	26437292	.	-	.	gene_id "ENSMUSG00000024187.16"; transcript_id "ENSMUST00000234175.2"; exon_number "9"; exon_id "ENSMUSE00000139308.2"; gene_type "protein_coding"; gene_name "Fam234a"; transcript_type "protein_coding"; transcript_name "Fam234a-206"; protein_id "ENSMUSP00000157032.2"; mgi_id "MGI:2146854"; tag "alternative_5_UTR"; ccdsid "CCDS37512.1"; havana_gene "OTTMUSG00000026503.1"; havana_transcript "OTTMUST00000177338.1";
chr17	HAVANA	CDS	26437098	26437292	.	-	.	gene_id "ENSMUSG00000024187.16"; transcript_id "ENSMUST00000234175.2"; exon_number "10"; exon_id "ENSMUSE00000139308.2"; gene_type "protein_coding"; gene_name "Fam234a"; transcript_type "protein_coding"; transcript_name "Fam234a-206"; protein_id "ENSMUSP00000157032.2"; mgi_id "MGI:2146854"; tag "alternative_5_UTR"; ccdsid "CCDS37512.1"; havana_gene "OTTMUSG00000026503.1"; havana_transcript "OTTMUST00000177338.1";
chr17	HAVANA	exon	26436268	26436404	.	-	.	gene_id "ENSMUSG00000024187.16"; transcript_id "ENSMUST00000234175.2"; exon_number "11"; exon_id "ENSMUSE00000139297.2"; gene_type "protein_coding"; gene_name "Fam234a"; transcript_type "protein_coding"; transcript_name "Fam234a-206"; protein_id "ENSMUSP00000157032.2"; mgi_id "MGI:2146854"; tag "alternative_5_UTR"; ccdsid "CCDS37512.1"; havana_gene "OTTMUSG00000026503.1"; havana_transcript "OTTMUST00000177338.1";
chr17	HAVANA	CDS	26436268	26436404	.	-	.	gene_id "ENSMUSG00000024187.16"; transcript_id "ENSMUST00000234175.2"; exon_number "12"; exon_id "ENSMUSE00000139297.2"; gene_type "protein_coding"; gene_name "Fam234a"; transcript_type "protein_coding"; transcript_name "Fam234a-206"; protein_id "ENSMUSP00000157032.2"; mgi_id "MGI:2146854"; tag "alternative_5_UTR"; ccdsid "CCDS37512.1"; havana_gene "OTTMUSG00000026503.1"; havana_transcript "OTTMUST00000177338.1";
chr17	HAVANA	exon	26435533	26435665	.	-	.	gene_id "ENSMUSG00000024187.16"; transcript_id "ENSMUST00000234175.2"; exon_number "13"; exon_id "ENSMUSE00000139306.2"; gene_type "protein_coding"; gene_name "Fam234a"; transcript_type "protein_coding"; transcript_name "Fam234a-206"; protein_id "ENSMUSP00000157032.2"; mgi_id "MGI:2146854"; tag "alternative_5_UTR"; ccdsid "CCDS37512.1"; havana_gene "OTTMUSG00000026503.1"; havana_transcript "OTTMUST00000177338.1";
chr17	HAVANA	CDS	26435533	26435665	.	-	.	gene_id "ENSMUSG00000024187.16"; transcript_id "ENSMUST00000234175.2"; exon_number "14"; exon_id "ENSMUSE00000139306.2"; gene_type "protein_coding"; gene_name "Fam234a"; transcript_type "protein_coding"; transcript_name "Fam234a-206"; protein_id "ENSMUSP00000157032.2"; mgi_id "MGI:2146854"; tag "alternative_5_UTR"; ccdsid "CCDS37512.1"; havana_gene "OTTMUSG00000026503.1"; havana_transcript "OTTMUST00000177338.1";
chr17	HAVANA	exon	26435163	26435292	.	-	.	gene_id "ENSMUSG00000024187.16"; transcript_id "ENSMUST00000234175.2"; exon_number "15"; exon_id "ENSMUSE00001304147.2"; gene_type "protein_coding"; gene_name "Fam234a"; transcript_type "protein_coding"; transcript_name "Fam234a-206"; protein_id "ENSMUSP00000157032.2"; mgi_id "MGI:2146854"; tag "alternative_5_UTR"; ccdsid "CCDS37512.1"; havana_gene "OTTMUSG00000026503.1"; havana_transcript "OTTMUST00000177338.1";
chr17	HAVANA	CDS	26435163	26435292	.	-	.	gene_id "ENSMUSG00000024187.16"; transcript_id "ENSMUST00000234175.2"; exon_number "16"; exon_id "ENSMUSE00001304147.2"; gene_type "protein_coding"; gene_name "Fam234a"; transcript_type "protein_coding"; transcript_name "Fam234a-206"; protein_id "ENSMUSP00000157032.2"; mgi_id "MGI:2146854"; tag "alternative_5_UTR"; ccdsid "CCDS37512.1"; havana_gene "OTTMUSG00000026503.1"; havana_transcript "OTTMUST00000177338.1";
chr17	HAVANA	exon	26434159	26434299	.	-	.	gene_id "ENSMUSG00000024187.16"; transcript_id "ENSMUST00000234175.2"; exon_number "17"; exon_id "ENSMUSE00000139295.2"; gene_type "protein_coding"; gene_name "Fam234a"; transcript_type "protein_coding"; transcript_name "Fam234a-206"; protein_id "ENSMUSP00000157032.2"; mgi_id "MGI:2146854"; tag "alternative_5_UTR"; ccdsid "CCDS37512.1"; havana_gene "OTTMUSG00000026503.1"; havana_transcript "OTTMUST00000177338.1";
chr17	HAVANA	CDS	26434159	26434299	.	-	.	gene_id "ENSMUSG00000024187.16"; transcript_id "ENSMUST00000234175.2"; exon_number "18"; exon_id "ENSMUSE00000139295.2"; gene_type "protein_coding"; gene_name "Fam234a"; transcript_type "protein_coding"; transcript_name "Fam234a-206"; protein_id "ENSMUSP00000157032.2"; mgi_id "MGI:2146854"; tag "alternative_5_UTR"; ccdsid "CCDS37512.1"; havana_gene "OTTMUSG00000026503.1"; havana_transcript "OTTMUST00000177338.1";
chr17	HAVANA	exon	26433626	26433701	.	-	.	gene_id "ENSMUSG00000024187.16"; transcript_id "ENSMUST00000234175.2"; exon_number "19"; exon_id "ENSMUSE00000139307.2"; gene_type "protein_coding"; gene_name "Fam234a"; transcript_type "protein_coding"; transcript_name "Fam234a-206"; protein_id "ENSMUSP00000157032.2"; mgi_id "MGI:2146854"; tag "alternative_5_UTR"; ccdsid "CCDS37512.1"; havana_gene "OTTMUSG00000026503.1"; havana_transcript "OTTMUST00000177338.1";
chr17	HAVANA	CDS	26433626	26433701	.	-	.	gene_id "ENSMUSG00000024187.16"; transcript_id "ENSMUST00000234175.2"; exon_number "20"; exon_id "ENSMUSE00000139307.2"; gene_type "protein_coding"; gene_name "Fam234a"; transcript_type "protein_coding"; transcript_name "Fam234a-206"; protein_id "ENSMUSP00000157032.2"; mgi_id "MGI:2146854"; tag "alternative_5_UTR"; ccdsid "CCDS37512.1"; havana_gene "OTTMUSG00000026503.1"; havana_transcript "OTTMUST00000177338.1";
chr17	HAVANA	exon	26433302	26433457	.	-	.	gene_id "ENSMUSG00000024187.16"; transcript_id "ENSMUST00000234175.2"; exon_number "21"; exon_id "ENSMUSE00000139300.2"; gene_type "protein_coding"; gene_name "Fam234a"; transcript_type "protein_coding"; transcript_name "Fam234a-206"; protein_id "ENSMUSP00000157032.2"; mgi_id "MGI:2146854"; tag "alternative_5_UTR"; ccdsid "CCDS37512.1"; havana_gene "OTTMUSG00000026503.1"; havana_transcript "OTTMUST00000177338.1";
chr17	HAVANA	CDS	26433302	26433457	.	-	.	gene_id "ENSMUSG00000024187.16"; transcript_id "ENSMUST00000234175.2"; exon_number "22"; exon_id "ENSMUSE00000139300.2"; gene_type "protein_coding"; gene_name "Fam234a"; transcript_type "protein_coding"; transcript_name "Fam234a-206"; protein_id "ENSMUSP00000157032.2"; mgi_id "MGI:2146854"; tag "alternative_5_UTR"; ccdsid "CCDS37512.1"; havana_gene "OTTMUSG00000026503.1"; havana_transcript "OTTMUST00000177338.1";
chr17	HAVANA	exon	26432778	26432880	.	-	.	gene_id "ENSMUSG00000024187.16"; transcript_id "ENSMUST00000234175.2"; exon_number "23"; exon_id "ENSMUSE00000139304.2"; gene_type "protein_coding"; gene_name "Fam234a"; transcript_type "protein_coding"; transcript_name "Fam234a-206"; protein_id "ENSMUSP00000157032.2"; mgi_id "MGI:2146854"; tag "alternative_5_UTR"; ccdsid "CCDS37512.1"; havana_gene "OTTMUSG00000026503.1"; havana_transcript "OTTMUST00000177338.1";
chr17	HAVANA	CDS	26432778	26432880	.	-	.	gene_id "ENSMUSG00000024187.16"; transcript_id "ENSMUST00000234175.2"; exon_number "24"; exon_id "ENSMUSE00000139304.2"; gene_type "protein_coding"; gene_name "Fam234a"; transcript_type "protein_coding"; transcript_name "Fam234a-206"; protein_id "ENSMUSP00000157032.2"; mgi_id "MGI:2146854"; tag "alternative_5_UTR"; ccdsid "CCDS37512.1"; havana_gene "OTTMUSG00000026503.1"; havana_transcript "OTTMUST00000177338.1";
chr17	HAVANA	CDS	26432483	26432691	.	-	.	gene_id "ENSMUSG00000024187.16"; transcript_id "ENSMUST00000234175.2"; exon_number "25"; exon_id "chr17.1673";
chr17	HAVANA	stop_codon	26432480	26432482	.	-	.	gene_id "ENSMUSG00000024187.16"; transcript_id "ENSMUST00000234175.2"; exon_number "26"; exon_id "chr17.1674";
chr17	HAVANA	exon	26431684	26432691	.	-	.	gene_id "ENSMUSG00000024187.16"; transcript_id "ENSMUST00000234175.2"; exon_number "27"; exon_id "ENSMUSE00000785171.3"; gene_type "protein_coding"; gene_name "Fam234a"; transcript_type "protein_coding"; transcript_name "Fam234a-206"; protein_id "ENSMUSP00000157032.2"; mgi_id "MGI:2146854"; tag "alternative_5_UTR"; ccdsid "CCDS37512.1"; havana_gene "OTTMUSG00000026503.1"; havana_transcript "OTTMUST00000177338.1";
chr17	HAVANA	UTR	26431684	26432482	.	-	.	gene_id "ENSMUSG00000024187.16"; transcript_id "ENSMUST00000234175.2"; exon_number "28"; exon_id "chr17.1675";
chr17	HAVANA	transcript	26431687	26463115	.	-	.	gene_id "ENSMUSG00000024187.16"; transcript_id "ENSMUST00000118487.8"; exons "12"; gene_type "protein_coding"; gene_name "Fam234a"; transcript_type "protein_coding"; transcript_name "Fam234a-202"; protein_id "ENSMUSP00000113418.2"; transcript_support_level "1"; mgi_id "MGI:2146854"; tag "basic"; ccdsid "CCDS37512.1"; havana_gene "OTTMUSG00000026503.1"; havana_transcript "OTTMUST00000065552.1";
chr17	HAVANA	exon	26462980	26463115	.	-	.	gene_id "ENSMUSG00000024187.16"; transcript_id "ENSMUST00000118487.8"; exon_number "1"; exon_id "ENSMUSE00000720583.2"; gene_type "protein_coding"; gene_name "Fam234a"; transcript_type "protein_coding"; transcript_name "Fam234a-202"; protein_id "ENSMUSP00000113418.2"; transcript_support_level "1"; mgi_id "MGI:2146854"; tag "basic"; ccdsid "CCDS37512.1"; havana_gene "OTTMUSG00000026503.1"; havana_transcript "OTTMUST00000065552.1";
chr17	HAVANA	UTR	26462980	26463115	.	-	.	gene_id "ENSMUSG00000024187.16"; transcript_id "ENSMUST00000118487.8"; exon_number "2"; exon_id "ENSMUSE00000720583.2"; gene_type "protein_coding"; gene_name "Fam234a"; transcript_type "protein_coding"; transcript_name "Fam234a-202"; protein_id "ENSMUSP00000113418.2"; transcript_support_level "1"; mgi_id "MGI:2146854"; tag "basic"; ccdsid "CCDS37512.1"; havana_gene "OTTMUSG00000026503.1"; havana_transcript "OTTMUST00000065552.1";
chr17	HAVANA	UTR	26439523	26439554	.	-	.	gene_id "ENSMUSG00000024187.16"; transcript_id "ENSMUST00000118487.8"; exon_number "3"; exon_id "chr17.1670";
chr17	HAVANA	start_codon	26439520	26439522	.	-	.	gene_id "ENSMUSG00000024187.16"; transcript_id "ENSMUST00000118487.8"; exon_number "4"; exon_id "chr17.1671";
chr17	HAVANA	exon	26439255	26439554	.	-	.	gene_id "ENSMUSG00000024187.16"; transcript_id "ENSMUST00000118487.8"; exon_number "5"; exon_id "ENSMUSE00000252320.3"; gene_type "protein_coding"; gene_name "Fam234a"; transcript_type "protein_coding"; transcript_name "Fam234a-202"; protein_id "ENSMUSP00000113418.2"; transcript_support_level "1"; mgi_id "MGI:2146854"; tag "basic"; ccdsid "CCDS37512.1"; havana_gene "OTTMUSG00000026503.1"; havana_transcript "OTTMUST00000065552.1";
chr17	HAVANA	CDS	26439255	26439522	.	-	.	gene_id "ENSMUSG00000024187.16"; transcript_id "ENSMUST00000118487.8"; exon_number "6"; exon_id "chr17.1672";
chr17	HAVANA	exon	26437609	26437725	.	-	.	gene_id "ENSMUSG00000024187.16"; transcript_id "ENSMUST00000118487.8"; exon_number "7"; exon_id "ENSMUSE00000139311.3"; gene_type "protein_coding"; gene_name "Fam234a"; transcript_type "protein_coding"; transcript_name "Fam234a-202"; protein_id "ENSMUSP00000113418.2"; transcript_support_level "1"; mgi_id "MGI:2146854"; tag "basic"; ccdsid "CCDS37512.1"; havana_gene "OTTMUSG00000026503.1"; havana_transcript "OTTMUST00000065552.1";
chr17	HAVANA	CDS	26437609	26437725	.	-	.	gene_id "ENSMUSG00000024187.16"; transcript_id "ENSMUST00000118487.8"; exon_number "8"; exon_id "ENSMUSE00000139311.3"; gene_type "protein_coding"; gene_name "Fam234a"; transcript_type "protein_coding"; transcript_name "Fam234a-202"; protein_id "ENSMUSP00000113418.2"; transcript_support_level "1"; mgi_id "MGI:2146854"; tag "basic"; ccdsid "CCDS37512.1"; havana_gene "OTTMUSG00000026503.1"; havana_transcript "OTTMUST00000065552.1";
chr17	HAVANA	exon	26437098	26437292	.	-	.	gene_id "ENSMUSG00000024187.16"; transcript_id "ENSMUST00000118487.8"; exon_number "9"; exon_id "ENSMUSE00000139308.2"; gene_type "protein_coding"; gene_name "Fam234a"; transcript_type "protein_coding"; transcript_name "Fam234a-202"; protein_id "ENSMUSP00000113418.2"; transcript_support_level "1"; mgi_id "MGI:2146854"; tag "basic"; ccdsid "CCDS37512.1"; havana_gene "OTTMUSG00000026503.1"; havana_transcript "OTTMUST00000065552.1";
chr17	HAVANA	CDS	26437098	26437292	.	-	.	gene_id "ENSMUSG00000024187.16"; transcript_id "ENSMUST00000118487.8"; exon_number "10"; exon_id "ENSMUSE00000139308.2"; gene_type "protein_coding"; gene_name "Fam234a"; transcript_type "protein_coding"; transcript_name "Fam234a-202"; protein_id "ENSMUSP00000113418.2"; transcript_support_level "1"; mgi_id "MGI:2146854"; tag "basic"; ccdsid "CCDS37512.1"; havana_gene "OTTMUSG00000026503.1"; havana_transcript "OTTMUST00000065552.1";
chr17	HAVANA	exon	26436268	26436404	.	-	.	gene_id "ENSMUSG00000024187.16"; transcript_id "ENSMUST00000118487.8"; exon_number "11"; exon_id "ENSMUSE00000139297.2"; gene_type "protein_coding"; gene_name "Fam234a"; transcript_type "protein_coding"; transcript_name "Fam234a-202"; protein_id "ENSMUSP00000113418.2"; transcript_support_level "1"; mgi_id "MGI:2146854"; tag "basic"; ccdsid "CCDS37512.1"; havana_gene "OTTMUSG00000026503.1"; havana_transcript "OTTMUST00000065552.1";
chr17	HAVANA	CDS	26436268	26436404	.	-	.	gene_id "ENSMUSG00000024187.16"; transcript_id "ENSMUST00000118487.8"; exon_number "12"; exon_id "ENSMUSE00000139297.2"; gene_type "protein_coding"; gene_name "Fam234a"; transcript_type "protein_coding"; transcript_name "Fam234a-202"; protein_id "ENSMUSP00000113418.2"; transcript_support_level "1"; mgi_id "MGI:2146854"; tag "basic"; ccdsid "CCDS37512.1"; havana_gene "OTTMUSG00000026503.1"; havana_transcript "OTTMUST00000065552.1";
chr17	HAVANA	exon	26435533	26435665	.	-	.	gene_id "ENSMUSG00000024187.16"; transcript_id "ENSMUST00000118487.8"; exon_number "13"; exon_id "ENSMUSE00000139306.2"; gene_type "protein_coding"; gene_name "Fam234a"; transcript_type "protein_coding"; transcript_name "Fam234a-202"; protein_id "ENSMUSP00000113418.2"; transcript_support_level "1"; mgi_id "MGI:2146854"; tag "basic"; ccdsid "CCDS37512.1"; havana_gene "OTTMUSG00000026503.1"; havana_transcript "OTTMUST00000065552.1";
chr17	HAVANA	CDS	26435533	26435665	.	-	.	gene_id "ENSMUSG00000024187.16"; transcript_id "ENSMUST00000118487.8"; exon_number "14"; exon_id "ENSMUSE00000139306.2"; gene_type "protein_coding"; gene_name "Fam234a"; transcript_type "protein_coding"; transcript_name "Fam234a-202"; protein_id "ENSMUSP00000113418.2"; transcript_support_level "1"; mgi_id "MGI:2146854"; tag "basic"; ccdsid "CCDS37512.1"; havana_gene "OTTMUSG00000026503.1"; havana_transcript "OTTMUST00000065552.1";
chr17	HAVANA	exon	26435163	26435292	.	-	.	gene_id "ENSMUSG00000024187.16"; transcript_id "ENSMUST00000118487.8"; exon_number "15"; exon_id "ENSMUSE00001304147.2"; gene_type "protein_coding"; gene_name "Fam234a"; transcript_type "protein_coding"; transcript_name "Fam234a-202"; protein_id "ENSMUSP00000113418.2"; transcript_support_level "1"; mgi_id "MGI:2146854"; tag "basic"; ccdsid "CCDS37512.1"; havana_gene "OTTMUSG00000026503.1"; havana_transcript "OTTMUST00000065552.1";
chr17	HAVANA	CDS	26435163	26435292	.	-	.	gene_id "ENSMUSG00000024187.16"; transcript_id "ENSMUST00000118487.8"; exon_number "16"; exon_id "ENSMUSE00001304147.2"; gene_type "protein_coding"; gene_name "Fam234a"; transcript_type "protein_coding"; transcript_name "Fam234a-202"; protein_id "ENSMUSP00000113418.2"; transcript_support_level "1"; mgi_id "MGI:2146854"; tag "basic"; ccdsid "CCDS37512.1"; havana_gene "OTTMUSG00000026503.1"; havana_transcript "OTTMUST00000065552.1";
chr17	HAVANA	exon	26434159	26434299	.	-	.	gene_id "ENSMUSG00000024187.16"; transcript_id "ENSMUST00000118487.8"; exon_number "17"; exon_id "ENSMUSE00000139295.2"; gene_type "protein_coding"; gene_name "Fam234a"; transcript_type "protein_coding"; transcript_name "Fam234a-202"; protein_id "ENSMUSP00000113418.2"; transcript_support_level "1"; mgi_id "MGI:2146854"; tag "basic"; ccdsid "CCDS37512.1"; havana_gene "OTTMUSG00000026503.1"; havana_transcript "OTTMUST00000065552.1";
chr17	HAVANA	CDS	26434159	26434299	.	-	.	gene_id "ENSMUSG00000024187.16"; transcript_id "ENSMUST00000118487.8"; exon_number "18"; exon_id "ENSMUSE00000139295.2"; gene_type "protein_coding"; gene_name "Fam234a"; transcript_type "protein_coding"; transcript_name "Fam234a-202"; protein_id "ENSMUSP00000113418.2"; transcript_support_level "1"; mgi_id "MGI:2146854"; tag "basic"; ccdsid "CCDS37512.1"; havana_gene "OTTMUSG00000026503.1"; havana_transcript "OTTMUST00000065552.1";
chr17	HAVANA	exon	26433626	26433701	.	-	.	gene_id "ENSMUSG00000024187.16"; transcript_id "ENSMUST00000118487.8"; exon_number "19"; exon_id "ENSMUSE00000139307.2"; gene_type "protein_coding"; gene_name "Fam234a"; transcript_type "protein_coding"; transcript_name "Fam234a-202"; protein_id "ENSMUSP00000113418.2"; transcript_support_level "1"; mgi_id "MGI:2146854"; tag "basic"; ccdsid "CCDS37512.1"; havana_gene "OTTMUSG00000026503.1"; havana_transcript "OTTMUST00000065552.1";
chr17	HAVANA	CDS	26433626	26433701	.	-	.	gene_id "ENSMUSG00000024187.16"; transcript_id "ENSMUST00000118487.8"; exon_number "20"; exon_id "ENSMUSE00000139307.2"; gene_type "protein_coding"; gene_name "Fam234a"; transcript_type "protein_coding"; transcript_name "Fam234a-202"; protein_id "ENSMUSP00000113418.2"; transcript_support_level "1"; mgi_id "MGI:2146854"; tag "basic"; ccdsid "CCDS37512.1"; havana_gene "OTTMUSG00000026503.1"; havana_transcript "OTTMUST00000065552.1";
chr17	HAVANA	exon	26433302	26433457	.	-	.	gene_id "ENSMUSG00000024187.16"; transcript_id "ENSMUST00000118487.8"; exon_number "21"; exon_id "ENSMUSE00000139300.2"; gene_type "protein_coding"; gene_name "Fam234a"; transcript_type "protein_coding"; transcript_name "Fam234a-202"; protein_id "ENSMUSP00000113418.2"; transcript_support_level "1"; mgi_id "MGI:2146854"; tag "basic"; ccdsid "CCDS37512.1"; havana_gene "OTTMUSG00000026503.1"; havana_transcript "OTTMUST00000065552.1";
chr17	HAVANA	CDS	26433302	26433457	.	-	.	gene_id "ENSMUSG00000024187.16"; transcript_id "ENSMUST00000118487.8"; exon_number "22"; exon_id "ENSMUSE00000139300.2"; gene_type "protein_coding"; gene_name "Fam234a"; transcript_type "protein_coding"; transcript_name "Fam234a-202"; protein_id "ENSMUSP00000113418.2"; transcript_support_level "1"; mgi_id "MGI:2146854"; tag "basic"; ccdsid "CCDS37512.1"; havana_gene "OTTMUSG00000026503.1"; havana_transcript "OTTMUST00000065552.1";
chr17	HAVANA	exon	26432778	26432880	.	-	.	gene_id "ENSMUSG00000024187.16"; transcript_id "ENSMUST00000118487.8"; exon_number "23"; exon_id "ENSMUSE00000139304.2"; gene_type "protein_coding"; gene_name "Fam234a"; transcript_type "protein_coding"; transcript_name "Fam234a-202"; protein_id "ENSMUSP00000113418.2"; transcript_support_level "1"; mgi_id "MGI:2146854"; tag "basic"; ccdsid "CCDS37512.1"; havana_gene "OTTMUSG00000026503.1"; havana_transcript "OTTMUST00000065552.1";
chr17	HAVANA	CDS	26432778	26432880	.	-	.	gene_id "ENSMUSG00000024187.16"; transcript_id "ENSMUST00000118487.8"; exon_number "24"; exon_id "ENSMUSE00000139304.2"; gene_type "protein_coding"; gene_name "Fam234a"; transcript_type "protein_coding"; transcript_name "Fam234a-202"; protein_id "ENSMUSP00000113418.2"; transcript_support_level "1"; mgi_id "MGI:2146854"; tag "basic"; ccdsid "CCDS37512.1"; havana_gene "OTTMUSG00000026503.1"; havana_transcript "OTTMUST00000065552.1";
chr17	HAVANA	CDS	26432483	26432691	.	-	.	gene_id "ENSMUSG00000024187.16"; transcript_id "ENSMUST00000118487.8"; exon_number "25"; exon_id "chr17.1673";
chr17	HAVANA	stop_codon	26432480	26432482	.	-	.	gene_id "ENSMUSG00000024187.16"; transcript_id "ENSMUST00000118487.8"; exon_number "26"; exon_id "chr17.1674";
chr17	HAVANA	exon	26431687	26432691	.	-	.	gene_id "ENSMUSG00000024187.16"; transcript_id "ENSMUST00000118487.8"; exon_number "27"; exon_id "ENSMUSE00000717412.2"; gene_type "protein_coding"; gene_name "Fam234a"; transcript_type "protein_coding"; transcript_name "Fam234a-202"; protein_id "ENSMUSP00000113418.2"; transcript_support_level "1"; mgi_id "MGI:2146854"; tag "basic"; ccdsid "CCDS37512.1"; havana_gene "OTTMUSG00000026503.1"; havana_transcript "OTTMUST00000065552.1";
chr17	HAVANA	UTR	26431687	26432482	.	-	.	gene_id "ENSMUSG00000024187.16"; transcript_id "ENSMUST00000118487.8"; exon_number "28"; exon_id "1677";
chr17	HAVANA	gene	26471870	26504478	.	+	.	gene_id "ENSMUSG00000024188.17"; transcripts "5"; gene_type "protein_coding"; gene_name "Luc7l"; mgi_id "MGI:1914228"; havana_gene "OTTMUSG00000021926.1";
chr17	HAVANA	transcript	26471925	26504478	.	+	.	gene_id "ENSMUSG00000024188.17"; transcript_id "ENSMUST00000114976.9"; exons "10"; gene_type "protein_coding"; gene_name "Luc7l"; transcript_type "protein_coding"; transcript_name "Luc7l-202"; protein_id "ENSMUSP00000110627.3"; transcript_support_level "1"; mgi_id "MGI:1914228"; tag "basic"; ccdsid "CCDS28549.1"; havana_gene "OTTMUSG00000021926.1"; havana_transcript "OTTMUST00000065533.1";
chr17	HAVANA	UTR	26471925	26472004	.	+	.	gene_id "ENSMUSG00000024188.17"; transcript_id "ENSMUST00000114976.9"; exon_number "1"; exon_id "1678";
chr17	HAVANA	exon	26471925	26472065	.	+	.	gene_id "ENSMUSG00000024188.17"; transcript_id "ENSMUST00000114976.9"; exon_number "2"; exon_id "ENSMUSE00000814366.2"; gene_type "protein_coding"; gene_name "Luc7l"; transcript_type "protein_coding"; transcript_name "Luc7l-202"; protein_id "ENSMUSP00000110627.3"; transcript_support_level "1"; mgi_id "MGI:1914228"; tag "basic"; ccdsid "CCDS28549.1"; havana_gene "OTTMUSG00000021926.1"; havana_transcript "OTTMUST00000065533.1";
chr17	HAVANA	start_codon	26472005	26472007	.	+	.	gene_id "ENSMUSG00000024188.17"; transcript_id "ENSMUST00000114976.9"; exon_number "3"; exon_id "1679";
chr17	HAVANA	CDS	26472005	26472065	.	+	.	gene_id "ENSMUSG00000024188.17"; transcript_id "ENSMUST00000114976.9"; exon_number "4"; exon_id "1680";
chr17	HAVANA	CDS	26474005	26474099	.	+	.	gene_id "ENSMUSG00000024188.17"; transcript_id "ENSMUST00000114976.9"; exon_number "5"; exon_id "ENSMUSE00001281616.2"; gene_type "protein_coding"; gene_name "Luc7l"; transcript_type "protein_coding"; transcript_name "Luc7l-202"; protein_id "ENSMUSP00000110627.3"; transcript_support_level "1"; mgi_id "MGI:1914228"; tag "basic"; ccdsid "CCDS28549.1"; havana_gene "OTTMUSG00000021926.1"; havana_transcript "OTTMUST00000065533.1";
chr17	HAVANA	exon	26474005	26474099	.	+	.	gene_id "ENSMUSG00000024188.17"; transcript_id "ENSMUST00000114976.9"; exon_number "6"; exon_id "ENSMUSE00001281616.2"; gene_type "protein_coding"; gene_name "Luc7l"; transcript_type "protein_coding"; transcript_name "Luc7l-202"; protein_id "ENSMUSP00000110627.3"; transcript_support_level "1"; mgi_id "MGI:1914228"; tag "basic"; ccdsid "CCDS28549.1"; havana_gene "OTTMUSG00000021926.1"; havana_transcript "OTTMUST00000065533.1";
chr17	HAVANA	CDS	26476900	26476998	.	+	.	gene_id "ENSMUSG00000024188.17"; transcript_id "ENSMUST00000114976.9"; exon_number "7"; exon_id "ENSMUSE00001454216.2"; gene_type "protein_coding"; gene_name "Luc7l"; transcript_type "protein_coding"; transcript_name "Luc7l-202"; protein_id "ENSMUSP00000110627.3"; transcript_support_level "1"; mgi_id "MGI:1914228"; tag "basic"; ccdsid "CCDS28549.1"; havana_gene "OTTMUSG00000021926.1"; havana_transcript "OTTMUST00000065533.1";
chr17	HAVANA	exon	26476900	26476998	.	+	.	gene_id "ENSMUSG00000024188.17"; transcript_id "ENSMUST00000114976.9"; exon_number "8"; exon_id "ENSMUSE00001454216.2"; gene_type "protein_coding"; gene_name "Luc7l"; transcript_type "protein_coding"; transcript_name "Luc7l-202"; protein_id "ENSMUSP00000110627.3"; transcript_support_level "1"; mgi_id "MGI:1914228"; tag "basic"; ccdsid "CCDS28549.1"; havana_gene "OTTMUSG00000021926.1"; havana_transcript "OTTMUST00000065533.1";
chr17	HAVANA	CDS	26485257	26485367	.	+	.	gene_id "ENSMUSG00000024188.17"; transcript_id "ENSMUST00000114976.9"; exon_number "9"; exon_id "ENSMUSE00001229737.2"; gene_type "protein_coding"; gene_name "Luc7l"; transcript_type "protein_coding"; transcript_name "Luc7l-202"; protein_id "ENSMUSP00000110627.3"; transcript_support_level "1"; mgi_id "MGI:1914228"; tag "basic"; ccdsid "CCDS28549.1"; havana_gene "OTTMUSG00000021926.1"; havana_transcript "OTTMUST00000065533.1";
chr17	HAVANA	exon	26485257	26485367	.	+	.	gene_id "ENSMUSG00000024188.17"; transcript_id "ENSMUST00000114976.9"; exon_number "10"; exon_id "ENSMUSE00001229737.2"; gene_type "protein_coding"; gene_name "Luc7l"; transcript_type "protein_coding"; transcript_name "Luc7l-202"; protein_id "ENSMUSP00000110627.3"; transcript_support_level "1"; mgi_id "MGI:1914228"; tag "basic"; ccdsid "CCDS28549.1"; havana_gene "OTTMUSG00000021926.1"; havana_transcript "OTTMUST00000065533.1";
chr17	HAVANA	CDS	26486189	26486332	.	+	.	gene_id "ENSMUSG00000024188.17"; transcript_id "ENSMUST00000114976.9"; exon_number "11"; exon_id "ENSMUSE00001281297.2"; gene_type "protein_coding"; gene_name "Luc7l"; transcript_type "protein_coding"; transcript_name "Luc7l-202"; protein_id "ENSMUSP00000110627.3"; transcript_support_level "1"; mgi_id "MGI:1914228"; tag "basic"; ccdsid "CCDS28549.1"; havana_gene "OTTMUSG00000021926.1"; havana_transcript "OTTMUST00000065533.1";
chr17	HAVANA	exon	26486189	26486332	.	+	.	gene_id "ENSMUSG00000024188.17"; transcript_id "ENSMUST00000114976.9"; exon_number "12"; exon_id "ENSMUSE00001281297.2"; gene_type "protein_coding"; gene_name "Luc7l"; transcript_type "protein_coding"; transcript_name "Luc7l-202"; protein_id "ENSMUSP00000110627.3"; transcript_support_level "1"; mgi_id "MGI:1914228"; tag "basic"; ccdsid "CCDS28549.1"; havana_gene "OTTMUSG00000021926.1"; havana_transcript "OTTMUST00000065533.1";
chr17	HAVANA	CDS	26494648	26494824	.	+	.	gene_id "ENSMUSG00000024188.17"; transcript_id "ENSMUST00000114976.9"; exon_number "13"; exon_id "ENSMUSE00001229251.2"; gene_type "protein_coding"; gene_name "Luc7l"; transcript_type "protein_coding"; transcript_name "Luc7l-202"; protein_id "ENSMUSP00000110627.3"; transcript_support_level "1"; mgi_id "MGI:1914228"; tag "basic"; ccdsid "CCDS28549.1"; havana_gene "OTTMUSG00000021926.1"; havana_transcript "OTTMUST00000065533.1";
chr17	HAVANA	exon	26494648	26494824	.	+	.	gene_id "ENSMUSG00000024188.17"; transcript_id "ENSMUST00000114976.9"; exon_number "14"; exon_id "ENSMUSE00001229251.2"; gene_type "protein_coding"; gene_name "Luc7l"; transcript_type "protein_coding"; transcript_name "Luc7l-202"; protein_id "ENSMUSP00000110627.3"; transcript_support_level "1"; mgi_id "MGI:1914228"; tag "basic"; ccdsid "CCDS28549.1"; havana_gene "OTTMUSG00000021926.1"; havana_transcript "OTTMUST00000065533.1";
chr17	HAVANA	CDS	26496520	26496608	.	+	.	gene_id "ENSMUSG00000024188.17"; transcript_id "ENSMUST00000114976.9"; exon_number "15"; exon_id "ENSMUSE00001371965.2"; gene_type "protein_coding"; gene_name "Luc7l"; transcript_type "protein_coding"; transcript_name "Luc7l-202"; protein_id "ENSMUSP00000110627.3"; transcript_support_level "1"; mgi_id "MGI:1914228"; tag "basic"; ccdsid "CCDS28549.1"; havana_gene "OTTMUSG00000021926.1"; havana_transcript "OTTMUST00000065533.1";
chr17	HAVANA	exon	26496520	26496608	.	+	.	gene_id "ENSMUSG00000024188.17"; transcript_id "ENSMUST00000114976.9"; exon_number "16"; exon_id "ENSMUSE00001371965.2"; gene_type "protein_coding"; gene_name "Luc7l"; transcript_type "protein_coding"; transcript_name "Luc7l-202"; protein_id "ENSMUSP00000110627.3"; transcript_support_level "1"; mgi_id "MGI:1914228"; tag "basic"; ccdsid "CCDS28549.1"; havana_gene "OTTMUSG00000021926.1"; havana_transcript "OTTMUST00000065533.1";
chr17	HAVANA	CDS	26498307	26498336	.	+	.	gene_id "ENSMUSG00000024188.17"; transcript_id "ENSMUST00000114976.9"; exon_number "17"; exon_id "ENSMUSE00001305885.2"; gene_type "protein_coding"; gene_name "Luc7l"; transcript_type "protein_coding"; transcript_name "Luc7l-202"; protein_id "ENSMUSP00000110627.3"; transcript_support_level "1"; mgi_id "MGI:1914228"; tag "basic"; ccdsid "CCDS28549.1"; havana_gene "OTTMUSG00000021926.1"; havana_transcript "OTTMUST00000065533.1";
chr17	HAVANA	exon	26498307	26498336	.	+	.	gene_id "ENSMUSG00000024188.17"; transcript_id "ENSMUST00000114976.9"; exon_number "18"; exon_id "ENSMUSE00001305885.2"; gene_type "protein_coding"; gene_name "Luc7l"; transcript_type "protein_coding"; transcript_name "Luc7l-202"; protein_id "ENSMUSP00000110627.3"; transcript_support_level "1"; mgi_id "MGI:1914228"; tag "basic"; ccdsid "CCDS28549.1"; havana_gene "OTTMUSG00000021926.1"; havana_transcript "OTTMUST00000065533.1";
chr17	HAVANA	CDS	26498935	26499102	.	+	.	gene_id "ENSMUSG00000024188.17"; transcript_id "ENSMUST00000114976.9"; exon_number "19"; exon_id "ENSMUSE00001309047.2"; gene_type "protein_coding"; gene_name "Luc7l"; transcript_type "protein_coding"; transcript_name "Luc7l-202"; protein_id "ENSMUSP00000110627.3"; transcript_support_level "1"; mgi_id "MGI:1914228"; tag "basic"; ccdsid "CCDS28549.1"; havana_gene "OTTMUSG00000021926.1"; havana_transcript "OTTMUST00000065533.1";
chr17	HAVANA	exon	26498935	26499102	.	+	.	gene_id "ENSMUSG00000024188.17"; transcript_id "ENSMUST00000114976.9"; exon_number "20"; exon_id "ENSMUSE00001309047.2"; gene_type "protein_coding"; gene_name "Luc7l"; transcript_type "protein_coding"; transcript_name "Luc7l-202"; protein_id "ENSMUSP00000110627.3"; transcript_support_level "1"; mgi_id "MGI:1914228"; tag "basic"; ccdsid "CCDS28549.1"; havana_gene "OTTMUSG00000021926.1"; havana_transcript "OTTMUST00000065533.1";
chr17	HAVANA	CDS	26500599	26500737	.	+	.	gene_id "ENSMUSG00000024188.17"; transcript_id "ENSMUST00000114976.9"; exon_number "21"; exon_id "1681";
chr17	HAVANA	exon	26500599	26504478	.	+	.	gene_id "ENSMUSG00000024188.17"; transcript_id "ENSMUST00000114976.9"; exon_number "22"; exon_id "ENSMUSE00000495450.3"; gene_type "protein_coding"; gene_name "Luc7l"; transcript_type "protein_coding"; transcript_name "Luc7l-202"; protein_id "ENSMUSP00000110627.3"; transcript_support_level "1"; mgi_id "MGI:1914228"; tag "basic"; ccdsid "CCDS28549.1"; havana_gene "OTTMUSG00000021926.1"; havana_transcript "OTTMUST00000065533.1";
chr17	HAVANA	stop_codon	26500738	26500740	.	+	.	gene_id "ENSMUSG00000024188.17"; transcript_id "ENSMUST00000114976.9"; exon_number "23"; exon_id "1682";
chr17	HAVANA	UTR	26500738	26504478	.	+	.	gene_id "ENSMUSG00000024188.17"; transcript_id "ENSMUST00000114976.9"; exon_number "24"; exon_id "1683";
chr17	HAVANA	transcript	26471870	26499693	.	+	.	gene_id "ENSMUSG00000024188.17"; transcript_id "ENSMUST00000025023.15"; exons "9"; gene_type "protein_coding"; gene_name "Luc7l"; transcript_type "protein_coding"; transcript_name "Luc7l-201"; protein_id "ENSMUSP00000025023.8"; transcript_support_level "1"; mgi_id "MGI:1914228"; tag "basic"; ccdsid "CCDS28550.1"; havana_gene "OTTMUSG00000021926.1"; havana_transcript "OTTMUST00000065532.1";
chr17	HAVANA	UTR	26471870	26472004	.	+	.	gene_id "ENSMUSG00000024188.17"; transcript_id "ENSMUST00000025023.15"; exon_number "1"; exon_id "1684";
chr17	HAVANA	exon	26471870	26472065	.	+	.	gene_id "ENSMUSG00000024188.17"; transcript_id "ENSMUST00000025023.15"; exon_number "2"; exon_id "ENSMUSE00000907590.3"; gene_type "protein_coding"; gene_name "Luc7l"; transcript_type "protein_coding"; transcript_name "Luc7l-201"; protein_id "ENSMUSP00000025023.8"; transcript_support_level "1"; mgi_id "MGI:1914228"; tag "basic"; ccdsid "CCDS28550.1"; havana_gene "OTTMUSG00000021926.1"; havana_transcript "OTTMUST00000065532.1";
chr17	HAVANA	start_codon	26472005	26472007	.	+	.	gene_id "ENSMUSG00000024188.17"; transcript_id "ENSMUST00000025023.15"; exon_number "3"; exon_id "chr17.1679";
chr17	HAVANA	CDS	26472005	26472065	.	+	.	gene_id "ENSMUSG00000024188.17"; transcript_id "ENSMUST00000025023.15"; exon_number "4"; exon_id "chr17.1680";
chr17	HAVANA	CDS	26474005	26474099	.	+	.	gene_id "ENSMUSG00000024188.17"; transcript_id "ENSMUST00000025023.15"; exon_number "5"; exon_id "ENSMUSE00001281616.2"; gene_type "protein_coding"; gene_name "Luc7l"; transcript_type "protein_coding"; transcript_name "Luc7l-201"; protein_id "ENSMUSP00000025023.8"; transcript_support_level "1"; mgi_id "MGI:1914228"; tag "basic"; ccdsid "CCDS28550.1"; havana_gene "OTTMUSG00000021926.1"; havana_transcript "OTTMUST00000065532.1";
chr17	HAVANA	exon	26474005	26474099	.	+	.	gene_id "ENSMUSG00000024188.17"; transcript_id "ENSMUST00000025023.15"; exon_number "6"; exon_id "ENSMUSE00001281616.2"; gene_type "protein_coding"; gene_name "Luc7l"; transcript_type "protein_coding"; transcript_name "Luc7l-201"; protein_id "ENSMUSP00000025023.8"; transcript_support_level "1"; mgi_id "MGI:1914228"; tag "basic"; ccdsid "CCDS28550.1"; havana_gene "OTTMUSG00000021926.1"; havana_transcript "OTTMUST00000065532.1";
chr17	HAVANA	CDS	26476900	26476998	.	+	.	gene_id "ENSMUSG00000024188.17"; transcript_id "ENSMUST00000025023.15"; exon_number "7"; exon_id "ENSMUSE00001454216.2"; gene_type "protein_coding"; gene_name "Luc7l"; transcript_type "protein_coding"; transcript_name "Luc7l-201"; protein_id "ENSMUSP00000025023.8"; transcript_support_level "1"; mgi_id "MGI:1914228"; tag "basic"; ccdsid "CCDS28550.1"; havana_gene "OTTMUSG00000021926.1"; havana_transcript "OTTMUST00000065532.1";
chr17	HAVANA	exon	26476900	26476998	.	+	.	gene_id "ENSMUSG00000024188.17"; transcript_id "ENSMUST00000025023.15"; exon_number "8"; exon_id "ENSMUSE00001454216.2"; gene_type "protein_coding"; gene_name "Luc7l"; transcript_type "protein_coding"; transcript_name "Luc7l-201"; protein_id "ENSMUSP00000025023.8"; transcript_support_level "1"; mgi_id "MGI:1914228"; tag "basic"; ccdsid "CCDS28550.1"; havana_gene "OTTMUSG00000021926.1"; havana_transcript "OTTMUST00000065532.1";
chr17	HAVANA	CDS	26485257	26485367	.	+	.	gene_id "ENSMUSG00000024188.17"; transcript_id "ENSMUST00000025023.15"; exon_number "9"; exon_id "ENSMUSE00001229737.2"; gene_type "protein_coding"; gene_name "Luc7l"; transcript_type "protein_coding"; transcript_name "Luc7l-201"; protein_id "ENSMUSP00000025023.8"; transcript_support_level "1"; mgi_id "MGI:1914228"; tag "basic"; ccdsid "CCDS28550.1"; havana_gene "OTTMUSG00000021926.1"; havana_transcript "OTTMUST00000065532.1";
chr17	HAVANA	exon	26485257	26485367	.	+	.	gene_id "ENSMUSG00000024188.17"; transcript_id "ENSMUST00000025023.15"; exon_number "10"; exon_id "ENSMUSE00001229737.2"; gene_type "protein_coding"; gene_name "Luc7l"; transcript_type "protein_coding"; transcript_name "Luc7l-201"; protein_id "ENSMUSP00000025023.8"; transcript_support_level "1"; mgi_id "MGI:1914228"; tag "basic"; ccdsid "CCDS28550.1"; havana_gene "OTTMUSG00000021926.1"; havana_transcript "OTTMUST00000065532.1";
chr17	HAVANA	CDS	26486189	26486332	.	+	.	gene_id "ENSMUSG00000024188.17"; transcript_id "ENSMUST00000025023.15"; exon_number "11"; exon_id "ENSMUSE00001281297.2"; gene_type "protein_coding"; gene_name "Luc7l"; transcript_type "protein_coding"; transcript_name "Luc7l-201"; protein_id "ENSMUSP00000025023.8"; transcript_support_level "1"; mgi_id "MGI:1914228"; tag "basic"; ccdsid "CCDS28550.1"; havana_gene "OTTMUSG00000021926.1"; havana_transcript "OTTMUST00000065532.1";
chr17	HAVANA	exon	26486189	26486332	.	+	.	gene_id "ENSMUSG00000024188.17"; transcript_id "ENSMUST00000025023.15"; exon_number "12"; exon_id "ENSMUSE00001281297.2"; gene_type "protein_coding"; gene_name "Luc7l"; transcript_type "protein_coding"; transcript_name "Luc7l-201"; protein_id "ENSMUSP00000025023.8"; transcript_support_level "1"; mgi_id "MGI:1914228"; tag "basic"; ccdsid "CCDS28550.1"; havana_gene "OTTMUSG00000021926.1"; havana_transcript "OTTMUST00000065532.1";
chr17	HAVANA	CDS	26494648	26494824	.	+	.	gene_id "ENSMUSG00000024188.17"; transcript_id "ENSMUST00000025023.15"; exon_number "13"; exon_id "ENSMUSE00001229251.2"; gene_type "protein_coding"; gene_name "Luc7l"; transcript_type "protein_coding"; transcript_name "Luc7l-201"; protein_id "ENSMUSP00000025023.8"; transcript_support_level "1"; mgi_id "MGI:1914228"; tag "basic"; ccdsid "CCDS28550.1"; havana_gene "OTTMUSG00000021926.1"; havana_transcript "OTTMUST00000065532.1";
chr17	HAVANA	exon	26494648	26494824	.	+	.	gene_id "ENSMUSG00000024188.17"; transcript_id "ENSMUST00000025023.15"; exon_number "14"; exon_id "ENSMUSE00001229251.2"; gene_type "protein_coding"; gene_name "Luc7l"; transcript_type "protein_coding"; transcript_name "Luc7l-201"; protein_id "ENSMUSP00000025023.8"; transcript_support_level "1"; mgi_id "MGI:1914228"; tag "basic"; ccdsid "CCDS28550.1"; havana_gene "OTTMUSG00000021926.1"; havana_transcript "OTTMUST00000065532.1";
chr17	HAVANA	CDS	26496520	26496608	.	+	.	gene_id "ENSMUSG00000024188.17"; transcript_id "ENSMUST00000025023.15"; exon_number "15"; exon_id "ENSMUSE00001371965.2"; gene_type "protein_coding"; gene_name "Luc7l"; transcript_type "protein_coding"; transcript_name "Luc7l-201"; protein_id "ENSMUSP00000025023.8"; transcript_support_level "1"; mgi_id "MGI:1914228"; tag "basic"; ccdsid "CCDS28550.1"; havana_gene "OTTMUSG00000021926.1"; havana_transcript "OTTMUST00000065532.1";
chr17	HAVANA	exon	26496520	26496608	.	+	.	gene_id "ENSMUSG00000024188.17"; transcript_id "ENSMUST00000025023.15"; exon_number "16"; exon_id "ENSMUSE00001371965.2"; gene_type "protein_coding"; gene_name "Luc7l"; transcript_type "protein_coding"; transcript_name "Luc7l-201"; protein_id "ENSMUSP00000025023.8"; transcript_support_level "1"; mgi_id "MGI:1914228"; tag "basic"; ccdsid "CCDS28550.1"; havana_gene "OTTMUSG00000021926.1"; havana_transcript "OTTMUST00000065532.1";
chr17	HAVANA	CDS	26498307	26498336	.	+	.	gene_id "ENSMUSG00000024188.17"; transcript_id "ENSMUST00000025023.15"; exon_number "17"; exon_id "ENSMUSE00001305885.2"; gene_type "protein_coding"; gene_name "Luc7l"; transcript_type "protein_coding"; transcript_name "Luc7l-201"; protein_id "ENSMUSP00000025023.8"; transcript_support_level "1"; mgi_id "MGI:1914228"; tag "basic"; ccdsid "CCDS28550.1"; havana_gene "OTTMUSG00000021926.1"; havana_transcript "OTTMUST00000065532.1";
chr17	HAVANA	exon	26498307	26498336	.	+	.	gene_id "ENSMUSG00000024188.17"; transcript_id "ENSMUST00000025023.15"; exon_number "18"; exon_id "ENSMUSE00001305885.2"; gene_type "protein_coding"; gene_name "Luc7l"; transcript_type "protein_coding"; transcript_name "Luc7l-201"; protein_id "ENSMUSP00000025023.8"; transcript_support_level "1"; mgi_id "MGI:1914228"; tag "basic"; ccdsid "CCDS28550.1"; havana_gene "OTTMUSG00000021926.1"; havana_transcript "OTTMUST00000065532.1";
chr17	HAVANA	CDS	26498935	26499103	.	+	.	gene_id "ENSMUSG00000024188.17"; transcript_id "ENSMUST00000025023.15"; exon_number "19"; exon_id "1685";
chr17	HAVANA	exon	26498935	26499693	.	+	.	gene_id "ENSMUSG00000024188.17"; transcript_id "ENSMUST00000025023.15"; exon_number "20"; exon_id "ENSMUSE00000815366.2"; gene_type "protein_coding"; gene_name "Luc7l"; transcript_type "protein_coding"; transcript_name "Luc7l-201"; protein_id "ENSMUSP00000025023.8"; transcript_support_level "1"; mgi_id "MGI:1914228"; tag "basic"; ccdsid "CCDS28550.1"; havana_gene "OTTMUSG00000021926.1"; havana_transcript "OTTMUST00000065532.1";
chr17	HAVANA	stop_codon	26499104	26499106	.	+	.	gene_id "ENSMUSG00000024188.17"; transcript_id "ENSMUST00000025023.15"; exon_number "21"; exon_id "1686";
chr17	HAVANA	UTR	26499104	26499693	.	+	.	gene_id "ENSMUSG00000024188.17"; transcript_id "ENSMUST00000025023.15"; exon_number "22"; exon_id "1687";
chr17	IsoQuant	transcript	26471883	26499694	.	+	.	gene_id "ENSMUSG00000024188.17"; transcript_id "transcript2845.chr17.nic"; exons "8";
chr17	IsoQuant	exon	26471883	26474099	.	+	.	gene_id "ENSMUSG00000024188.17"; transcript_id "transcript2845.chr17.nic"; exon_number "1"; exon_id "1688";
chr17	IsoQuant	exon	26476900	26476998	.	+	.	gene_id "ENSMUSG00000024188.17"; transcript_id "transcript2845.chr17.nic"; exon_number "2"; exon_id "ENSMUSE00001454216.2";
chr17	IsoQuant	exon	26485257	26485367	.	+	.	gene_id "ENSMUSG00000024188.17"; transcript_id "transcript2845.chr17.nic"; exon_number "3"; exon_id "ENSMUSE00001229737.2";
chr17	IsoQuant	exon	26486189	26486332	.	+	.	gene_id "ENSMUSG00000024188.17"; transcript_id "transcript2845.chr17.nic"; exon_number "4"; exon_id "ENSMUSE00001281297.2";
chr17	IsoQuant	exon	26494648	26494824	.	+	.	gene_id "ENSMUSG00000024188.17"; transcript_id "transcript2845.chr17.nic"; exon_number "5"; exon_id "ENSMUSE00001229251.2";
chr17	IsoQuant	exon	26496520	26496608	.	+	.	gene_id "ENSMUSG00000024188.17"; transcript_id "transcript2845.chr17.nic"; exon_number "6"; exon_id "ENSMUSE00001371965.2";
chr17	IsoQuant	exon	26498307	26498336	.	+	.	gene_id "ENSMUSG00000024188.17"; transcript_id "transcript2845.chr17.nic"; exon_number "7"; exon_id "ENSMUSE00001305885.2";
chr17	IsoQuant	exon	26498935	26499694	.	+	.	gene_id "ENSMUSG00000024188.17"; transcript_id "transcript2845.chr17.nic"; exon_number "8"; exon_id "ENSMUSE00000723866.2";
chr17	HAVANA	transcript	26471958	26499694	.	+	.	gene_id "ENSMUSG00000024188.17"; transcript_id "ENSMUST00000133032.8"; exons "9"; gene_type "protein_coding"; gene_name "Luc7l"; transcript_type "retained_intron"; transcript_name "Luc7l-204"; transcript_support_level "1"; mgi_id "MGI:1914228"; havana_gene "OTTMUSG00000021926.1"; havana_transcript "OTTMUST00000065534.1";
chr17	HAVANA	exon	26471958	26472065	.	+	.	gene_id "ENSMUSG00000024188.17"; transcript_id "ENSMUST00000133032.8"; exon_number "1"; exon_id "ENSMUSE00000796532.2"; gene_type "protein_coding"; gene_name "Luc7l"; transcript_type "retained_intron"; transcript_name "Luc7l-204"; transcript_support_level "1"; mgi_id "MGI:1914228"; havana_gene "OTTMUSG00000021926.1"; havana_transcript "OTTMUST00000065534.1";
chr17	HAVANA	exon	26472948	26474099	.	+	.	gene_id "ENSMUSG00000024188.17"; transcript_id "ENSMUST00000133032.8"; exon_number "2"; exon_id "ENSMUSE00000804151.2"; gene_type "protein_coding"; gene_name "Luc7l"; transcript_type "retained_intron"; transcript_name "Luc7l-204"; transcript_support_level "1"; mgi_id "MGI:1914228"; havana_gene "OTTMUSG00000021926.1"; havana_transcript "OTTMUST00000065534.1";
chr17	HAVANA	exon	26476900	26476998	.	+	.	gene_id "ENSMUSG00000024188.17"; transcript_id "ENSMUST00000133032.8"; exon_number "3"; exon_id "ENSMUSE00001454216.2"; gene_type "protein_coding"; gene_name "Luc7l"; transcript_type "retained_intron"; transcript_name "Luc7l-204"; transcript_support_level "1"; mgi_id "MGI:1914228"; havana_gene "OTTMUSG00000021926.1"; havana_transcript "OTTMUST00000065534.1";
chr17	HAVANA	exon	26485257	26485367	.	+	.	gene_id "ENSMUSG00000024188.17"; transcript_id "ENSMUST00000133032.8"; exon_number "4"; exon_id "ENSMUSE00001229737.2"; gene_type "protein_coding"; gene_name "Luc7l"; transcript_type "retained_intron"; transcript_name "Luc7l-204"; transcript_support_level "1"; mgi_id "MGI:1914228"; havana_gene "OTTMUSG00000021926.1"; havana_transcript "OTTMUST00000065534.1";
chr17	HAVANA	exon	26486189	26486332	.	+	.	gene_id "ENSMUSG00000024188.17"; transcript_id "ENSMUST00000133032.8"; exon_number "5"; exon_id "ENSMUSE00001281297.2"; gene_type "protein_coding"; gene_name "Luc7l"; transcript_type "retained_intron"; transcript_name "Luc7l-204"; transcript_support_level "1"; mgi_id "MGI:1914228"; havana_gene "OTTMUSG00000021926.1"; havana_transcript "OTTMUST00000065534.1";
chr17	HAVANA	exon	26494648	26494824	.	+	.	gene_id "ENSMUSG00000024188.17"; transcript_id "ENSMUST00000133032.8"; exon_number "6"; exon_id "ENSMUSE00001229251.2"; gene_type "protein_coding"; gene_name "Luc7l"; transcript_type "retained_intron"; transcript_name "Luc7l-204"; transcript_support_level "1"; mgi_id "MGI:1914228"; havana_gene "OTTMUSG00000021926.1"; havana_transcript "OTTMUST00000065534.1";
chr17	HAVANA	exon	26496520	26496608	.	+	.	gene_id "ENSMUSG00000024188.17"; transcript_id "ENSMUST00000133032.8"; exon_number "7"; exon_id "ENSMUSE00001371965.2"; gene_type "protein_coding"; gene_name "Luc7l"; transcript_type "retained_intron"; transcript_name "Luc7l-204"; transcript_support_level "1"; mgi_id "MGI:1914228"; havana_gene "OTTMUSG00000021926.1"; havana_transcript "OTTMUST00000065534.1";
chr17	HAVANA	exon	26498307	26498336	.	+	.	gene_id "ENSMUSG00000024188.17"; transcript_id "ENSMUST00000133032.8"; exon_number "8"; exon_id "ENSMUSE00001305885.2"; gene_type "protein_coding"; gene_name "Luc7l"; transcript_type "retained_intron"; transcript_name "Luc7l-204"; transcript_support_level "1"; mgi_id "MGI:1914228"; havana_gene "OTTMUSG00000021926.1"; havana_transcript "OTTMUST00000065534.1";
chr17	HAVANA	exon	26498935	26499694	.	+	.	gene_id "ENSMUSG00000024188.17"; transcript_id "ENSMUST00000133032.8"; exon_number "9"; exon_id "ENSMUSE00000723866.2"; gene_type "protein_coding"; gene_name "Luc7l"; transcript_type "retained_intron"; transcript_name "Luc7l-204"; transcript_support_level "1"; mgi_id "MGI:1914228"; havana_gene "OTTMUSG00000021926.1"; havana_transcript "OTTMUST00000065534.1";
chr17	HAVANA	transcript	26471973	26499697	.	+	.	gene_id "ENSMUSG00000024188.17"; transcript_id "ENSMUST00000148894.2"; exons "10"; gene_type "protein_coding"; gene_name "Luc7l"; transcript_type "nonsense_mediated_decay"; transcript_name "Luc7l-206"; protein_id "ENSMUSP00000115213.2"; transcript_support_level "1"; mgi_id "MGI:1914228"; havana_gene "OTTMUSG00000021926.1"; havana_transcript "OTTMUST00000052057.1";
chr17	HAVANA	UTR	26471973	26472004	.	+	.	gene_id "ENSMUSG00000024188.17"; transcript_id "ENSMUST00000148894.2"; exon_number "1"; exon_id "1689";
chr17	HAVANA	exon	26471973	26472065	.	+	.	gene_id "ENSMUSG00000024188.17"; transcript_id "ENSMUST00000148894.2"; exon_number "2"; exon_id "ENSMUSE00000830853.2"; gene_type "protein_coding"; gene_name "Luc7l"; transcript_type "nonsense_mediated_decay"; transcript_name "Luc7l-206"; protein_id "ENSMUSP00000115213.2"; transcript_support_level "1"; mgi_id "MGI:1914228"; havana_gene "OTTMUSG00000021926.1"; havana_transcript "OTTMUST00000052057.1";
chr17	HAVANA	start_codon	26472005	26472007	.	+	.	gene_id "ENSMUSG00000024188.17"; transcript_id "ENSMUST00000148894.2"; exon_number "3"; exon_id "chr17.1679";
chr17	HAVANA	CDS	26472005	26472065	.	+	.	gene_id "ENSMUSG00000024188.17"; transcript_id "ENSMUST00000148894.2"; exon_number "4"; exon_id "chr17.1680";
chr17	HAVANA	CDS	26472948	26473018	.	+	.	gene_id "ENSMUSG00000024188.17"; transcript_id "ENSMUST00000148894.2"; exon_number "5"; exon_id "ENSMUSE00000795996.2"; gene_type "protein_coding"; gene_name "Luc7l"; transcript_type "nonsense_mediated_decay"; transcript_name "Luc7l-206"; protein_id "ENSMUSP00000115213.2"; transcript_support_level "1"; mgi_id "MGI:1914228"; havana_gene "OTTMUSG00000021926.1"; havana_transcript "OTTMUST00000052057.1";
chr17	HAVANA	exon	26472948	26473018	.	+	.	gene_id "ENSMUSG00000024188.17"; transcript_id "ENSMUST00000148894.2"; exon_number "6"; exon_id "ENSMUSE00000795996.2"; gene_type "protein_coding"; gene_name "Luc7l"; transcript_type "nonsense_mediated_decay"; transcript_name "Luc7l-206"; protein_id "ENSMUSP00000115213.2"; transcript_support_level "1"; mgi_id "MGI:1914228"; havana_gene "OTTMUSG00000021926.1"; havana_transcript "OTTMUST00000052057.1";
chr17	HAVANA	CDS	26474005	26474099	.	+	.	gene_id "ENSMUSG00000024188.17"; transcript_id "ENSMUST00000148894.2"; exon_number "7"; exon_id "ENSMUSE00001281616.2"; gene_type "protein_coding"; gene_name "Luc7l"; transcript_type "nonsense_mediated_decay"; transcript_name "Luc7l-206"; protein_id "ENSMUSP00000115213.2"; transcript_support_level "1"; mgi_id "MGI:1914228"; havana_gene "OTTMUSG00000021926.1"; havana_transcript "OTTMUST00000052057.1";
chr17	HAVANA	exon	26474005	26474099	.	+	.	gene_id "ENSMUSG00000024188.17"; transcript_id "ENSMUST00000148894.2"; exon_number "8"; exon_id "ENSMUSE00001281616.2"; gene_type "protein_coding"; gene_name "Luc7l"; transcript_type "nonsense_mediated_decay"; transcript_name "Luc7l-206"; protein_id "ENSMUSP00000115213.2"; transcript_support_level "1"; mgi_id "MGI:1914228"; havana_gene "OTTMUSG00000021926.1"; havana_transcript "OTTMUST00000052057.1";
chr17	HAVANA	CDS	26476900	26476909	.	+	.	gene_id "ENSMUSG00000024188.17"; transcript_id "ENSMUST00000148894.2"; exon_number "9"; exon_id "1690";
chr17	HAVANA	exon	26476900	26476998	.	+	.	gene_id "ENSMUSG00000024188.17"; transcript_id "ENSMUST00000148894.2"; exon_number "10"; exon_id "ENSMUSE00001454216.2"; gene_type "protein_coding"; gene_name "Luc7l"; transcript_type "nonsense_mediated_decay"; transcript_name "Luc7l-206"; protein_id "ENSMUSP00000115213.2"; transcript_support_level "1"; mgi_id "MGI:1914228"; havana_gene "OTTMUSG00000021926.1"; havana_transcript "OTTMUST00000052057.1";
chr17	HAVANA	stop_codon	26476910	26476912	.	+	.	gene_id "ENSMUSG00000024188.17"; transcript_id "ENSMUST00000148894.2"; exon_number "11"; exon_id "1691";
chr17	HAVANA	UTR	26476910	26476998	.	+	.	gene_id "ENSMUSG00000024188.17"; transcript_id "ENSMUST00000148894.2"; exon_number "12"; exon_id "1692";
chr17	HAVANA	UTR	26485257	26485367	.	+	.	gene_id "ENSMUSG00000024188.17"; transcript_id "ENSMUST00000148894.2"; exon_number "13"; exon_id "ENSMUSE00001229737.2"; gene_type "protein_coding"; gene_name "Luc7l"; transcript_type "nonsense_mediated_decay"; transcript_name "Luc7l-206"; protein_id "ENSMUSP00000115213.2"; transcript_support_level "1"; mgi_id "MGI:1914228"; havana_gene "OTTMUSG00000021926.1"; havana_transcript "OTTMUST00000052057.1";
chr17	HAVANA	exon	26485257	26485367	.	+	.	gene_id "ENSMUSG00000024188.17"; transcript_id "ENSMUST00000148894.2"; exon_number "14"; exon_id "ENSMUSE00001229737.2"; gene_type "protein_coding"; gene_name "Luc7l"; transcript_type "nonsense_mediated_decay"; transcript_name "Luc7l-206"; protein_id "ENSMUSP00000115213.2"; transcript_support_level "1"; mgi_id "MGI:1914228"; havana_gene "OTTMUSG00000021926.1"; havana_transcript "OTTMUST00000052057.1";
chr17	HAVANA	UTR	26486189	26486332	.	+	.	gene_id "ENSMUSG00000024188.17"; transcript_id "ENSMUST00000148894.2"; exon_number "15"; exon_id "ENSMUSE00001281297.2"; gene_type "protein_coding"; gene_name "Luc7l"; transcript_type "nonsense_mediated_decay"; transcript_name "Luc7l-206"; protein_id "ENSMUSP00000115213.2"; transcript_support_level "1"; mgi_id "MGI:1914228"; havana_gene "OTTMUSG00000021926.1"; havana_transcript "OTTMUST00000052057.1";
chr17	HAVANA	exon	26486189	26486332	.	+	.	gene_id "ENSMUSG00000024188.17"; transcript_id "ENSMUST00000148894.2"; exon_number "16"; exon_id "ENSMUSE00001281297.2"; gene_type "protein_coding"; gene_name "Luc7l"; transcript_type "nonsense_mediated_decay"; transcript_name "Luc7l-206"; protein_id "ENSMUSP00000115213.2"; transcript_support_level "1"; mgi_id "MGI:1914228"; havana_gene "OTTMUSG00000021926.1"; havana_transcript "OTTMUST00000052057.1";
chr17	HAVANA	UTR	26494648	26494824	.	+	.	gene_id "ENSMUSG00000024188.17"; transcript_id "ENSMUST00000148894.2"; exon_number "17"; exon_id "ENSMUSE00001229251.2"; gene_type "protein_coding"; gene_name "Luc7l"; transcript_type "nonsense_mediated_decay"; transcript_name "Luc7l-206"; protein_id "ENSMUSP00000115213.2"; transcript_support_level "1"; mgi_id "MGI:1914228"; havana_gene "OTTMUSG00000021926.1"; havana_transcript "OTTMUST00000052057.1";
chr17	HAVANA	exon	26494648	26494824	.	+	.	gene_id "ENSMUSG00000024188.17"; transcript_id "ENSMUST00000148894.2"; exon_number "18"; exon_id "ENSMUSE00001229251.2"; gene_type "protein_coding"; gene_name "Luc7l"; transcript_type "nonsense_mediated_decay"; transcript_name "Luc7l-206"; protein_id "ENSMUSP00000115213.2"; transcript_support_level "1"; mgi_id "MGI:1914228"; havana_gene "OTTMUSG00000021926.1"; havana_transcript "OTTMUST00000052057.1";
chr17	HAVANA	UTR	26496520	26496608	.	+	.	gene_id "ENSMUSG00000024188.17"; transcript_id "ENSMUST00000148894.2"; exon_number "19"; exon_id "ENSMUSE00001371965.2"; gene_type "protein_coding"; gene_name "Luc7l"; transcript_type "nonsense_mediated_decay"; transcript_name "Luc7l-206"; protein_id "ENSMUSP00000115213.2"; transcript_support_level "1"; mgi_id "MGI:1914228"; havana_gene "OTTMUSG00000021926.1"; havana_transcript "OTTMUST00000052057.1";
chr17	HAVANA	exon	26496520	26496608	.	+	.	gene_id "ENSMUSG00000024188.17"; transcript_id "ENSMUST00000148894.2"; exon_number "20"; exon_id "ENSMUSE00001371965.2"; gene_type "protein_coding"; gene_name "Luc7l"; transcript_type "nonsense_mediated_decay"; transcript_name "Luc7l-206"; protein_id "ENSMUSP00000115213.2"; transcript_support_level "1"; mgi_id "MGI:1914228"; havana_gene "OTTMUSG00000021926.1"; havana_transcript "OTTMUST00000052057.1";
chr17	HAVANA	UTR	26498307	26498336	.	+	.	gene_id "ENSMUSG00000024188.17"; transcript_id "ENSMUST00000148894.2"; exon_number "21"; exon_id "ENSMUSE00001305885.2"; gene_type "protein_coding"; gene_name "Luc7l"; transcript_type "nonsense_mediated_decay"; transcript_name "Luc7l-206"; protein_id "ENSMUSP00000115213.2"; transcript_support_level "1"; mgi_id "MGI:1914228"; havana_gene "OTTMUSG00000021926.1"; havana_transcript "OTTMUST00000052057.1";
chr17	HAVANA	exon	26498307	26498336	.	+	.	gene_id "ENSMUSG00000024188.17"; transcript_id "ENSMUST00000148894.2"; exon_number "22"; exon_id "ENSMUSE00001305885.2"; gene_type "protein_coding"; gene_name "Luc7l"; transcript_type "nonsense_mediated_decay"; transcript_name "Luc7l-206"; protein_id "ENSMUSP00000115213.2"; transcript_support_level "1"; mgi_id "MGI:1914228"; havana_gene "OTTMUSG00000021926.1"; havana_transcript "OTTMUST00000052057.1";
chr17	HAVANA	UTR	26498935	26499697	.	+	.	gene_id "ENSMUSG00000024188.17"; transcript_id "ENSMUST00000148894.2"; exon_number "23"; exon_id "ENSMUSE00000745262.2"; gene_type "protein_coding"; gene_name "Luc7l"; transcript_type "nonsense_mediated_decay"; transcript_name "Luc7l-206"; protein_id "ENSMUSP00000115213.2"; transcript_support_level "1"; mgi_id "MGI:1914228"; havana_gene "OTTMUSG00000021926.1"; havana_transcript "OTTMUST00000052057.1";
chr17	HAVANA	exon	26498935	26499697	.	+	.	gene_id "ENSMUSG00000024188.17"; transcript_id "ENSMUST00000148894.2"; exon_number "24"; exon_id "ENSMUSE00000745262.2"; gene_type "protein_coding"; gene_name "Luc7l"; transcript_type "nonsense_mediated_decay"; transcript_name "Luc7l-206"; protein_id "ENSMUSP00000115213.2"; transcript_support_level "1"; mgi_id "MGI:1914228"; havana_gene "OTTMUSG00000021926.1"; havana_transcript "OTTMUST00000052057.1";
chr17	HAVANA	gene	26487659	26489813	.	+	.	gene_id "ENSMUSG00000089764.3"; transcripts "1"; gene_type "processed_pseudogene"; gene_name "Gm16580"; mgi_id "MGI:4415000"; havana_gene "OTTMUSG00000035085.1";
chr17	IsoQuant	transcript	26487659	26489813	.	+	.	gene_id "ENSMUSG00000089764.3"; transcript_id "transcript2857.chr17.nnic"; exons "1";
chr17	IsoQuant	exon	26487659	26489813	.	+	.	gene_id "ENSMUSG00000089764.3"; transcript_id "transcript2857.chr17.nnic"; exon_number "1"; exon_id "1693";
chr17	HAVANA	gene	26722244	26723330	.	+	.	gene_id "ENSMUSG00000131986.1"; transcripts "1"; gene_type "lncRNA"; gene_name "ENSMUSG00000131986";
chr17	HAVANA	transcript	26722244	26723330	.	+	.	gene_id "ENSMUSG00000131986.1"; transcript_id "ENSMUST00000309574.1"; exons "1"; gene_type "lncRNA"; gene_name "ENSMUSG00000131986"; transcript_type "lncRNA"; transcript_name "ENSMUST00000309574"; tag "basic";
chr17	HAVANA	exon	26722244	26723330	.	+	.	gene_id "ENSMUSG00000131986.1"; transcript_id "ENSMUST00000309574.1"; exon_number "1"; exon_id "ENSMUSE00001611388.1"; gene_type "lncRNA"; gene_name "ENSMUSG00000131986"; transcript_type "lncRNA"; transcript_name "ENSMUST00000309574"; tag "basic";
chr17	HAVANA	gene	26724564	26781102	.	-	.	gene_id "ENSMUSG00000024190.8"; transcripts "3"; gene_type "protein_coding"; gene_name "Dusp1"; mgi_id "MGI:105120"; havana_gene "OTTMUSG00000020083.1";
chr17	HAVANA	transcript	26724565	26727446	.	-	.	gene_id "ENSMUSG00000024190.8"; transcript_id "ENSMUST00000236661.2"; exons "4"; gene_type "protein_coding"; gene_name "Dusp1"; transcript_type "protein_coding"; transcript_name "Dusp1-206"; protein_id "ENSMUSP00000157446.2"; mgi_id "MGI:105120"; tag "RNA_Seq_supported_only"; havana_gene "OTTMUSG00000020083.1"; havana_transcript "OTTMUST00000177714.1";
chr17	HAVANA	exon	26727286	26727446	.	-	.	gene_id "ENSMUSG00000024190.8"; transcript_id "ENSMUST00000236661.2"; exon_number "1"; exon_id "ENSMUSE00001462487.2"; gene_type "protein_coding"; gene_name "Dusp1"; transcript_type "protein_coding"; transcript_name "Dusp1-206"; protein_id "ENSMUSP00000157446.2"; mgi_id "MGI:105120"; tag "RNA_Seq_supported_only"; havana_gene "OTTMUSG00000020083.1"; havana_transcript "OTTMUST00000177714.1";
chr17	HAVANA	UTR	26727286	26727446	.	-	.	gene_id "ENSMUSG00000024190.8"; transcript_id "ENSMUST00000236661.2"; exon_number "2"; exon_id "ENSMUSE00001462487.2"; gene_type "protein_coding"; gene_name "Dusp1"; transcript_type "protein_coding"; transcript_name "Dusp1-206"; protein_id "ENSMUSP00000157446.2"; mgi_id "MGI:105120"; tag "RNA_Seq_supported_only"; havana_gene "OTTMUSG00000020083.1"; havana_transcript "OTTMUST00000177714.1";
chr17	HAVANA	exon	26726548	26726693	.	-	.	gene_id "ENSMUSG00000024190.8"; transcript_id "ENSMUST00000236661.2"; exon_number "3"; exon_id "ENSMUSE00000139353.2"; gene_type "protein_coding"; gene_name "Dusp1"; transcript_type "protein_coding"; transcript_name "Dusp1-206"; protein_id "ENSMUSP00000157446.2"; mgi_id "MGI:105120"; tag "RNA_Seq_supported_only"; havana_gene "OTTMUSG00000020083.1"; havana_transcript "OTTMUST00000177714.1";
chr17	HAVANA	UTR	26726548	26726693	.	-	.	gene_id "ENSMUSG00000024190.8"; transcript_id "ENSMUST00000236661.2"; exon_number "4"; exon_id "ENSMUSE00000139353.2"; gene_type "protein_coding"; gene_name "Dusp1"; transcript_type "protein_coding"; transcript_name "Dusp1-206"; protein_id "ENSMUSP00000157446.2"; mgi_id "MGI:105120"; tag "RNA_Seq_supported_only"; havana_gene "OTTMUSG00000020083.1"; havana_transcript "OTTMUST00000177714.1";
chr17	HAVANA	UTR	26726113	26726178	.	-	.	gene_id "ENSMUSG00000024190.8"; transcript_id "ENSMUST00000236661.2"; exon_number "5"; exon_id "1694";
chr17	HAVANA	start_codon	26726110	26726112	.	-	.	gene_id "ENSMUSG00000024190.8"; transcript_id "ENSMUST00000236661.2"; exon_number "6"; exon_id "1695";
chr17	HAVANA	exon	26725959	26726178	.	-	.	gene_id "ENSMUSG00000024190.8"; transcript_id "ENSMUST00000236661.2"; exon_number "7"; exon_id "ENSMUSE00000550280.2"; gene_type "protein_coding"; gene_name "Dusp1"; transcript_type "protein_coding"; transcript_name "Dusp1-206"; protein_id "ENSMUSP00000157446.2"; mgi_id "MGI:105120"; tag "RNA_Seq_supported_only"; havana_gene "OTTMUSG00000020083.1"; havana_transcript "OTTMUST00000177714.1";
chr17	HAVANA	CDS	26725959	26726112	.	-	.	gene_id "ENSMUSG00000024190.8"; transcript_id "ENSMUST00000236661.2"; exon_number "8"; exon_id "1696";
chr17	HAVANA	CDS	26725257	26725624	.	-	.	gene_id "ENSMUSG00000024190.8"; transcript_id "ENSMUST00000236661.2"; exon_number "9"; exon_id "1697";
chr17	HAVANA	stop_codon	26725254	26725256	.	-	.	gene_id "ENSMUSG00000024190.8"; transcript_id "ENSMUST00000236661.2"; exon_number "10"; exon_id "1698";
chr17	HAVANA	exon	26724565	26725624	.	-	.	gene_id "ENSMUSG00000024190.8"; transcript_id "ENSMUST00000236661.2"; exon_number "11"; exon_id "ENSMUSE00001460559.2"; gene_type "protein_coding"; gene_name "Dusp1"; transcript_type "protein_coding"; transcript_name "Dusp1-206"; protein_id "ENSMUSP00000157446.2"; mgi_id "MGI:105120"; tag "RNA_Seq_supported_only"; havana_gene "OTTMUSG00000020083.1"; havana_transcript "OTTMUST00000177714.1";
chr17	HAVANA	UTR	26724565	26725256	.	-	.	gene_id "ENSMUSG00000024190.8"; transcript_id "ENSMUST00000236661.2"; exon_number "12"; exon_id "1699";
chr17	HAVANA	transcript	26724564	26727493	.	-	.	gene_id "ENSMUSG00000024190.8"; transcript_id "ENSMUST00000025025.7"; exons "4"; gene_type "protein_coding"; gene_name "Dusp1"; transcript_type "protein_coding"; transcript_name "Dusp1-202"; protein_id "ENSMUSP00000025025.7"; transcript_support_level "1"; mgi_id "MGI:105120"; tag "basic"; ccdsid "CCDS28552.1"; havana_gene "OTTMUSG00000020083.1"; havana_transcript "OTTMUST00000047766.1";
chr17	HAVANA	UTR	26727298	26727493	.	-	.	gene_id "ENSMUSG00000024190.8"; transcript_id "ENSMUST00000025025.7"; exon_number "1"; exon_id "1700";
chr17	HAVANA	start_codon	26727295	26727297	.	-	.	gene_id "ENSMUSG00000024190.8"; transcript_id "ENSMUST00000025025.7"; exon_number "2"; exon_id "1701";
chr17	HAVANA	exon	26726931	26727493	.	-	.	gene_id "ENSMUSG00000024190.8"; transcript_id "ENSMUST00000025025.7"; exon_number "3"; exon_id "ENSMUSE00000791850.2"; gene_type "protein_coding"; gene_name "Dusp1"; transcript_type "protein_coding"; transcript_name "Dusp1-202"; protein_id "ENSMUSP00000025025.7"; transcript_support_level "1"; mgi_id "MGI:105120"; tag "basic"; ccdsid "CCDS28552.1"; havana_gene "OTTMUSG00000020083.1"; havana_transcript "OTTMUST00000047766.1";
chr17	HAVANA	CDS	26726931	26727297	.	-	.	gene_id "ENSMUSG00000024190.8"; transcript_id "ENSMUST00000025025.7"; exon_number "4"; exon_id "1702";
chr17	HAVANA	exon	26726548	26726693	.	-	.	gene_id "ENSMUSG00000024190.8"; transcript_id "ENSMUST00000025025.7"; exon_number "5"; exon_id "ENSMUSE00000139353.2"; gene_type "protein_coding"; gene_name "Dusp1"; transcript_type "protein_coding"; transcript_name "Dusp1-202"; protein_id "ENSMUSP00000025025.7"; transcript_support_level "1"; mgi_id "MGI:105120"; tag "basic"; ccdsid "CCDS28552.1"; havana_gene "OTTMUSG00000020083.1"; havana_transcript "OTTMUST00000047766.1";
chr17	HAVANA	CDS	26726548	26726693	.	-	.	gene_id "ENSMUSG00000024190.8"; transcript_id "ENSMUST00000025025.7"; exon_number "6"; exon_id "ENSMUSE00000139353.2"; gene_type "protein_coding"; gene_name "Dusp1"; transcript_type "protein_coding"; transcript_name "Dusp1-202"; protein_id "ENSMUSP00000025025.7"; transcript_support_level "1"; mgi_id "MGI:105120"; tag "basic"; ccdsid "CCDS28552.1"; havana_gene "OTTMUSG00000020083.1"; havana_transcript "OTTMUST00000047766.1";
chr17	HAVANA	exon	26725959	26726178	.	-	.	gene_id "ENSMUSG00000024190.8"; transcript_id "ENSMUST00000025025.7"; exon_number "7"; exon_id "ENSMUSE00000550280.2"; gene_type "protein_coding"; gene_name "Dusp1"; transcript_type "protein_coding"; transcript_name "Dusp1-202"; protein_id "ENSMUSP00000025025.7"; transcript_support_level "1"; mgi_id "MGI:105120"; tag "basic"; ccdsid "CCDS28552.1"; havana_gene "OTTMUSG00000020083.1"; havana_transcript "OTTMUST00000047766.1";
chr17	HAVANA	CDS	26725959	26726178	.	-	.	gene_id "ENSMUSG00000024190.8"; transcript_id "ENSMUST00000025025.7"; exon_number "8"; exon_id "ENSMUSE00000550280.2"; gene_type "protein_coding"; gene_name "Dusp1"; transcript_type "protein_coding"; transcript_name "Dusp1-202"; protein_id "ENSMUSP00000025025.7"; transcript_support_level "1"; mgi_id "MGI:105120"; tag "basic"; ccdsid "CCDS28552.1"; havana_gene "OTTMUSG00000020083.1"; havana_transcript "OTTMUST00000047766.1";
chr17	HAVANA	CDS	26725257	26725624	.	-	.	gene_id "ENSMUSG00000024190.8"; transcript_id "ENSMUST00000025025.7"; exon_number "9"; exon_id "chr17.1697";
chr17	HAVANA	stop_codon	26725254	26725256	.	-	.	gene_id "ENSMUSG00000024190.8"; transcript_id "ENSMUST00000025025.7"; exon_number "10"; exon_id "chr17.1698";
chr17	HAVANA	exon	26724564	26725624	.	-	.	gene_id "ENSMUSG00000024190.8"; transcript_id "ENSMUST00000025025.7"; exon_number "11"; exon_id "ENSMUSE00000773398.2"; gene_type "protein_coding"; gene_name "Dusp1"; transcript_type "protein_coding"; transcript_name "Dusp1-202"; protein_id "ENSMUSP00000025025.7"; transcript_support_level "1"; mgi_id "MGI:105120"; tag "basic"; ccdsid "CCDS28552.1"; havana_gene "OTTMUSG00000020083.1"; havana_transcript "OTTMUST00000047766.1";
chr17	HAVANA	UTR	26724564	26725256	.	-	.	gene_id "ENSMUSG00000024190.8"; transcript_id "ENSMUST00000025025.7"; exon_number "12"; exon_id "1703";
chr17	HAVANA	transcript	26724565	26727448	.	-	.	gene_id "ENSMUSG00000024190.8"; transcript_id "ENSMUST00000126178.2"; exons "3"; gene_type "protein_coding"; gene_name "Dusp1"; transcript_type "retained_intron"; transcript_name "Dusp1-203"; transcript_support_level "2"; mgi_id "MGI:105120"; havana_gene "OTTMUSG00000020083.1"; havana_transcript "OTTMUST00000047767.1";
chr17	HAVANA	exon	26726931	26727448	.	-	.	gene_id "ENSMUSG00000024190.8"; transcript_id "ENSMUST00000126178.2"; exon_number "1"; exon_id "ENSMUSE00000251490.6"; gene_type "protein_coding"; gene_name "Dusp1"; transcript_type "retained_intron"; transcript_name "Dusp1-203"; transcript_support_level "2"; mgi_id "MGI:105120"; havana_gene "OTTMUSG00000020083.1"; havana_transcript "OTTMUST00000047767.1";
chr17	HAVANA	exon	26725959	26726693	.	-	.	gene_id "ENSMUSG00000024190.8"; transcript_id "ENSMUST00000126178.2"; exon_number "2"; exon_id "ENSMUSE00000801938.2"; gene_type "protein_coding"; gene_name "Dusp1"; transcript_type "retained_intron"; transcript_name "Dusp1-203"; transcript_support_level "2"; mgi_id "MGI:105120"; havana_gene "OTTMUSG00000020083.1"; havana_transcript "OTTMUST00000047767.1";
chr17	HAVANA	exon	26724565	26725624	.	-	.	gene_id "ENSMUSG00000024190.8"; transcript_id "ENSMUST00000126178.2"; exon_number "3"; exon_id "ENSMUSE00001460559.2"; gene_type "protein_coding"; gene_name "Dusp1"; transcript_type "retained_intron"; transcript_name "Dusp1-203"; transcript_support_level "2"; mgi_id "MGI:105120"; havana_gene "OTTMUSG00000020083.1"; havana_transcript "OTTMUST00000047767.1";
chr17	IsoQuant	gene	26780450	26782199	.	+	.	gene_id "novel_gene_chr17_2893"; transcripts "1";
chr17	IsoQuant	transcript	26780450	26782199	.	+	.	gene_id "novel_gene_chr17_2893"; transcript_id "transcript2892.chr17.nnic"; exons "1";
chr17	IsoQuant	exon	26780450	26782199	.	+	.	gene_id "novel_gene_chr17_2893"; transcript_id "transcript2892.chr17.nnic"; exon_number "1"; exon_id "1704";
chr17	HAVANA	gene	26780463	26875908	.	+	.	gene_id "ENSMUSG00000001576.16"; transcripts "1"; gene_type "protein_coding"; gene_name "Ergic1"; mgi_id "MGI:1914708"; havana_gene "OTTMUSG00000035774.1";
chr17	HAVANA	transcript	26780463	26875905	.	+	.	gene_id "ENSMUSG00000001576.16"; transcript_id "ENSMUST00000167662.8"; exons "10"; gene_type "protein_coding"; gene_name "Ergic1"; transcript_type "protein_coding"; transcript_name "Ergic1-206"; protein_id "ENSMUSP00000132922.2"; transcript_support_level "1"; mgi_id "MGI:1914708"; tag "basic"; ccdsid "CCDS28553.1"; havana_gene "OTTMUSG00000035774.1"; havana_transcript "OTTMUST00000091551.1";
chr17	HAVANA	UTR	26780463	26780586	.	+	.	gene_id "ENSMUSG00000001576.16"; transcript_id "ENSMUST00000167662.8"; exon_number "1"; exon_id "1705";
chr17	HAVANA	exon	26780463	26780606	.	+	.	gene_id "ENSMUSG00000001576.16"; transcript_id "ENSMUST00000167662.8"; exon_number "2"; exon_id "ENSMUSE00000874003.2"; gene_type "protein_coding"; gene_name "Ergic1"; transcript_type "protein_coding"; transcript_name "Ergic1-206"; protein_id "ENSMUSP00000132922.2"; transcript_support_level "1"; mgi_id "MGI:1914708"; tag "basic"; ccdsid "CCDS28553.1"; havana_gene "OTTMUSG00000035774.1"; havana_transcript "OTTMUST00000091551.1";
chr17	HAVANA	start_codon	26780587	26780589	.	+	.	gene_id "ENSMUSG00000001576.16"; transcript_id "ENSMUST00000167662.8"; exon_number "3"; exon_id "1706";
chr17	HAVANA	CDS	26780587	26780606	.	+	.	gene_id "ENSMUSG00000001576.16"; transcript_id "ENSMUST00000167662.8"; exon_number "4"; exon_id "1707";
chr17	HAVANA	CDS	26827567	26827628	.	+	.	gene_id "ENSMUSG00000001576.16"; transcript_id "ENSMUST00000167662.8"; exon_number "5"; exon_id "ENSMUSE00001257848.2"; gene_type "protein_coding"; gene_name "Ergic1"; transcript_type "protein_coding"; transcript_name "Ergic1-206"; protein_id "ENSMUSP00000132922.2"; transcript_support_level "1"; mgi_id "MGI:1914708"; tag "basic"; ccdsid "CCDS28553.1"; havana_gene "OTTMUSG00000035774.1"; havana_transcript "OTTMUST00000091551.1";
chr17	HAVANA	exon	26827567	26827628	.	+	.	gene_id "ENSMUSG00000001576.16"; transcript_id "ENSMUST00000167662.8"; exon_number "6"; exon_id "ENSMUSE00001257848.2"; gene_type "protein_coding"; gene_name "Ergic1"; transcript_type "protein_coding"; transcript_name "Ergic1-206"; protein_id "ENSMUSP00000132922.2"; transcript_support_level "1"; mgi_id "MGI:1914708"; tag "basic"; ccdsid "CCDS28553.1"; havana_gene "OTTMUSG00000035774.1"; havana_transcript "OTTMUST00000091551.1";
chr17	HAVANA	CDS	26833330	26833402	.	+	.	gene_id "ENSMUSG00000001576.16"; transcript_id "ENSMUST00000167662.8"; exon_number "7"; exon_id "ENSMUSE00001282620.2"; gene_type "protein_coding"; gene_name "Ergic1"; transcript_type "protein_coding"; transcript_name "Ergic1-206"; protein_id "ENSMUSP00000132922.2"; transcript_support_level "1"; mgi_id "MGI:1914708"; tag "basic"; ccdsid "CCDS28553.1"; havana_gene "OTTMUSG00000035774.1"; havana_transcript "OTTMUST00000091551.1";
chr17	HAVANA	exon	26833330	26833402	.	+	.	gene_id "ENSMUSG00000001576.16"; transcript_id "ENSMUST00000167662.8"; exon_number "8"; exon_id "ENSMUSE00001282620.2"; gene_type "protein_coding"; gene_name "Ergic1"; transcript_type "protein_coding"; transcript_name "Ergic1-206"; protein_id "ENSMUSP00000132922.2"; transcript_support_level "1"; mgi_id "MGI:1914708"; tag "basic"; ccdsid "CCDS28553.1"; havana_gene "OTTMUSG00000035774.1"; havana_transcript "OTTMUST00000091551.1";
chr17	HAVANA	CDS	26843564	26843658	.	+	.	gene_id "ENSMUSG00000001576.16"; transcript_id "ENSMUST00000167662.8"; exon_number "9"; exon_id "ENSMUSE00001274745.2"; gene_type "protein_coding"; gene_name "Ergic1"; transcript_type "protein_coding"; transcript_name "Ergic1-206"; protein_id "ENSMUSP00000132922.2"; transcript_support_level "1"; mgi_id "MGI:1914708"; tag "basic"; ccdsid "CCDS28553.1"; havana_gene "OTTMUSG00000035774.1"; havana_transcript "OTTMUST00000091551.1";
chr17	HAVANA	exon	26843564	26843658	.	+	.	gene_id "ENSMUSG00000001576.16"; transcript_id "ENSMUST00000167662.8"; exon_number "10"; exon_id "ENSMUSE00001274745.2"; gene_type "protein_coding"; gene_name "Ergic1"; transcript_type "protein_coding"; transcript_name "Ergic1-206"; protein_id "ENSMUSP00000132922.2"; transcript_support_level "1"; mgi_id "MGI:1914708"; tag "basic"; ccdsid "CCDS28553.1"; havana_gene "OTTMUSG00000035774.1"; havana_transcript "OTTMUST00000091551.1";
chr17	HAVANA	CDS	26848529	26848653	.	+	.	gene_id "ENSMUSG00000001576.16"; transcript_id "ENSMUST00000167662.8"; exon_number "11"; exon_id "ENSMUSE00001461985.2"; gene_type "protein_coding"; gene_name "Ergic1"; transcript_type "protein_coding"; transcript_name "Ergic1-206"; protein_id "ENSMUSP00000132922.2"; transcript_support_level "1"; mgi_id "MGI:1914708"; tag "basic"; ccdsid "CCDS28553.1"; havana_gene "OTTMUSG00000035774.1"; havana_transcript "OTTMUST00000091551.1";
chr17	HAVANA	exon	26848529	26848653	.	+	.	gene_id "ENSMUSG00000001576.16"; transcript_id "ENSMUST00000167662.8"; exon_number "12"; exon_id "ENSMUSE00001461985.2"; gene_type "protein_coding"; gene_name "Ergic1"; transcript_type "protein_coding"; transcript_name "Ergic1-206"; protein_id "ENSMUSP00000132922.2"; transcript_support_level "1"; mgi_id "MGI:1914708"; tag "basic"; ccdsid "CCDS28553.1"; havana_gene "OTTMUSG00000035774.1"; havana_transcript "OTTMUST00000091551.1";
chr17	HAVANA	CDS	26853391	26853495	.	+	.	gene_id "ENSMUSG00000001576.16"; transcript_id "ENSMUST00000167662.8"; exon_number "13"; exon_id "ENSMUSE00001305848.2"; gene_type "protein_coding"; gene_name "Ergic1"; transcript_type "protein_coding"; transcript_name "Ergic1-206"; protein_id "ENSMUSP00000132922.2"; transcript_support_level "1"; mgi_id "MGI:1914708"; tag "basic"; ccdsid "CCDS28553.1"; havana_gene "OTTMUSG00000035774.1"; havana_transcript "OTTMUST00000091551.1";
chr17	HAVANA	exon	26853391	26853495	.	+	.	gene_id "ENSMUSG00000001576.16"; transcript_id "ENSMUST00000167662.8"; exon_number "14"; exon_id "ENSMUSE00001305848.2"; gene_type "protein_coding"; gene_name "Ergic1"; transcript_type "protein_coding"; transcript_name "Ergic1-206"; protein_id "ENSMUSP00000132922.2"; transcript_support_level "1"; mgi_id "MGI:1914708"; tag "basic"; ccdsid "CCDS28553.1"; havana_gene "OTTMUSG00000035774.1"; havana_transcript "OTTMUST00000091551.1";
chr17	HAVANA	CDS	26854960	26855020	.	+	.	gene_id "ENSMUSG00000001576.16"; transcript_id "ENSMUST00000167662.8"; exon_number "15"; exon_id "ENSMUSE00001308580.2"; gene_type "protein_coding"; gene_name "Ergic1"; transcript_type "protein_coding"; transcript_name "Ergic1-206"; protein_id "ENSMUSP00000132922.2"; transcript_support_level "1"; mgi_id "MGI:1914708"; tag "basic"; ccdsid "CCDS28553.1"; havana_gene "OTTMUSG00000035774.1"; havana_transcript "OTTMUST00000091551.1";
chr17	HAVANA	exon	26854960	26855020	.	+	.	gene_id "ENSMUSG00000001576.16"; transcript_id "ENSMUST00000167662.8"; exon_number "16"; exon_id "ENSMUSE00001308580.2"; gene_type "protein_coding"; gene_name "Ergic1"; transcript_type "protein_coding"; transcript_name "Ergic1-206"; protein_id "ENSMUSP00000132922.2"; transcript_support_level "1"; mgi_id "MGI:1914708"; tag "basic"; ccdsid "CCDS28553.1"; havana_gene "OTTMUSG00000035774.1"; havana_transcript "OTTMUST00000091551.1";
chr17	HAVANA	CDS	26857717	26857817	.	+	.	gene_id "ENSMUSG00000001576.16"; transcript_id "ENSMUST00000167662.8"; exon_number "17"; exon_id "ENSMUSE00001223530.2"; gene_type "protein_coding"; gene_name "Ergic1"; transcript_type "protein_coding"; transcript_name "Ergic1-206"; protein_id "ENSMUSP00000132922.2"; transcript_support_level "1"; mgi_id "MGI:1914708"; tag "basic"; ccdsid "CCDS28553.1"; havana_gene "OTTMUSG00000035774.1"; havana_transcript "OTTMUST00000091551.1";
chr17	HAVANA	exon	26857717	26857817	.	+	.	gene_id "ENSMUSG00000001576.16"; transcript_id "ENSMUST00000167662.8"; exon_number "18"; exon_id "ENSMUSE00001223530.2"; gene_type "protein_coding"; gene_name "Ergic1"; transcript_type "protein_coding"; transcript_name "Ergic1-206"; protein_id "ENSMUSP00000132922.2"; transcript_support_level "1"; mgi_id "MGI:1914708"; tag "basic"; ccdsid "CCDS28553.1"; havana_gene "OTTMUSG00000035774.1"; havana_transcript "OTTMUST00000091551.1";
chr17	HAVANA	CDS	26860556	26860678	.	+	.	gene_id "ENSMUSG00000001576.16"; transcript_id "ENSMUST00000167662.8"; exon_number "19"; exon_id "ENSMUSE00001313233.2"; gene_type "protein_coding"; gene_name "Ergic1"; transcript_type "protein_coding"; transcript_name "Ergic1-206"; protein_id "ENSMUSP00000132922.2"; transcript_support_level "1"; mgi_id "MGI:1914708"; tag "basic"; ccdsid "CCDS28553.1"; havana_gene "OTTMUSG00000035774.1"; havana_transcript "OTTMUST00000091551.1";
chr17	HAVANA	exon	26860556	26860678	.	+	.	gene_id "ENSMUSG00000001576.16"; transcript_id "ENSMUST00000167662.8"; exon_number "20"; exon_id "ENSMUSE00001313233.2"; gene_type "protein_coding"; gene_name "Ergic1"; transcript_type "protein_coding"; transcript_name "Ergic1-206"; protein_id "ENSMUSP00000132922.2"; transcript_support_level "1"; mgi_id "MGI:1914708"; tag "basic"; ccdsid "CCDS28553.1"; havana_gene "OTTMUSG00000035774.1"; havana_transcript "OTTMUST00000091551.1";
chr17	HAVANA	CDS	26874041	26874145	.	+	.	gene_id "ENSMUSG00000001576.16"; transcript_id "ENSMUST00000167662.8"; exon_number "21"; exon_id "1708";
chr17	HAVANA	exon	26874041	26875905	.	+	.	gene_id "ENSMUSG00000001576.16"; transcript_id "ENSMUST00000167662.8"; exon_number "22"; exon_id "ENSMUSE00000903691.2"; gene_type "protein_coding"; gene_name "Ergic1"; transcript_type "protein_coding"; transcript_name "Ergic1-206"; protein_id "ENSMUSP00000132922.2"; transcript_support_level "1"; mgi_id "MGI:1914708"; tag "basic"; ccdsid "CCDS28553.1"; havana_gene "OTTMUSG00000035774.1"; havana_transcript "OTTMUST00000091551.1";
chr17	HAVANA	stop_codon	26874146	26874148	.	+	.	gene_id "ENSMUSG00000001576.16"; transcript_id "ENSMUST00000167662.8"; exon_number "23"; exon_id "1709";
chr17	HAVANA	UTR	26874146	26875905	.	+	.	gene_id "ENSMUSG00000001576.16"; transcript_id "ENSMUST00000167662.8"; exon_number "24"; exon_id "1710";
chr17	HAVANA	gene	26882205	26918621	.	+	.	gene_id "ENSMUSG00000015575.16"; transcripts "1"; gene_type "protein_coding"; gene_name "Atp6v0e"; mgi_id "MGI:1328318"; havana_gene "OTTMUSG00000073635.1";
chr17	HAVANA	transcript	26895344	26918621	.	+	.	gene_id "ENSMUSG00000015575.16"; transcript_id "ENSMUST00000015719.16"; exons "4"; gene_type "protein_coding"; gene_name "Atp6v0e"; transcript_type "protein_coding"; transcript_name "Atp6v0e-201"; protein_id "ENSMUSP00000015719.9"; transcript_support_level "1"; mgi_id "MGI:1328318"; tag "RNA_Seq_supported_partial"; ccdsid "CCDS28554.1"; havana_gene "OTTMUSG00000073635.1"; havana_transcript "OTTMUST00000178750.1";
chr17	HAVANA	UTR	26895344	26895448	.	+	.	gene_id "ENSMUSG00000015575.16"; transcript_id "ENSMUST00000015719.16"; exon_number "1"; exon_id "1711";
chr17	HAVANA	exon	26895344	26895552	.	+	.	gene_id "ENSMUSG00000015575.16"; transcript_id "ENSMUST00000015719.16"; exon_number "2"; exon_id "ENSMUSE00000876345.3"; gene_type "protein_coding"; gene_name "Atp6v0e"; transcript_type "protein_coding"; transcript_name "Atp6v0e-201"; protein_id "ENSMUSP00000015719.9"; transcript_support_level "1"; mgi_id "MGI:1328318"; tag "RNA_Seq_supported_partial"; ccdsid "CCDS28554.1"; havana_gene "OTTMUSG00000073635.1"; havana_transcript "OTTMUST00000178750.1";
chr17	HAVANA	start_codon	26895449	26895451	.	+	.	gene_id "ENSMUSG00000015575.16"; transcript_id "ENSMUST00000015719.16"; exon_number "3"; exon_id "1712";
chr17	HAVANA	CDS	26895449	26895552	.	+	.	gene_id "ENSMUSG00000015575.16"; transcript_id "ENSMUST00000015719.16"; exon_number "4"; exon_id "1713";
chr17	HAVANA	CDS	26901652	26901699	.	+	.	gene_id "ENSMUSG00000015575.16"; transcript_id "ENSMUST00000015719.16"; exon_number "5"; exon_id "ENSMUSE00000139410.2"; gene_type "protein_coding"; gene_name "Atp6v0e"; transcript_type "protein_coding"; transcript_name "Atp6v0e-201"; protein_id "ENSMUSP00000015719.9"; transcript_support_level "1"; mgi_id "MGI:1328318"; tag "RNA_Seq_supported_partial"; ccdsid "CCDS28554.1"; havana_gene "OTTMUSG00000073635.1"; havana_transcript "OTTMUST00000178750.1";
chr17	HAVANA	exon	26901652	26901699	.	+	.	gene_id "ENSMUSG00000015575.16"; transcript_id "ENSMUST00000015719.16"; exon_number "6"; exon_id "ENSMUSE00000139410.2"; gene_type "protein_coding"; gene_name "Atp6v0e"; transcript_type "protein_coding"; transcript_name "Atp6v0e-201"; protein_id "ENSMUSP00000015719.9"; transcript_support_level "1"; mgi_id "MGI:1328318"; tag "RNA_Seq_supported_partial"; ccdsid "CCDS28554.1"; havana_gene "OTTMUSG00000073635.1"; havana_transcript "OTTMUST00000178750.1";
chr17	HAVANA	CDS	26914329	26914419	.	+	.	gene_id "ENSMUSG00000015575.16"; transcript_id "ENSMUST00000015719.16"; exon_number "7"; exon_id "1714";
chr17	HAVANA	exon	26914329	26914458	.	+	.	gene_id "ENSMUSG00000015575.16"; transcript_id "ENSMUST00000015719.16"; exon_number "8"; exon_id "ENSMUSE00000250919.2"; gene_type "protein_coding"; gene_name "Atp6v0e"; transcript_type "protein_coding"; transcript_name "Atp6v0e-201"; protein_id "ENSMUSP00000015719.9"; transcript_support_level "1"; mgi_id "MGI:1328318"; tag "RNA_Seq_supported_partial"; ccdsid "CCDS28554.1"; havana_gene "OTTMUSG00000073635.1"; havana_transcript "OTTMUST00000178750.1";
chr17	HAVANA	stop_codon	26914420	26914422	.	+	.	gene_id "ENSMUSG00000015575.16"; transcript_id "ENSMUST00000015719.16"; exon_number "9"; exon_id "1715";
chr17	HAVANA	UTR	26914420	26914458	.	+	.	gene_id "ENSMUSG00000015575.16"; transcript_id "ENSMUST00000015719.16"; exon_number "10"; exon_id "1716";
chr17	HAVANA	UTR	26918186	26918621	.	+	.	gene_id "ENSMUSG00000015575.16"; transcript_id "ENSMUST00000015719.16"; exon_number "11"; exon_id "ENSMUSE00000250903.9"; gene_type "protein_coding"; gene_name "Atp6v0e"; transcript_type "protein_coding"; transcript_name "Atp6v0e-201"; protein_id "ENSMUSP00000015719.9"; transcript_support_level "1"; mgi_id "MGI:1328318"; tag "RNA_Seq_supported_partial"; ccdsid "CCDS28554.1"; havana_gene "OTTMUSG00000073635.1"; havana_transcript "OTTMUST00000178750.1";
chr17	HAVANA	exon	26918186	26918621	.	+	.	gene_id "ENSMUSG00000015575.16"; transcript_id "ENSMUST00000015719.16"; exon_number "12"; exon_id "ENSMUSE00000250903.9"; gene_type "protein_coding"; gene_name "Atp6v0e"; transcript_type "protein_coding"; transcript_name "Atp6v0e-201"; protein_id "ENSMUSP00000015719.9"; transcript_support_level "1"; mgi_id "MGI:1328318"; tag "RNA_Seq_supported_partial"; ccdsid "CCDS28554.1"; havana_gene "OTTMUSG00000073635.1"; havana_transcript "OTTMUST00000178750.1";
chr17	IsoQuant	gene	26944321	26947871	.	+	.	gene_id "novel_gene_chr17_2909"; transcripts "1";
chr17	IsoQuant	transcript	26944321	26947871	.	+	.	gene_id "novel_gene_chr17_2909"; transcript_id "transcript2908.chr17.nnic"; exons "1";
chr17	IsoQuant	exon	26944321	26947871	.	+	.	gene_id "novel_gene_chr17_2909"; transcript_id "transcript2908.chr17.nnic"; exon_number "1"; exon_id "1717";
chr17	IsoQuant	gene	26959342	26962761	.	+	.	gene_id "novel_gene_chr17_2911"; transcripts "1";
chr17	IsoQuant	transcript	26959342	26962761	.	+	.	gene_id "novel_gene_chr17_2911"; transcript_id "transcript2910.chr17.nnic"; exons "1";
chr17	IsoQuant	exon	26959342	26962761	.	+	.	gene_id "novel_gene_chr17_2911"; transcript_id "transcript2910.chr17.nnic"; exon_number "1"; exon_id "1718";
chr17	IsoQuant	gene	26981950	26984377	.	+	.	gene_id "novel_gene_chr17_2913"; transcripts "1";
chr17	IsoQuant	transcript	26981950	26984377	.	+	.	gene_id "novel_gene_chr17_2913"; transcript_id "transcript2912.chr17.nnic"; exons "1";
chr17	IsoQuant	exon	26981950	26984377	.	+	.	gene_id "novel_gene_chr17_2913"; transcript_id "transcript2912.chr17.nnic"; exon_number "1"; exon_id "1719";
chr17	HAVANA	gene	27000023	27011539	.	+	.	gene_id "ENSMUSG00000024191.16"; transcripts "3"; gene_type "protein_coding"; gene_name "Bnip1"; mgi_id "MGI:109328"; havana_gene "OTTMUSG00000028131.1";
chr17	IsoQuant	transcript	27000023	27011495	.	+	.	gene_id "ENSMUSG00000024191.16"; transcript_id "transcript2918.chr17.nic"; exons "5";
chr17	IsoQuant	exon	27000023	27000150	.	+	.	gene_id "ENSMUSG00000024191.16"; transcript_id "transcript2918.chr17.nic"; exon_number "1"; exon_id "1720";
chr17	IsoQuant	exon	27002419	27002511	.	+	.	gene_id "ENSMUSG00000024191.16"; transcript_id "transcript2918.chr17.nic"; exon_number "2"; exon_id "ENSMUSE00001239061.2";
chr17	IsoQuant	exon	27005671	27005762	.	+	.	gene_id "ENSMUSG00000024191.16"; transcript_id "transcript2918.chr17.nic"; exon_number "3"; exon_id "ENSMUSE00001258252.2";
chr17	IsoQuant	exon	27008669	27010018	.	+	.	gene_id "ENSMUSG00000024191.16"; transcript_id "transcript2918.chr17.nic"; exon_number "4"; exon_id "1721";
chr17	IsoQuant	exon	27010915	27011495	.	+	.	gene_id "ENSMUSG00000024191.16"; transcript_id "transcript2918.chr17.nic"; exon_number "5"; exon_id "ENSMUSE00000755301.3";
chr17	HAVANA	transcript	27000040	27011495	.	+	.	gene_id "ENSMUSG00000024191.16"; transcript_id "ENSMUST00000015725.16"; exons "6"; gene_type "protein_coding"; gene_name "Bnip1"; transcript_type "protein_coding"; transcript_name "Bnip1-201"; protein_id "ENSMUSP00000015725.9"; transcript_support_level "1"; mgi_id "MGI:109328"; tag "RNA_Seq_supported_partial"; ccdsid "CCDS28555.1"; havana_gene "OTTMUSG00000028131.1"; havana_transcript "OTTMUST00000069679.1";
chr17	HAVANA	UTR	27000040	27000066	.	+	.	gene_id "ENSMUSG00000024191.16"; transcript_id "ENSMUST00000015725.16"; exon_number "1"; exon_id "1722";
chr17	HAVANA	exon	27000040	27000150	.	+	.	gene_id "ENSMUSG00000024191.16"; transcript_id "ENSMUST00000015725.16"; exon_number "2"; exon_id "ENSMUSE00000796983.3"; gene_type "protein_coding"; gene_name "Bnip1"; transcript_type "protein_coding"; transcript_name "Bnip1-201"; protein_id "ENSMUSP00000015725.9"; transcript_support_level "1"; mgi_id "MGI:109328"; tag "RNA_Seq_supported_partial"; ccdsid "CCDS28555.1"; havana_gene "OTTMUSG00000028131.1"; havana_transcript "OTTMUST00000069679.1";
chr17	HAVANA	start_codon	27000067	27000069	.	+	.	gene_id "ENSMUSG00000024191.16"; transcript_id "ENSMUST00000015725.16"; exon_number "3"; exon_id "1723";
chr17	HAVANA	CDS	27000067	27000150	.	+	.	gene_id "ENSMUSG00000024191.16"; transcript_id "ENSMUST00000015725.16"; exon_number "4"; exon_id "ENSMUSE00000797984.2"; gene_type "protein_coding"; gene_name "Bnip1"; transcript_type "protein_coding"; transcript_name "Bnip1-201"; protein_id "ENSMUSP00000015725.9"; transcript_support_level "1"; mgi_id "MGI:109328"; tag "RNA_Seq_supported_partial"; ccdsid "CCDS28555.1"; havana_gene "OTTMUSG00000028131.1"; havana_transcript "OTTMUST00000069679.1";
chr17	HAVANA	CDS	27002419	27002511	.	+	.	gene_id "ENSMUSG00000024191.16"; transcript_id "ENSMUST00000015725.16"; exon_number "5"; exon_id "ENSMUSE00001239061.2"; gene_type "protein_coding"; gene_name "Bnip1"; transcript_type "protein_coding"; transcript_name "Bnip1-201"; protein_id "ENSMUSP00000015725.9"; transcript_support_level "1"; mgi_id "MGI:109328"; tag "RNA_Seq_supported_partial"; ccdsid "CCDS28555.1"; havana_gene "OTTMUSG00000028131.1"; havana_transcript "OTTMUST00000069679.1";
chr17	HAVANA	exon	27002419	27002511	.	+	.	gene_id "ENSMUSG00000024191.16"; transcript_id "ENSMUST00000015725.16"; exon_number "6"; exon_id "ENSMUSE00001239061.2"; gene_type "protein_coding"; gene_name "Bnip1"; transcript_type "protein_coding"; transcript_name "Bnip1-201"; protein_id "ENSMUSP00000015725.9"; transcript_support_level "1"; mgi_id "MGI:109328"; tag "RNA_Seq_supported_partial"; ccdsid "CCDS28555.1"; havana_gene "OTTMUSG00000028131.1"; havana_transcript "OTTMUST00000069679.1";
chr17	HAVANA	CDS	27005671	27005762	.	+	.	gene_id "ENSMUSG00000024191.16"; transcript_id "ENSMUST00000015725.16"; exon_number "7"; exon_id "ENSMUSE00001258252.2"; gene_type "protein_coding"; gene_name "Bnip1"; transcript_type "protein_coding"; transcript_name "Bnip1-201"; protein_id "ENSMUSP00000015725.9"; transcript_support_level "1"; mgi_id "MGI:109328"; tag "RNA_Seq_supported_partial"; ccdsid "CCDS28555.1"; havana_gene "OTTMUSG00000028131.1"; havana_transcript "OTTMUST00000069679.1";
chr17	HAVANA	exon	27005671	27005762	.	+	.	gene_id "ENSMUSG00000024191.16"; transcript_id "ENSMUST00000015725.16"; exon_number "8"; exon_id "ENSMUSE00001258252.2"; gene_type "protein_coding"; gene_name "Bnip1"; transcript_type "protein_coding"; transcript_name "Bnip1-201"; protein_id "ENSMUSP00000015725.9"; transcript_support_level "1"; mgi_id "MGI:109328"; tag "RNA_Seq_supported_partial"; ccdsid "CCDS28555.1"; havana_gene "OTTMUSG00000028131.1"; havana_transcript "OTTMUST00000069679.1";
chr17	HAVANA	CDS	27008669	27008770	.	+	.	gene_id "ENSMUSG00000024191.16"; transcript_id "ENSMUST00000015725.16"; exon_number "9"; exon_id "ENSMUSE00001270956.2"; gene_type "protein_coding"; gene_name "Bnip1"; transcript_type "protein_coding"; transcript_name "Bnip1-201"; protein_id "ENSMUSP00000015725.9"; transcript_support_level "1"; mgi_id "MGI:109328"; tag "RNA_Seq_supported_partial"; ccdsid "CCDS28555.1"; havana_gene "OTTMUSG00000028131.1"; havana_transcript "OTTMUST00000069679.1";
chr17	HAVANA	exon	27008669	27008770	.	+	.	gene_id "ENSMUSG00000024191.16"; transcript_id "ENSMUST00000015725.16"; exon_number "10"; exon_id "ENSMUSE00001270956.2"; gene_type "protein_coding"; gene_name "Bnip1"; transcript_type "protein_coding"; transcript_name "Bnip1-201"; protein_id "ENSMUSP00000015725.9"; transcript_support_level "1"; mgi_id "MGI:109328"; tag "RNA_Seq_supported_partial"; ccdsid "CCDS28555.1"; havana_gene "OTTMUSG00000028131.1"; havana_transcript "OTTMUST00000069679.1";
chr17	HAVANA	CDS	27009900	27010018	.	+	.	gene_id "ENSMUSG00000024191.16"; transcript_id "ENSMUST00000015725.16"; exon_number "11"; exon_id "ENSMUSE00001209007.2"; gene_type "protein_coding"; gene_name "Bnip1"; transcript_type "protein_coding"; transcript_name "Bnip1-201"; protein_id "ENSMUSP00000015725.9"; transcript_support_level "1"; mgi_id "MGI:109328"; tag "RNA_Seq_supported_partial"; ccdsid "CCDS28555.1"; havana_gene "OTTMUSG00000028131.1"; havana_transcript "OTTMUST00000069679.1";
chr17	HAVANA	exon	27009900	27010018	.	+	.	gene_id "ENSMUSG00000024191.16"; transcript_id "ENSMUST00000015725.16"; exon_number "12"; exon_id "ENSMUSE00001209007.2"; gene_type "protein_coding"; gene_name "Bnip1"; transcript_type "protein_coding"; transcript_name "Bnip1-201"; protein_id "ENSMUSP00000015725.9"; transcript_support_level "1"; mgi_id "MGI:109328"; tag "RNA_Seq_supported_partial"; ccdsid "CCDS28555.1"; havana_gene "OTTMUSG00000028131.1"; havana_transcript "OTTMUST00000069679.1";
chr17	HAVANA	CDS	27010915	27011108	.	+	.	gene_id "ENSMUSG00000024191.16"; transcript_id "ENSMUST00000015725.16"; exon_number "13"; exon_id "1724";
chr17	HAVANA	exon	27010915	27011495	.	+	.	gene_id "ENSMUSG00000024191.16"; transcript_id "ENSMUST00000015725.16"; exon_number "14"; exon_id "ENSMUSE00000755301.3"; gene_type "protein_coding"; gene_name "Bnip1"; transcript_type "protein_coding"; transcript_name "Bnip1-201"; protein_id "ENSMUSP00000015725.9"; transcript_support_level "1"; mgi_id "MGI:109328"; tag "RNA_Seq_supported_partial"; ccdsid "CCDS28555.1"; havana_gene "OTTMUSG00000028131.1"; havana_transcript "OTTMUST00000069679.1";
chr17	HAVANA	stop_codon	27011109	27011111	.	+	.	gene_id "ENSMUSG00000024191.16"; transcript_id "ENSMUST00000015725.16"; exon_number "15"; exon_id "1725";
chr17	HAVANA	UTR	27011109	27011495	.	+	.	gene_id "ENSMUSG00000024191.16"; transcript_id "ENSMUST00000015725.16"; exon_number "16"; exon_id "1726";
chr17	HAVANA	transcript	27000056	27004907	.	+	.	gene_id "ENSMUSG00000024191.16"; transcript_id "ENSMUST00000128461.2"; exons "2"; gene_type "protein_coding"; gene_name "Bnip1"; transcript_type "retained_intron"; transcript_name "Bnip1-203"; transcript_support_level "1"; mgi_id "MGI:109328"; havana_gene "OTTMUSG00000028131.1"; havana_transcript "OTTMUST00000069680.1";
chr17	HAVANA	exon	27000056	27000150	.	+	.	gene_id "ENSMUSG00000024191.16"; transcript_id "ENSMUST00000128461.2"; exon_number "1"; exon_id "ENSMUSE00000738566.2"; gene_type "protein_coding"; gene_name "Bnip1"; transcript_type "retained_intron"; transcript_name "Bnip1-203"; transcript_support_level "1"; mgi_id "MGI:109328"; havana_gene "OTTMUSG00000028131.1"; havana_transcript "OTTMUST00000069680.1";
chr17	HAVANA	exon	27002419	27004907	.	+	.	gene_id "ENSMUSG00000024191.16"; transcript_id "ENSMUST00000128461.2"; exon_number "2"; exon_id "ENSMUSE00000822374.2"; gene_type "protein_coding"; gene_name "Bnip1"; transcript_type "retained_intron"; transcript_name "Bnip1-203"; transcript_support_level "1"; mgi_id "MGI:109328"; havana_gene "OTTMUSG00000028131.1"; havana_transcript "OTTMUST00000069680.1";
chr17	IsoQuant	gene	27103568	27105160	.	-	.	gene_id "novel_gene_chr17_2921"; transcripts "1";
chr17	IsoQuant	transcript	27103568	27105160	.	-	.	gene_id "novel_gene_chr17_2921"; transcript_id "transcript2920.chr17.nnic"; exons "1";
chr17	IsoQuant	exon	27103568	27105160	.	-	.	gene_id "novel_gene_chr17_2921"; transcript_id "transcript2920.chr17.nnic"; exon_number "1"; exon_id "1727";
chr17	HAVANA	gene	27136035	27151557	.	+	.	gene_id "ENSMUSG00000024301.11"; transcripts "2"; gene_type "protein_coding"; gene_name "Kifc5b"; mgi_id "MGI:2137414"; tag "ncRNA_host"; havana_gene "OTTMUSG00000073604.1";
chr17	HAVANA	transcript	27136065	27151557	.	+	.	gene_id "ENSMUSG00000024301.11"; transcript_id "ENSMUST00000078961.6"; exons "11"; gene_type "protein_coding"; gene_name "Kifc5b"; transcript_type "protein_coding"; transcript_name "Kifc5b-201"; protein_id "ENSMUSP00000077984.5"; transcript_support_level "5"; mgi_id "MGI:2137414"; tag "basic"; ccdsid "CCDS37517.1"; havana_gene "OTTMUSG00000073604.1"; havana_transcript "OTTMUST00000178668.1";
chr17	HAVANA	UTR	27136065	27136241	.	+	.	gene_id "ENSMUSG00000024301.11"; transcript_id "ENSMUST00000078961.6"; exon_number "1"; exon_id "1728";
chr17	HAVANA	exon	27136065	27136259	.	+	.	gene_id "ENSMUSG00000024301.11"; transcript_id "ENSMUST00000078961.6"; exon_number "2"; exon_id "ENSMUSE00000988338.2"; gene_type "protein_coding"; gene_name "Kifc5b"; transcript_type "protein_coding"; transcript_name "Kifc5b-201"; protein_id "ENSMUSP00000077984.5"; transcript_support_level "5"; mgi_id "MGI:2137414"; tag "basic"; ccdsid "CCDS37517.1"; havana_gene "OTTMUSG00000073604.1"; havana_transcript "OTTMUST00000178668.1";
chr17	HAVANA	start_codon	27136242	27136244	.	+	.	gene_id "ENSMUSG00000024301.11"; transcript_id "ENSMUST00000078961.6"; exon_number "3"; exon_id "1729";
chr17	HAVANA	CDS	27136242	27136259	.	+	.	gene_id "ENSMUSG00000024301.11"; transcript_id "ENSMUST00000078961.6"; exon_number "4"; exon_id "1730";
chr17	HAVANA	CDS	27139771	27139905	.	+	.	gene_id "ENSMUSG00000024301.11"; transcript_id "ENSMUST00000078961.6"; exon_number "5"; exon_id "ENSMUSE00001459451.2"; gene_type "protein_coding"; gene_name "Kifc5b"; transcript_type "protein_coding"; transcript_name "Kifc5b-201"; protein_id "ENSMUSP00000077984.5"; transcript_support_level "5"; mgi_id "MGI:2137414"; tag "basic"; ccdsid "CCDS37517.1"; havana_gene "OTTMUSG00000073604.1"; havana_transcript "OTTMUST00000178668.1";
chr17	HAVANA	exon	27139771	27139905	.	+	.	gene_id "ENSMUSG00000024301.11"; transcript_id "ENSMUST00000078961.6"; exon_number "6"; exon_id "ENSMUSE00001459451.2"; gene_type "protein_coding"; gene_name "Kifc5b"; transcript_type "protein_coding"; transcript_name "Kifc5b-201"; protein_id "ENSMUSP00000077984.5"; transcript_support_level "5"; mgi_id "MGI:2137414"; tag "basic"; ccdsid "CCDS37517.1"; havana_gene "OTTMUSG00000073604.1"; havana_transcript "OTTMUST00000178668.1";
chr17	HAVANA	CDS	27139994	27140093	.	+	.	gene_id "ENSMUSG00000024301.11"; transcript_id "ENSMUST00000078961.6"; exon_number "7"; exon_id "ENSMUSE00001459975.2"; gene_type "protein_coding"; gene_name "Kifc5b"; transcript_type "protein_coding"; transcript_name "Kifc5b-201"; protein_id "ENSMUSP00000077984.5"; transcript_support_level "5"; mgi_id "MGI:2137414"; tag "basic"; ccdsid "CCDS37517.1"; havana_gene "OTTMUSG00000073604.1"; havana_transcript "OTTMUST00000178668.1";
chr17	HAVANA	exon	27139994	27140093	.	+	.	gene_id "ENSMUSG00000024301.11"; transcript_id "ENSMUST00000078961.6"; exon_number "8"; exon_id "ENSMUSE00001459975.2"; gene_type "protein_coding"; gene_name "Kifc5b"; transcript_type "protein_coding"; transcript_name "Kifc5b-201"; protein_id "ENSMUSP00000077984.5"; transcript_support_level "5"; mgi_id "MGI:2137414"; tag "basic"; ccdsid "CCDS37517.1"; havana_gene "OTTMUSG00000073604.1"; havana_transcript "OTTMUST00000178668.1";
chr17	HAVANA	CDS	27140781	27140834	.	+	.	gene_id "ENSMUSG00000024301.11"; transcript_id "ENSMUST00000078961.6"; exon_number "9"; exon_id "ENSMUSE00001458051.2"; gene_type "protein_coding"; gene_name "Kifc5b"; transcript_type "protein_coding"; transcript_name "Kifc5b-201"; protein_id "ENSMUSP00000077984.5"; transcript_support_level "5"; mgi_id "MGI:2137414"; tag "basic"; ccdsid "CCDS37517.1"; havana_gene "OTTMUSG00000073604.1"; havana_transcript "OTTMUST00000178668.1";
chr17	HAVANA	exon	27140781	27140834	.	+	.	gene_id "ENSMUSG00000024301.11"; transcript_id "ENSMUST00000078961.6"; exon_number "10"; exon_id "ENSMUSE00001458051.2"; gene_type "protein_coding"; gene_name "Kifc5b"; transcript_type "protein_coding"; transcript_name "Kifc5b-201"; protein_id "ENSMUSP00000077984.5"; transcript_support_level "5"; mgi_id "MGI:2137414"; tag "basic"; ccdsid "CCDS37517.1"; havana_gene "OTTMUSG00000073604.1"; havana_transcript "OTTMUST00000178668.1";
chr17	HAVANA	CDS	27141650	27141697	.	+	.	gene_id "ENSMUSG00000024301.11"; transcript_id "ENSMUST00000078961.6"; exon_number "11"; exon_id "ENSMUSE00001455669.2"; gene_type "protein_coding"; gene_name "Kifc5b"; transcript_type "protein_coding"; transcript_name "Kifc5b-201"; protein_id "ENSMUSP00000077984.5"; transcript_support_level "5"; mgi_id "MGI:2137414"; tag "basic"; ccdsid "CCDS37517.1"; havana_gene "OTTMUSG00000073604.1"; havana_transcript "OTTMUST00000178668.1";
chr17	HAVANA	exon	27141650	27141697	.	+	.	gene_id "ENSMUSG00000024301.11"; transcript_id "ENSMUST00000078961.6"; exon_number "12"; exon_id "ENSMUSE00001455669.2"; gene_type "protein_coding"; gene_name "Kifc5b"; transcript_type "protein_coding"; transcript_name "Kifc5b-201"; protein_id "ENSMUSP00000077984.5"; transcript_support_level "5"; mgi_id "MGI:2137414"; tag "basic"; ccdsid "CCDS37517.1"; havana_gene "OTTMUSG00000073604.1"; havana_transcript "OTTMUST00000178668.1";
chr17	HAVANA	CDS	27141879	27142276	.	+	.	gene_id "ENSMUSG00000024301.11"; transcript_id "ENSMUST00000078961.6"; exon_number "13"; exon_id "ENSMUSE00001458040.2"; gene_type "protein_coding"; gene_name "Kifc5b"; transcript_type "protein_coding"; transcript_name "Kifc5b-201"; protein_id "ENSMUSP00000077984.5"; transcript_support_level "5"; mgi_id "MGI:2137414"; tag "basic"; ccdsid "CCDS37517.1"; havana_gene "OTTMUSG00000073604.1"; havana_transcript "OTTMUST00000178668.1";
chr17	HAVANA	exon	27141879	27142276	.	+	.	gene_id "ENSMUSG00000024301.11"; transcript_id "ENSMUST00000078961.6"; exon_number "14"; exon_id "ENSMUSE00001458040.2"; gene_type "protein_coding"; gene_name "Kifc5b"; transcript_type "protein_coding"; transcript_name "Kifc5b-201"; protein_id "ENSMUSP00000077984.5"; transcript_support_level "5"; mgi_id "MGI:2137414"; tag "basic"; ccdsid "CCDS37517.1"; havana_gene "OTTMUSG00000073604.1"; havana_transcript "OTTMUST00000178668.1";
chr17	HAVANA	CDS	27142983	27143762	.	+	.	gene_id "ENSMUSG00000024301.11"; transcript_id "ENSMUST00000078961.6"; exon_number "15"; exon_id "ENSMUSE00000975987.2"; gene_type "protein_coding"; gene_name "Kifc5b"; transcript_type "protein_coding"; transcript_name "Kifc5b-201"; protein_id "ENSMUSP00000077984.5"; transcript_support_level "5"; mgi_id "MGI:2137414"; tag "basic"; ccdsid "CCDS37517.1"; havana_gene "OTTMUSG00000073604.1"; havana_transcript "OTTMUST00000178668.1";
chr17	HAVANA	exon	27142983	27143762	.	+	.	gene_id "ENSMUSG00000024301.11"; transcript_id "ENSMUST00000078961.6"; exon_number "16"; exon_id "ENSMUSE00000975987.2"; gene_type "protein_coding"; gene_name "Kifc5b"; transcript_type "protein_coding"; transcript_name "Kifc5b-201"; protein_id "ENSMUSP00000077984.5"; transcript_support_level "5"; mgi_id "MGI:2137414"; tag "basic"; ccdsid "CCDS37517.1"; havana_gene "OTTMUSG00000073604.1"; havana_transcript "OTTMUST00000178668.1";
chr17	HAVANA	CDS	27144416	27144706	.	+	.	gene_id "ENSMUSG00000024301.11"; transcript_id "ENSMUST00000078961.6"; exon_number "17"; exon_id "ENSMUSE00001034887.2"; gene_type "protein_coding"; gene_name "Kifc5b"; transcript_type "protein_coding"; transcript_name "Kifc5b-201"; protein_id "ENSMUSP00000077984.5"; transcript_support_level "5"; mgi_id "MGI:2137414"; tag "basic"; ccdsid "CCDS37517.1"; havana_gene "OTTMUSG00000073604.1"; havana_transcript "OTTMUST00000178668.1";
chr17	HAVANA	exon	27144416	27144706	.	+	.	gene_id "ENSMUSG00000024301.11"; transcript_id "ENSMUST00000078961.6"; exon_number "18"; exon_id "ENSMUSE00001034887.2"; gene_type "protein_coding"; gene_name "Kifc5b"; transcript_type "protein_coding"; transcript_name "Kifc5b-201"; protein_id "ENSMUSP00000077984.5"; transcript_support_level "5"; mgi_id "MGI:2137414"; tag "basic"; ccdsid "CCDS37517.1"; havana_gene "OTTMUSG00000073604.1"; havana_transcript "OTTMUST00000178668.1";
chr17	HAVANA	CDS	27144800	27144873	.	+	.	gene_id "ENSMUSG00000024301.11"; transcript_id "ENSMUST00000078961.6"; exon_number "19"; exon_id "ENSMUSE00001086083.2"; gene_type "protein_coding"; gene_name "Kifc5b"; transcript_type "protein_coding"; transcript_name "Kifc5b-201"; protein_id "ENSMUSP00000077984.5"; transcript_support_level "5"; mgi_id "MGI:2137414"; tag "basic"; ccdsid "CCDS37517.1"; havana_gene "OTTMUSG00000073604.1"; havana_transcript "OTTMUST00000178668.1";
chr17	HAVANA	exon	27144800	27144873	.	+	.	gene_id "ENSMUSG00000024301.11"; transcript_id "ENSMUST00000078961.6"; exon_number "20"; exon_id "ENSMUSE00001086083.2"; gene_type "protein_coding"; gene_name "Kifc5b"; transcript_type "protein_coding"; transcript_name "Kifc5b-201"; protein_id "ENSMUSP00000077984.5"; transcript_support_level "5"; mgi_id "MGI:2137414"; tag "basic"; ccdsid "CCDS37517.1"; havana_gene "OTTMUSG00000073604.1"; havana_transcript "OTTMUST00000178668.1";
chr17	HAVANA	CDS	27145194	27145269	.	+	.	gene_id "ENSMUSG00000024301.11"; transcript_id "ENSMUST00000078961.6"; exon_number "21"; exon_id "ENSMUSE00001057194.2"; gene_type "protein_coding"; gene_name "Kifc5b"; transcript_type "protein_coding"; transcript_name "Kifc5b-201"; protein_id "ENSMUSP00000077984.5"; transcript_support_level "5"; mgi_id "MGI:2137414"; tag "basic"; ccdsid "CCDS37517.1"; havana_gene "OTTMUSG00000073604.1"; havana_transcript "OTTMUST00000178668.1";
chr17	HAVANA	exon	27145194	27145269	.	+	.	gene_id "ENSMUSG00000024301.11"; transcript_id "ENSMUST00000078961.6"; exon_number "22"; exon_id "ENSMUSE00001057194.2"; gene_type "protein_coding"; gene_name "Kifc5b"; transcript_type "protein_coding"; transcript_name "Kifc5b-201"; protein_id "ENSMUSP00000077984.5"; transcript_support_level "5"; mgi_id "MGI:2137414"; tag "basic"; ccdsid "CCDS37517.1"; havana_gene "OTTMUSG00000073604.1"; havana_transcript "OTTMUST00000178668.1";
chr17	HAVANA	CDS	27151078	27151119	.	+	.	gene_id "ENSMUSG00000024301.11"; transcript_id "ENSMUST00000078961.6"; exon_number "23"; exon_id "1731";
chr17	HAVANA	exon	27151078	27151557	.	+	.	gene_id "ENSMUSG00000024301.11"; transcript_id "ENSMUST00000078961.6"; exon_number "24"; exon_id "ENSMUSE00000701228.3"; gene_type "protein_coding"; gene_name "Kifc5b"; transcript_type "protein_coding"; transcript_name "Kifc5b-201"; protein_id "ENSMUSP00000077984.5"; transcript_support_level "5"; mgi_id "MGI:2137414"; tag "basic"; ccdsid "CCDS37517.1"; havana_gene "OTTMUSG00000073604.1"; havana_transcript "OTTMUST00000178668.1";
chr17	HAVANA	stop_codon	27151120	27151122	.	+	.	gene_id "ENSMUSG00000024301.11"; transcript_id "ENSMUST00000078961.6"; exon_number "25"; exon_id "1732";
chr17	HAVANA	UTR	27151120	27151557	.	+	.	gene_id "ENSMUSG00000024301.11"; transcript_id "ENSMUST00000078961.6"; exon_number "26"; exon_id "1733";
chr17	IsoQuant	transcript	27136035	27151557	.	+	.	gene_id "ENSMUSG00000024301.11"; transcript_id "transcript2927.chr17.nic"; exons "10";
chr17	IsoQuant	exon	27136035	27136259	.	+	.	gene_id "ENSMUSG00000024301.11"; transcript_id "transcript2927.chr17.nic"; exon_number "1"; exon_id "1734";
chr17	IsoQuant	exon	27139771	27139905	.	+	.	gene_id "ENSMUSG00000024301.11"; transcript_id "transcript2927.chr17.nic"; exon_number "2"; exon_id "ENSMUSE00001459451.2";
chr17	IsoQuant	exon	27139994	27140093	.	+	.	gene_id "ENSMUSG00000024301.11"; transcript_id "transcript2927.chr17.nic"; exon_number "3"; exon_id "ENSMUSE00001459975.2";
chr17	IsoQuant	exon	27141650	27141697	.	+	.	gene_id "ENSMUSG00000024301.11"; transcript_id "transcript2927.chr17.nic"; exon_number "4"; exon_id "ENSMUSE00001455669.2";
chr17	IsoQuant	exon	27141879	27142276	.	+	.	gene_id "ENSMUSG00000024301.11"; transcript_id "transcript2927.chr17.nic"; exon_number "5"; exon_id "ENSMUSE00001458040.2";
chr17	IsoQuant	exon	27142983	27143762	.	+	.	gene_id "ENSMUSG00000024301.11"; transcript_id "transcript2927.chr17.nic"; exon_number "6"; exon_id "ENSMUSE00000975987.2";
chr17	IsoQuant	exon	27144416	27144706	.	+	.	gene_id "ENSMUSG00000024301.11"; transcript_id "transcript2927.chr17.nic"; exon_number "7"; exon_id "ENSMUSE00001034887.2";
chr17	IsoQuant	exon	27144800	27144873	.	+	.	gene_id "ENSMUSG00000024301.11"; transcript_id "transcript2927.chr17.nic"; exon_number "8"; exon_id "ENSMUSE00001086083.2";
chr17	IsoQuant	exon	27145194	27145269	.	+	.	gene_id "ENSMUSG00000024301.11"; transcript_id "transcript2927.chr17.nic"; exon_number "9"; exon_id "ENSMUSE00001057194.2";
chr17	IsoQuant	exon	27151078	27151557	.	+	.	gene_id "ENSMUSG00000024301.11"; transcript_id "transcript2927.chr17.nic"; exon_number "10"; exon_id "ENSMUSE00000701228.3";
chr17	HAVANA	gene	27152026	27156882	.	+	.	gene_id "ENSMUSG00000024193.9"; transcripts "3"; gene_type "protein_coding"; gene_name "Phf1"; mgi_id "MGI:98647"; tag "ncRNA_host"; havana_gene "OTTMUSG00000073583.1";
chr17	IsoQuant	transcript	27152026	27156865	.	+	.	gene_id "ENSMUSG00000024193.9"; transcript_id "transcript2935.chr17.nic"; exons "15";
chr17	IsoQuant	exon	27152026	27152508	.	+	.	gene_id "ENSMUSG00000024193.9"; transcript_id "transcript2935.chr17.nic"; exon_number "1"; exon_id "ENSMUSE00001461723.2";
chr17	IsoQuant	exon	27153168	27153342	.	+	.	gene_id "ENSMUSG00000024193.9"; transcript_id "transcript2935.chr17.nic"; exon_number "2"; exon_id "ENSMUSE00000508353.2";
chr17	IsoQuant	exon	27153428	27153509	.	+	.	gene_id "ENSMUSG00000024193.9"; transcript_id "transcript2935.chr17.nic"; exon_number "3"; exon_id "ENSMUSE00000139461.2";
chr17	IsoQuant	exon	27153605	27153700	.	+	.	gene_id "ENSMUSG00000024193.9"; transcript_id "transcript2935.chr17.nic"; exon_number "4"; exon_id "ENSMUSE00000139460.2";
chr17	IsoQuant	exon	27154028	27154128	.	+	.	gene_id "ENSMUSG00000024193.9"; transcript_id "transcript2935.chr17.nic"; exon_number "5"; exon_id "ENSMUSE00000139453.2";
chr17	IsoQuant	exon	27154223	27154371	.	+	.	gene_id "ENSMUSG00000024193.9"; transcript_id "transcript2935.chr17.nic"; exon_number "6"; exon_id "ENSMUSE00000139459.2";
chr17	IsoQuant	exon	27154514	27154609	.	+	.	gene_id "ENSMUSG00000024193.9"; transcript_id "transcript2935.chr17.nic"; exon_number "7"; exon_id "ENSMUSE00000139444.2";
chr17	IsoQuant	exon	27154724	27154792	.	+	.	gene_id "ENSMUSG00000024193.9"; transcript_id "transcript2935.chr17.nic"; exon_number "8"; exon_id "ENSMUSE00000463145.2";
chr17	IsoQuant	exon	27154893	27155016	.	+	.	gene_id "ENSMUSG00000024193.9"; transcript_id "transcript2935.chr17.nic"; exon_number "9"; exon_id "ENSMUSE00000657968.2";
chr17	IsoQuant	exon	27155098	27155165	.	+	.	gene_id "ENSMUSG00000024193.9"; transcript_id "transcript2935.chr17.nic"; exon_number "10"; exon_id "ENSMUSE00000657967.2";
chr17	IsoQuant	exon	27155261	27155365	.	+	.	gene_id "ENSMUSG00000024193.9"; transcript_id "transcript2935.chr17.nic"; exon_number "11"; exon_id "ENSMUSE00000657966.2";
chr17	IsoQuant	exon	27155497	27155654	.	+	.	gene_id "ENSMUSG00000024193.9"; transcript_id "transcript2935.chr17.nic"; exon_number "12"; exon_id "ENSMUSE00001459183.2";
chr17	IsoQuant	exon	27155745	27155839	.	+	.	gene_id "ENSMUSG00000024193.9"; transcript_id "transcript2935.chr17.nic"; exon_number "13"; exon_id "ENSMUSE00000657964.2";
chr17	IsoQuant	exon	27156028	27156108	.	+	.	gene_id "ENSMUSG00000024193.9"; transcript_id "transcript2935.chr17.nic"; exon_number "14"; exon_id "ENSMUSE00001455698.2";
chr17	IsoQuant	exon	27156254	27156865	.	+	.	gene_id "ENSMUSG00000024193.9"; transcript_id "transcript2935.chr17.nic"; exon_number "15"; exon_id "ENSMUSE00001455966.2";
chr17	IsoQuant	transcript	27152079	27156865	.	+	.	gene_id "ENSMUSG00000024193.9"; transcript_id "transcript2944.chr17.nic"; exons "13";
chr17	IsoQuant	exon	27152079	27152508	.	+	.	gene_id "ENSMUSG00000024193.9"; transcript_id "transcript2944.chr17.nic"; exon_number "1"; exon_id "1735";
chr17	IsoQuant	exon	27153168	27153342	.	+	.	gene_id "ENSMUSG00000024193.9"; transcript_id "transcript2944.chr17.nic"; exon_number "2"; exon_id "ENSMUSE00000508353.2";
chr17	IsoQuant	exon	27153428	27153509	.	+	.	gene_id "ENSMUSG00000024193.9"; transcript_id "transcript2944.chr17.nic"; exon_number "3"; exon_id "ENSMUSE00000139461.2";
chr17	IsoQuant	exon	27153605	27153700	.	+	.	gene_id "ENSMUSG00000024193.9"; transcript_id "transcript2944.chr17.nic"; exon_number "4"; exon_id "ENSMUSE00000139460.2";
chr17	IsoQuant	exon	27154028	27154128	.	+	.	gene_id "ENSMUSG00000024193.9"; transcript_id "transcript2944.chr17.nic"; exon_number "5"; exon_id "ENSMUSE00000139453.2";
chr17	IsoQuant	exon	27154223	27154371	.	+	.	gene_id "ENSMUSG00000024193.9"; transcript_id "transcript2944.chr17.nic"; exon_number "6"; exon_id "ENSMUSE00000139459.2";
chr17	IsoQuant	exon	27154514	27154609	.	+	.	gene_id "ENSMUSG00000024193.9"; transcript_id "transcript2944.chr17.nic"; exon_number "7"; exon_id "ENSMUSE00000139444.2";
chr17	IsoQuant	exon	27154724	27154792	.	+	.	gene_id "ENSMUSG00000024193.9"; transcript_id "transcript2944.chr17.nic"; exon_number "8"; exon_id "ENSMUSE00000463145.2";
chr17	IsoQuant	exon	27154893	27155016	.	+	.	gene_id "ENSMUSG00000024193.9"; transcript_id "transcript2944.chr17.nic"; exon_number "9"; exon_id "ENSMUSE00000657968.2";
chr17	IsoQuant	exon	27155098	27155654	.	+	.	gene_id "ENSMUSG00000024193.9"; transcript_id "transcript2944.chr17.nic"; exon_number "10"; exon_id "1736";
chr17	IsoQuant	exon	27155745	27155839	.	+	.	gene_id "ENSMUSG00000024193.9"; transcript_id "transcript2944.chr17.nic"; exon_number "11"; exon_id "ENSMUSE00000657964.2";
chr17	IsoQuant	exon	27156028	27156108	.	+	.	gene_id "ENSMUSG00000024193.9"; transcript_id "transcript2944.chr17.nic"; exon_number "12"; exon_id "ENSMUSE00001455698.2";
chr17	IsoQuant	exon	27156254	27156865	.	+	.	gene_id "ENSMUSG00000024193.9"; transcript_id "transcript2944.chr17.nic"; exon_number "13"; exon_id "ENSMUSE00001455966.2";
chr17	HAVANA	transcript	27152123	27156863	.	+	.	gene_id "ENSMUSG00000024193.9"; transcript_id "ENSMUST00000237189.2"; exons "14"; gene_type "protein_coding"; gene_name "Phf1"; transcript_type "protein_coding"; transcript_name "Phf1-205"; protein_id "ENSMUSP00000157624.2"; mgi_id "MGI:98647"; tag "retained_intron_CDS"; havana_gene "OTTMUSG00000073583.1"; havana_transcript "OTTMUST00000178665.1";
chr17	HAVANA	UTR	27152123	27152508	.	+	.	gene_id "ENSMUSG00000024193.9"; transcript_id "ENSMUST00000237189.2"; exon_number "1"; exon_id "ENSMUSE00000506317.4"; gene_type "protein_coding"; gene_name "Phf1"; transcript_type "protein_coding"; transcript_name "Phf1-205"; protein_id "ENSMUSP00000157624.2"; mgi_id "MGI:98647"; tag "retained_intron_CDS"; havana_gene "OTTMUSG00000073583.1"; havana_transcript "OTTMUST00000178665.1";
chr17	HAVANA	exon	27152123	27152508	.	+	.	gene_id "ENSMUSG00000024193.9"; transcript_id "ENSMUST00000237189.2"; exon_number "2"; exon_id "ENSMUSE00000506317.4"; gene_type "protein_coding"; gene_name "Phf1"; transcript_type "protein_coding"; transcript_name "Phf1-205"; protein_id "ENSMUSP00000157624.2"; mgi_id "MGI:98647"; tag "retained_intron_CDS"; havana_gene "OTTMUSG00000073583.1"; havana_transcript "OTTMUST00000178665.1";
chr17	HAVANA	UTR	27153168	27153183	.	+	.	gene_id "ENSMUSG00000024193.9"; transcript_id "ENSMUST00000237189.2"; exon_number "3"; exon_id "1737";
chr17	HAVANA	exon	27153168	27153342	.	+	.	gene_id "ENSMUSG00000024193.9"; transcript_id "ENSMUST00000237189.2"; exon_number "4"; exon_id "ENSMUSE00000508353.2"; gene_type "protein_coding"; gene_name "Phf1"; transcript_type "protein_coding"; transcript_name "Phf1-205"; protein_id "ENSMUSP00000157624.2"; mgi_id "MGI:98647"; tag "retained_intron_CDS"; havana_gene "OTTMUSG00000073583.1"; havana_transcript "OTTMUST00000178665.1";
chr17	HAVANA	start_codon	27153184	27153186	.	+	.	gene_id "ENSMUSG00000024193.9"; transcript_id "ENSMUST00000237189.2"; exon_number "5"; exon_id "1738";
chr17	HAVANA	CDS	27153184	27153342	.	+	.	gene_id "ENSMUSG00000024193.9"; transcript_id "ENSMUST00000237189.2"; exon_number "6"; exon_id "1739";
chr17	HAVANA	CDS	27153428	27153509	.	+	.	gene_id "ENSMUSG00000024193.9"; transcript_id "ENSMUST00000237189.2"; exon_number "7"; exon_id "ENSMUSE00000139461.2"; gene_type "protein_coding"; gene_name "Phf1"; transcript_type "protein_coding"; transcript_name "Phf1-205"; protein_id "ENSMUSP00000157624.2"; mgi_id "MGI:98647"; tag "retained_intron_CDS"; havana_gene "OTTMUSG00000073583.1"; havana_transcript "OTTMUST00000178665.1";
chr17	HAVANA	exon	27153428	27153509	.	+	.	gene_id "ENSMUSG00000024193.9"; transcript_id "ENSMUST00000237189.2"; exon_number "8"; exon_id "ENSMUSE00000139461.2"; gene_type "protein_coding"; gene_name "Phf1"; transcript_type "protein_coding"; transcript_name "Phf1-205"; protein_id "ENSMUSP00000157624.2"; mgi_id "MGI:98647"; tag "retained_intron_CDS"; havana_gene "OTTMUSG00000073583.1"; havana_transcript "OTTMUST00000178665.1";
chr17	HAVANA	CDS	27153605	27153700	.	+	.	gene_id "ENSMUSG00000024193.9"; transcript_id "ENSMUST00000237189.2"; exon_number "9"; exon_id "ENSMUSE00000139460.2"; gene_type "protein_coding"; gene_name "Phf1"; transcript_type "protein_coding"; transcript_name "Phf1-205"; protein_id "ENSMUSP00000157624.2"; mgi_id "MGI:98647"; tag "retained_intron_CDS"; havana_gene "OTTMUSG00000073583.1"; havana_transcript "OTTMUST00000178665.1";
chr17	HAVANA	exon	27153605	27153700	.	+	.	gene_id "ENSMUSG00000024193.9"; transcript_id "ENSMUST00000237189.2"; exon_number "10"; exon_id "ENSMUSE00000139460.2"; gene_type "protein_coding"; gene_name "Phf1"; transcript_type "protein_coding"; transcript_name "Phf1-205"; protein_id "ENSMUSP00000157624.2"; mgi_id "MGI:98647"; tag "retained_intron_CDS"; havana_gene "OTTMUSG00000073583.1"; havana_transcript "OTTMUST00000178665.1";
chr17	HAVANA	CDS	27154028	27154128	.	+	.	gene_id "ENSMUSG00000024193.9"; transcript_id "ENSMUST00000237189.2"; exon_number "11"; exon_id "ENSMUSE00000139453.2"; gene_type "protein_coding"; gene_name "Phf1"; transcript_type "protein_coding"; transcript_name "Phf1-205"; protein_id "ENSMUSP00000157624.2"; mgi_id "MGI:98647"; tag "retained_intron_CDS"; havana_gene "OTTMUSG00000073583.1"; havana_transcript "OTTMUST00000178665.1";
chr17	HAVANA	exon	27154028	27154128	.	+	.	gene_id "ENSMUSG00000024193.9"; transcript_id "ENSMUST00000237189.2"; exon_number "12"; exon_id "ENSMUSE00000139453.2"; gene_type "protein_coding"; gene_name "Phf1"; transcript_type "protein_coding"; transcript_name "Phf1-205"; protein_id "ENSMUSP00000157624.2"; mgi_id "MGI:98647"; tag "retained_intron_CDS"; havana_gene "OTTMUSG00000073583.1"; havana_transcript "OTTMUST00000178665.1";
chr17	HAVANA	CDS	27154223	27154371	.	+	.	gene_id "ENSMUSG00000024193.9"; transcript_id "ENSMUST00000237189.2"; exon_number "13"; exon_id "ENSMUSE00000139459.2"; gene_type "protein_coding"; gene_name "Phf1"; transcript_type "protein_coding"; transcript_name "Phf1-205"; protein_id "ENSMUSP00000157624.2"; mgi_id "MGI:98647"; tag "retained_intron_CDS"; havana_gene "OTTMUSG00000073583.1"; havana_transcript "OTTMUST00000178665.1";
chr17	HAVANA	exon	27154223	27154371	.	+	.	gene_id "ENSMUSG00000024193.9"; transcript_id "ENSMUST00000237189.2"; exon_number "14"; exon_id "ENSMUSE00000139459.2"; gene_type "protein_coding"; gene_name "Phf1"; transcript_type "protein_coding"; transcript_name "Phf1-205"; protein_id "ENSMUSP00000157624.2"; mgi_id "MGI:98647"; tag "retained_intron_CDS"; havana_gene "OTTMUSG00000073583.1"; havana_transcript "OTTMUST00000178665.1";
chr17	HAVANA	CDS	27154514	27154609	.	+	.	gene_id "ENSMUSG00000024193.9"; transcript_id "ENSMUST00000237189.2"; exon_number "15"; exon_id "ENSMUSE00000139444.2"; gene_type "protein_coding"; gene_name "Phf1"; transcript_type "protein_coding"; transcript_name "Phf1-205"; protein_id "ENSMUSP00000157624.2"; mgi_id "MGI:98647"; tag "retained_intron_CDS"; havana_gene "OTTMUSG00000073583.1"; havana_transcript "OTTMUST00000178665.1";
chr17	HAVANA	exon	27154514	27154609	.	+	.	gene_id "ENSMUSG00000024193.9"; transcript_id "ENSMUST00000237189.2"; exon_number "16"; exon_id "ENSMUSE00000139444.2"; gene_type "protein_coding"; gene_name "Phf1"; transcript_type "protein_coding"; transcript_name "Phf1-205"; protein_id "ENSMUSP00000157624.2"; mgi_id "MGI:98647"; tag "retained_intron_CDS"; havana_gene "OTTMUSG00000073583.1"; havana_transcript "OTTMUST00000178665.1";
chr17	HAVANA	CDS	27154724	27154792	.	+	.	gene_id "ENSMUSG00000024193.9"; transcript_id "ENSMUST00000237189.2"; exon_number "17"; exon_id "ENSMUSE00000463145.2"; gene_type "protein_coding"; gene_name "Phf1"; transcript_type "protein_coding"; transcript_name "Phf1-205"; protein_id "ENSMUSP00000157624.2"; mgi_id "MGI:98647"; tag "retained_intron_CDS"; havana_gene "OTTMUSG00000073583.1"; havana_transcript "OTTMUST00000178665.1";
chr17	HAVANA	exon	27154724	27154792	.	+	.	gene_id "ENSMUSG00000024193.9"; transcript_id "ENSMUST00000237189.2"; exon_number "18"; exon_id "ENSMUSE00000463145.2"; gene_type "protein_coding"; gene_name "Phf1"; transcript_type "protein_coding"; transcript_name "Phf1-205"; protein_id "ENSMUSP00000157624.2"; mgi_id "MGI:98647"; tag "retained_intron_CDS"; havana_gene "OTTMUSG00000073583.1"; havana_transcript "OTTMUST00000178665.1";
chr17	HAVANA	CDS	27154893	27155016	.	+	.	gene_id "ENSMUSG00000024193.9"; transcript_id "ENSMUST00000237189.2"; exon_number "19"; exon_id "ENSMUSE00000657968.2"; gene_type "protein_coding"; gene_name "Phf1"; transcript_type "protein_coding"; transcript_name "Phf1-205"; protein_id "ENSMUSP00000157624.2"; mgi_id "MGI:98647"; tag "retained_intron_CDS"; havana_gene "OTTMUSG00000073583.1"; havana_transcript "OTTMUST00000178665.1";
chr17	HAVANA	exon	27154893	27155016	.	+	.	gene_id "ENSMUSG00000024193.9"; transcript_id "ENSMUST00000237189.2"; exon_number "20"; exon_id "ENSMUSE00000657968.2"; gene_type "protein_coding"; gene_name "Phf1"; transcript_type "protein_coding"; transcript_name "Phf1-205"; protein_id "ENSMUSP00000157624.2"; mgi_id "MGI:98647"; tag "retained_intron_CDS"; havana_gene "OTTMUSG00000073583.1"; havana_transcript "OTTMUST00000178665.1";
chr17	HAVANA	CDS	27155098	27155165	.	+	.	gene_id "ENSMUSG00000024193.9"; transcript_id "ENSMUST00000237189.2"; exon_number "21"; exon_id "ENSMUSE00000657967.2"; gene_type "protein_coding"; gene_name "Phf1"; transcript_type "protein_coding"; transcript_name "Phf1-205"; protein_id "ENSMUSP00000157624.2"; mgi_id "MGI:98647"; tag "retained_intron_CDS"; havana_gene "OTTMUSG00000073583.1"; havana_transcript "OTTMUST00000178665.1";
chr17	HAVANA	exon	27155098	27155165	.	+	.	gene_id "ENSMUSG00000024193.9"; transcript_id "ENSMUST00000237189.2"; exon_number "22"; exon_id "ENSMUSE00000657967.2"; gene_type "protein_coding"; gene_name "Phf1"; transcript_type "protein_coding"; transcript_name "Phf1-205"; protein_id "ENSMUSP00000157624.2"; mgi_id "MGI:98647"; tag "retained_intron_CDS"; havana_gene "OTTMUSG00000073583.1"; havana_transcript "OTTMUST00000178665.1";
chr17	HAVANA	CDS	27155261	27155654	.	+	.	gene_id "ENSMUSG00000024193.9"; transcript_id "ENSMUST00000237189.2"; exon_number "23"; exon_id "ENSMUSE00001457652.2"; gene_type "protein_coding"; gene_name "Phf1"; transcript_type "protein_coding"; transcript_name "Phf1-205"; protein_id "ENSMUSP00000157624.2"; mgi_id "MGI:98647"; tag "retained_intron_CDS"; havana_gene "OTTMUSG00000073583.1"; havana_transcript "OTTMUST00000178665.1";
chr17	HAVANA	exon	27155261	27155654	.	+	.	gene_id "ENSMUSG00000024193.9"; transcript_id "ENSMUST00000237189.2"; exon_number "24"; exon_id "ENSMUSE00001457652.2"; gene_type "protein_coding"; gene_name "Phf1"; transcript_type "protein_coding"; transcript_name "Phf1-205"; protein_id "ENSMUSP00000157624.2"; mgi_id "MGI:98647"; tag "retained_intron_CDS"; havana_gene "OTTMUSG00000073583.1"; havana_transcript "OTTMUST00000178665.1";
chr17	HAVANA	CDS	27155745	27155839	.	+	.	gene_id "ENSMUSG00000024193.9"; transcript_id "ENSMUST00000237189.2"; exon_number "25"; exon_id "ENSMUSE00000657964.2"; gene_type "protein_coding"; gene_name "Phf1"; transcript_type "protein_coding"; transcript_name "Phf1-205"; protein_id "ENSMUSP00000157624.2"; mgi_id "MGI:98647"; tag "retained_intron_CDS"; havana_gene "OTTMUSG00000073583.1"; havana_transcript "OTTMUST00000178665.1";
chr17	HAVANA	exon	27155745	27155839	.	+	.	gene_id "ENSMUSG00000024193.9"; transcript_id "ENSMUST00000237189.2"; exon_number "26"; exon_id "ENSMUSE00000657964.2"; gene_type "protein_coding"; gene_name "Phf1"; transcript_type "protein_coding"; transcript_name "Phf1-205"; protein_id "ENSMUSP00000157624.2"; mgi_id "MGI:98647"; tag "retained_intron_CDS"; havana_gene "OTTMUSG00000073583.1"; havana_transcript "OTTMUST00000178665.1";
chr17	HAVANA	CDS	27156028	27156108	.	+	.	gene_id "ENSMUSG00000024193.9"; transcript_id "ENSMUST00000237189.2"; exon_number "27"; exon_id "ENSMUSE00001455698.2"; gene_type "protein_coding"; gene_name "Phf1"; transcript_type "protein_coding"; transcript_name "Phf1-205"; protein_id "ENSMUSP00000157624.2"; mgi_id "MGI:98647"; tag "retained_intron_CDS"; havana_gene "OTTMUSG00000073583.1"; havana_transcript "OTTMUST00000178665.1";
chr17	HAVANA	exon	27156028	27156108	.	+	.	gene_id "ENSMUSG00000024193.9"; transcript_id "ENSMUST00000237189.2"; exon_number "28"; exon_id "ENSMUSE00001455698.2"; gene_type "protein_coding"; gene_name "Phf1"; transcript_type "protein_coding"; transcript_name "Phf1-205"; protein_id "ENSMUSP00000157624.2"; mgi_id "MGI:98647"; tag "retained_intron_CDS"; havana_gene "OTTMUSG00000073583.1"; havana_transcript "OTTMUST00000178665.1";
chr17	HAVANA	CDS	27156254	27156536	.	+	.	gene_id "ENSMUSG00000024193.9"; transcript_id "ENSMUST00000237189.2"; exon_number "29"; exon_id "1740";
chr17	HAVANA	exon	27156254	27156863	.	+	.	gene_id "ENSMUSG00000024193.9"; transcript_id "ENSMUST00000237189.2"; exon_number "30"; exon_id "ENSMUSE00001462679.2"; gene_type "protein_coding"; gene_name "Phf1"; transcript_type "protein_coding"; transcript_name "Phf1-205"; protein_id "ENSMUSP00000157624.2"; mgi_id "MGI:98647"; tag "retained_intron_CDS"; havana_gene "OTTMUSG00000073583.1"; havana_transcript "OTTMUST00000178665.1";
chr17	HAVANA	stop_codon	27156537	27156539	.	+	.	gene_id "ENSMUSG00000024193.9"; transcript_id "ENSMUST00000237189.2"; exon_number "31"; exon_id "1741";
chr17	HAVANA	UTR	27156537	27156863	.	+	.	gene_id "ENSMUSG00000024193.9"; transcript_id "ENSMUST00000237189.2"; exon_number "32"; exon_id "1742";
chr17	HAVANA	gene	27152793	27158543	.	-	.	gene_id "ENSMUSG00000024194.17"; transcripts "9"; gene_type "protein_coding"; gene_name "Cuta"; mgi_id "MGI:1914925"; tag "overlapping_locus"; havana_gene "OTTMUSG00000073371.1";
chr17	HAVANA	transcript	27156946	27158543	.	-	.	gene_id "ENSMUSG00000024194.17"; transcript_id "ENSMUST00000025027.10"; exons "7"; gene_type "protein_coding"; gene_name "Cuta"; transcript_type "protein_coding"; transcript_name "Cuta-201"; protein_id "ENSMUSP00000025027.9"; transcript_support_level "1"; mgi_id "MGI:1914925"; tag "RNA_Seq_supported_partial"; ccdsid "CCDS28557.1"; havana_gene "OTTMUSG00000073371.1"; havana_transcript "OTTMUST00000178008.1";
chr17	HAVANA	exon	27158425	27158543	.	-	.	gene_id "ENSMUSG00000024194.17"; transcript_id "ENSMUST00000025027.10"; exon_number "1"; exon_id "ENSMUSE00001462207.2"; gene_type "protein_coding"; gene_name "Cuta"; transcript_type "protein_coding"; transcript_name "Cuta-201"; protein_id "ENSMUSP00000025027.9"; transcript_support_level "1"; mgi_id "MGI:1914925"; tag "RNA_Seq_supported_partial"; ccdsid "CCDS28557.1"; havana_gene "OTTMUSG00000073371.1"; havana_transcript "OTTMUST00000178008.1";
chr17	HAVANA	UTR	27158425	27158543	.	-	.	gene_id "ENSMUSG00000024194.17"; transcript_id "ENSMUST00000025027.10"; exon_number "2"; exon_id "ENSMUSE00001462207.2"; gene_type "protein_coding"; gene_name "Cuta"; transcript_type "protein_coding"; transcript_name "Cuta-201"; protein_id "ENSMUSP00000025027.9"; transcript_support_level "1"; mgi_id "MGI:1914925"; tag "RNA_Seq_supported_partial"; ccdsid "CCDS28557.1"; havana_gene "OTTMUSG00000073371.1"; havana_transcript "OTTMUST00000178008.1";
chr17	HAVANA	UTR	27158333	27158342	.	-	.	gene_id "ENSMUSG00000024194.17"; transcript_id "ENSMUST00000025027.10"; exon_number "3"; exon_id "1743";
chr17	HAVANA	start_codon	27158330	27158332	.	-	.	gene_id "ENSMUSG00000024194.17"; transcript_id "ENSMUST00000025027.10"; exon_number "4"; exon_id "1744";
chr17	HAVANA	exon	27158291	27158342	.	-	.	gene_id "ENSMUSG00000024194.17"; transcript_id "ENSMUST00000025027.10"; exon_number "5"; exon_id "ENSMUSE00000610454.2"; gene_type "protein_coding"; gene_name "Cuta"; transcript_type "protein_coding"; transcript_name "Cuta-201"; protein_id "ENSMUSP00000025027.9"; transcript_support_level "1"; mgi_id "MGI:1914925"; tag "RNA_Seq_supported_partial"; ccdsid "CCDS28557.1"; havana_gene "OTTMUSG00000073371.1"; havana_transcript "OTTMUST00000178008.1";
chr17	HAVANA	CDS	27158291	27158332	.	-	.	gene_id "ENSMUSG00000024194.17"; transcript_id "ENSMUST00000025027.10"; exon_number "6"; exon_id "1745";
chr17	HAVANA	exon	27157858	27158066	.	-	.	gene_id "ENSMUSG00000024194.17"; transcript_id "ENSMUST00000025027.10"; exon_number "7"; exon_id "ENSMUSE00001461934.2"; gene_type "protein_coding"; gene_name "Cuta"; transcript_type "protein_coding"; transcript_name "Cuta-201"; protein_id "ENSMUSP00000025027.9"; transcript_support_level "1"; mgi_id "MGI:1914925"; tag "RNA_Seq_supported_partial"; ccdsid "CCDS28557.1"; havana_gene "OTTMUSG00000073371.1"; havana_transcript "OTTMUST00000178008.1";
chr17	HAVANA	CDS	27157858	27158066	.	-	.	gene_id "ENSMUSG00000024194.17"; transcript_id "ENSMUST00000025027.10"; exon_number "8"; exon_id "ENSMUSE00001461934.2"; gene_type "protein_coding"; gene_name "Cuta"; transcript_type "protein_coding"; transcript_name "Cuta-201"; protein_id "ENSMUSP00000025027.9"; transcript_support_level "1"; mgi_id "MGI:1914925"; tag "RNA_Seq_supported_partial"; ccdsid "CCDS28557.1"; havana_gene "OTTMUSG00000073371.1"; havana_transcript "OTTMUST00000178008.1";
chr17	HAVANA	exon	27157701	27157760	.	-	.	gene_id "ENSMUSG00000024194.17"; transcript_id "ENSMUST00000025027.10"; exon_number "9"; exon_id "ENSMUSE00001462196.2"; gene_type "protein_coding"; gene_name "Cuta"; transcript_type "protein_coding"; transcript_name "Cuta-201"; protein_id "ENSMUSP00000025027.9"; transcript_support_level "1"; mgi_id "MGI:1914925"; tag "RNA_Seq_supported_partial"; ccdsid "CCDS28557.1"; havana_gene "OTTMUSG00000073371.1"; havana_transcript "OTTMUST00000178008.1";
chr17	HAVANA	CDS	27157701	27157760	.	-	.	gene_id "ENSMUSG00000024194.17"; transcript_id "ENSMUST00000025027.10"; exon_number "10"; exon_id "ENSMUSE00001462196.2"; gene_type "protein_coding"; gene_name "Cuta"; transcript_type "protein_coding"; transcript_name "Cuta-201"; protein_id "ENSMUSP00000025027.9"; transcript_support_level "1"; mgi_id "MGI:1914925"; tag "RNA_Seq_supported_partial"; ccdsid "CCDS28557.1"; havana_gene "OTTMUSG00000073371.1"; havana_transcript "OTTMUST00000178008.1";
chr17	HAVANA	exon	27157546	27157591	.	-	.	gene_id "ENSMUSG00000024194.17"; transcript_id "ENSMUST00000025027.10"; exon_number "11"; exon_id "ENSMUSE00001454807.2"; gene_type "protein_coding"; gene_name "Cuta"; transcript_type "protein_coding"; transcript_name "Cuta-201"; protein_id "ENSMUSP00000025027.9"; transcript_support_level "1"; mgi_id "MGI:1914925"; tag "RNA_Seq_supported_partial"; ccdsid "CCDS28557.1"; havana_gene "OTTMUSG00000073371.1"; havana_transcript "OTTMUST00000178008.1";
chr17	HAVANA	CDS	27157546	27157591	.	-	.	gene_id "ENSMUSG00000024194.17"; transcript_id "ENSMUST00000025027.10"; exon_number "12"; exon_id "ENSMUSE00001454807.2"; gene_type "protein_coding"; gene_name "Cuta"; transcript_type "protein_coding"; transcript_name "Cuta-201"; protein_id "ENSMUSP00000025027.9"; transcript_support_level "1"; mgi_id "MGI:1914925"; tag "RNA_Seq_supported_partial"; ccdsid "CCDS28557.1"; havana_gene "OTTMUSG00000073371.1"; havana_transcript "OTTMUST00000178008.1";
chr17	HAVANA	exon	27157392	27157441	.	-	.	gene_id "ENSMUSG00000024194.17"; transcript_id "ENSMUST00000025027.10"; exon_number "13"; exon_id "ENSMUSE00001456062.2"; gene_type "protein_coding"; gene_name "Cuta"; transcript_type "protein_coding"; transcript_name "Cuta-201"; protein_id "ENSMUSP00000025027.9"; transcript_support_level "1"; mgi_id "MGI:1914925"; tag "RNA_Seq_supported_partial"; ccdsid "CCDS28557.1"; havana_gene "OTTMUSG00000073371.1"; havana_transcript "OTTMUST00000178008.1";
chr17	HAVANA	CDS	27157392	27157441	.	-	.	gene_id "ENSMUSG00000024194.17"; transcript_id "ENSMUST00000025027.10"; exon_number "14"; exon_id "ENSMUSE00001456062.2"; gene_type "protein_coding"; gene_name "Cuta"; transcript_type "protein_coding"; transcript_name "Cuta-201"; protein_id "ENSMUSP00000025027.9"; transcript_support_level "1"; mgi_id "MGI:1914925"; tag "RNA_Seq_supported_partial"; ccdsid "CCDS28557.1"; havana_gene "OTTMUSG00000073371.1"; havana_transcript "OTTMUST00000178008.1";
chr17	HAVANA	CDS	27157027	27157150	.	-	.	gene_id "ENSMUSG00000024194.17"; transcript_id "ENSMUST00000025027.10"; exon_number "15"; exon_id "1746";
chr17	HAVANA	stop_codon	27157024	27157026	.	-	.	gene_id "ENSMUSG00000024194.17"; transcript_id "ENSMUST00000025027.10"; exon_number "16"; exon_id "1747";
chr17	HAVANA	exon	27156946	27157150	.	-	.	gene_id "ENSMUSG00000024194.17"; transcript_id "ENSMUST00000025027.10"; exon_number "17"; exon_id "ENSMUSE00001462976.2"; gene_type "protein_coding"; gene_name "Cuta"; transcript_type "protein_coding"; transcript_name "Cuta-201"; protein_id "ENSMUSP00000025027.9"; transcript_support_level "1"; mgi_id "MGI:1914925"; tag "RNA_Seq_supported_partial"; ccdsid "CCDS28557.1"; havana_gene "OTTMUSG00000073371.1"; havana_transcript "OTTMUST00000178008.1";
chr17	HAVANA	UTR	27156946	27157026	.	-	.	gene_id "ENSMUSG00000024194.17"; transcript_id "ENSMUST00000025027.10"; exon_number "18"; exon_id "1748";
chr17	IsoQuant	transcript	27156946	27158403	.	-	.	gene_id "ENSMUSG00000024194.17"; transcript_id "transcript2953.chr17.nic"; exons "6";
chr17	IsoQuant	exon	27158291	27158403	.	-	.	gene_id "ENSMUSG00000024194.17"; transcript_id "transcript2953.chr17.nic"; exon_number "1"; exon_id "1749";
chr17	IsoQuant	exon	27157858	27158066	.	-	.	gene_id "ENSMUSG00000024194.17"; transcript_id "transcript2953.chr17.nic"; exon_number "2"; exon_id "ENSMUSE00001461934.2";
chr17	IsoQuant	exon	27157701	27157760	.	-	.	gene_id "ENSMUSG00000024194.17"; transcript_id "transcript2953.chr17.nic"; exon_number "3"; exon_id "ENSMUSE00001462196.2";
chr17	IsoQuant	exon	27157546	27157591	.	-	.	gene_id "ENSMUSG00000024194.17"; transcript_id "transcript2953.chr17.nic"; exon_number "4"; exon_id "ENSMUSE00001454807.2";
chr17	IsoQuant	exon	27157392	27157441	.	-	.	gene_id "ENSMUSG00000024194.17"; transcript_id "transcript2953.chr17.nic"; exon_number "5"; exon_id "ENSMUSE00001456062.2";
chr17	IsoQuant	exon	27156946	27157150	.	-	.	gene_id "ENSMUSG00000024194.17"; transcript_id "transcript2953.chr17.nic"; exon_number "6"; exon_id "ENSMUSE00001462976.2";
chr17	HAVANA	transcript	27156950	27158519	.	-	.	gene_id "ENSMUSG00000024194.17"; transcript_id "ENSMUST00000236326.2"; exons "6"; gene_type "protein_coding"; gene_name "Cuta"; transcript_type "retained_intron"; transcript_name "Cuta-207"; mgi_id "MGI:1914925"; tag "not_organism_supported"; havana_gene "OTTMUSG00000073371.1"; havana_transcript "OTTMUST00000178029.1";
chr17	HAVANA	exon	27158425	27158519	.	-	.	gene_id "ENSMUSG00000024194.17"; transcript_id "ENSMUST00000236326.2"; exon_number "1"; exon_id "ENSMUSE00001454733.2"; gene_type "protein_coding"; gene_name "Cuta"; transcript_type "retained_intron"; transcript_name "Cuta-207"; mgi_id "MGI:1914925"; tag "not_organism_supported"; havana_gene "OTTMUSG00000073371.1"; havana_transcript "OTTMUST00000178029.1";
chr17	HAVANA	exon	27157858	27158342	.	-	.	gene_id "ENSMUSG00000024194.17"; transcript_id "ENSMUST00000236326.2"; exon_number "2"; exon_id "ENSMUSE00001458257.2"; gene_type "protein_coding"; gene_name "Cuta"; transcript_type "retained_intron"; transcript_name "Cuta-207"; mgi_id "MGI:1914925"; tag "not_organism_supported"; havana_gene "OTTMUSG00000073371.1"; havana_transcript "OTTMUST00000178029.1";
chr17	HAVANA	exon	27157701	27157760	.	-	.	gene_id "ENSMUSG00000024194.17"; transcript_id "ENSMUST00000236326.2"; exon_number "3"; exon_id "ENSMUSE00001462196.2"; gene_type "protein_coding"; gene_name "Cuta"; transcript_type "retained_intron"; transcript_name "Cuta-207"; mgi_id "MGI:1914925"; tag "not_organism_supported"; havana_gene "OTTMUSG00000073371.1"; havana_transcript "OTTMUST00000178029.1";
chr17	HAVANA	exon	27157546	27157591	.	-	.	gene_id "ENSMUSG00000024194.17"; transcript_id "ENSMUST00000236326.2"; exon_number "4"; exon_id "ENSMUSE00001454807.2"; gene_type "protein_coding"; gene_name "Cuta"; transcript_type "retained_intron"; transcript_name "Cuta-207"; mgi_id "MGI:1914925"; tag "not_organism_supported"; havana_gene "OTTMUSG00000073371.1"; havana_transcript "OTTMUST00000178029.1";
chr17	HAVANA	exon	27157392	27157441	.	-	.	gene_id "ENSMUSG00000024194.17"; transcript_id "ENSMUST00000236326.2"; exon_number "5"; exon_id "ENSMUSE00001456062.2"; gene_type "protein_coding"; gene_name "Cuta"; transcript_type "retained_intron"; transcript_name "Cuta-207"; mgi_id "MGI:1914925"; tag "not_organism_supported"; havana_gene "OTTMUSG00000073371.1"; havana_transcript "OTTMUST00000178029.1";
chr17	HAVANA	exon	27156950	27157150	.	-	.	gene_id "ENSMUSG00000024194.17"; transcript_id "ENSMUST00000236326.2"; exon_number "6"; exon_id "ENSMUSE00001454373.2"; gene_type "protein_coding"; gene_name "Cuta"; transcript_type "retained_intron"; transcript_name "Cuta-207"; mgi_id "MGI:1914925"; tag "not_organism_supported"; havana_gene "OTTMUSG00000073371.1"; havana_transcript "OTTMUST00000178029.1";
chr17	IsoQuant	transcript	27156946	27158433	.	-	.	gene_id "ENSMUSG00000024194.17"; transcript_id "transcript2957.chr17.nic"; exons "5";
chr17	IsoQuant	exon	27157858	27158433	.	-	.	gene_id "ENSMUSG00000024194.17"; transcript_id "transcript2957.chr17.nic"; exon_number "1"; exon_id "1750";
chr17	IsoQuant	exon	27157701	27157760	.	-	.	gene_id "ENSMUSG00000024194.17"; transcript_id "transcript2957.chr17.nic"; exon_number "2"; exon_id "ENSMUSE00001462196.2";
chr17	IsoQuant	exon	27157546	27157591	.	-	.	gene_id "ENSMUSG00000024194.17"; transcript_id "transcript2957.chr17.nic"; exon_number "3"; exon_id "ENSMUSE00001454807.2";
chr17	IsoQuant	exon	27157392	27157441	.	-	.	gene_id "ENSMUSG00000024194.17"; transcript_id "transcript2957.chr17.nic"; exon_number "4"; exon_id "ENSMUSE00001456062.2";
chr17	IsoQuant	exon	27156946	27157150	.	-	.	gene_id "ENSMUSG00000024194.17"; transcript_id "transcript2957.chr17.nic"; exon_number "5"; exon_id "ENSMUSE00001462976.2";
chr17	IsoQuant	transcript	27156946	27158523	.	-	.	gene_id "ENSMUSG00000024194.17"; transcript_id "transcript2959.chr17.nic"; exons "5";
chr17	IsoQuant	exon	27158425	27158523	.	-	.	gene_id "ENSMUSG00000024194.17"; transcript_id "transcript2959.chr17.nic"; exon_number "1"; exon_id "1751";
chr17	IsoQuant	exon	27157858	27158342	.	-	.	gene_id "ENSMUSG00000024194.17"; transcript_id "transcript2959.chr17.nic"; exon_number "2"; exon_id "ENSMUSE00001458257.2";
chr17	IsoQuant	exon	27157546	27157760	.	-	.	gene_id "ENSMUSG00000024194.17"; transcript_id "transcript2959.chr17.nic"; exon_number "3"; exon_id "ENSMUSE00001458416.2";
chr17	IsoQuant	exon	27157392	27157441	.	-	.	gene_id "ENSMUSG00000024194.17"; transcript_id "transcript2959.chr17.nic"; exon_number "4"; exon_id "ENSMUSE00001456062.2";
chr17	IsoQuant	exon	27156946	27157150	.	-	.	gene_id "ENSMUSG00000024194.17"; transcript_id "transcript2959.chr17.nic"; exon_number "5"; exon_id "ENSMUSE00001462976.2";
chr17	HAVANA	transcript	27156946	27158495	.	-	.	gene_id "ENSMUSG00000024194.17"; transcript_id "ENSMUST00000235442.2"; exons "4"; gene_type "protein_coding"; gene_name "Cuta"; transcript_type "retained_intron"; transcript_name "Cuta-204"; mgi_id "MGI:1914925"; havana_gene "OTTMUSG00000073371.1"; havana_transcript "OTTMUST00000178027.1";
chr17	HAVANA	exon	27158425	27158495	.	-	.	gene_id "ENSMUSG00000024194.17"; transcript_id "ENSMUST00000235442.2"; exon_number "1"; exon_id "ENSMUSE00000610455.5"; gene_type "protein_coding"; gene_name "Cuta"; transcript_type "retained_intron"; transcript_name "Cuta-204"; mgi_id "MGI:1914925"; havana_gene "OTTMUSG00000073371.1"; havana_transcript "OTTMUST00000178027.1";
chr17	HAVANA	exon	27157858	27158342	.	-	.	gene_id "ENSMUSG00000024194.17"; transcript_id "ENSMUST00000235442.2"; exon_number "2"; exon_id "ENSMUSE00001458257.2"; gene_type "protein_coding"; gene_name "Cuta"; transcript_type "retained_intron"; transcript_name "Cuta-204"; mgi_id "MGI:1914925"; havana_gene "OTTMUSG00000073371.1"; havana_transcript "OTTMUST00000178027.1";
chr17	HAVANA	exon	27157392	27157760	.	-	.	gene_id "ENSMUSG00000024194.17"; transcript_id "ENSMUST00000235442.2"; exon_number "3"; exon_id "ENSMUSE00001459405.2"; gene_type "protein_coding"; gene_name "Cuta"; transcript_type "retained_intron"; transcript_name "Cuta-204"; mgi_id "MGI:1914925"; havana_gene "OTTMUSG00000073371.1"; havana_transcript "OTTMUST00000178027.1";
chr17	HAVANA	exon	27156946	27157150	.	-	.	gene_id "ENSMUSG00000024194.17"; transcript_id "ENSMUST00000235442.2"; exon_number "4"; exon_id "ENSMUSE00001462976.2"; gene_type "protein_coding"; gene_name "Cuta"; transcript_type "retained_intron"; transcript_name "Cuta-204"; mgi_id "MGI:1914925"; havana_gene "OTTMUSG00000073371.1"; havana_transcript "OTTMUST00000178027.1";
chr17	IsoQuant	transcript	27156946	27158532	.	-	.	gene_id "ENSMUSG00000024194.17"; transcript_id "transcript2965.chr17.nic"; exons "3";
chr17	IsoQuant	exon	27157858	27158532	.	-	.	gene_id "ENSMUSG00000024194.17"; transcript_id "transcript2965.chr17.nic"; exon_number "1"; exon_id "1752";
chr17	IsoQuant	exon	27157392	27157760	.	-	.	gene_id "ENSMUSG00000024194.17"; transcript_id "transcript2965.chr17.nic"; exon_number "2"; exon_id "ENSMUSE00001459405.2";
chr17	IsoQuant	exon	27156946	27157150	.	-	.	gene_id "ENSMUSG00000024194.17"; transcript_id "transcript2965.chr17.nic"; exon_number "3"; exon_id "ENSMUSE00001462976.2";
chr17	HAVANA	transcript	27156947	27158517	.	-	.	gene_id "ENSMUSG00000024194.17"; transcript_id "ENSMUST00000114935.9"; exons "6"; gene_type "protein_coding"; gene_name "Cuta"; transcript_type "protein_coding"; transcript_name "Cuta-202"; protein_id "ENSMUSP00000110585.2"; transcript_support_level "1"; mgi_id "MGI:1914925"; tag "RNA_Seq_supported_partial"; ccdsid "CCDS37519.1"; havana_gene "OTTMUSG00000073371.1"; havana_transcript "OTTMUST00000178009.1";
chr17	HAVANA	exon	27158425	27158517	.	-	.	gene_id "ENSMUSG00000024194.17"; transcript_id "ENSMUST00000114935.9"; exon_number "1"; exon_id "ENSMUSE00001460415.2"; gene_type "protein_coding"; gene_name "Cuta"; transcript_type "protein_coding"; transcript_name "Cuta-202"; protein_id "ENSMUSP00000110585.2"; transcript_support_level "1"; mgi_id "MGI:1914925"; tag "RNA_Seq_supported_partial"; ccdsid "CCDS37519.1"; havana_gene "OTTMUSG00000073371.1"; havana_transcript "OTTMUST00000178009.1";
chr17	HAVANA	UTR	27158425	27158517	.	-	.	gene_id "ENSMUSG00000024194.17"; transcript_id "ENSMUST00000114935.9"; exon_number "2"; exon_id "ENSMUSE00001460415.2"; gene_type "protein_coding"; gene_name "Cuta"; transcript_type "protein_coding"; transcript_name "Cuta-202"; protein_id "ENSMUSP00000110585.2"; transcript_support_level "1"; mgi_id "MGI:1914925"; tag "RNA_Seq_supported_partial"; ccdsid "CCDS37519.1"; havana_gene "OTTMUSG00000073371.1"; havana_transcript "OTTMUST00000178009.1";
chr17	HAVANA	UTR	27158040	27158066	.	-	.	gene_id "ENSMUSG00000024194.17"; transcript_id "ENSMUST00000114935.9"; exon_number "3"; exon_id "1753";
chr17	HAVANA	start_codon	27158037	27158039	.	-	.	gene_id "ENSMUSG00000024194.17"; transcript_id "ENSMUST00000114935.9"; exon_number "4"; exon_id "1754";
chr17	HAVANA	exon	27157858	27158066	.	-	.	gene_id "ENSMUSG00000024194.17"; transcript_id "ENSMUST00000114935.9"; exon_number "5"; exon_id "ENSMUSE00001461934.2"; gene_type "protein_coding"; gene_name "Cuta"; transcript_type "protein_coding"; transcript_name "Cuta-202"; protein_id "ENSMUSP00000110585.2"; transcript_support_level "1"; mgi_id "MGI:1914925"; tag "RNA_Seq_supported_partial"; ccdsid "CCDS37519.1"; havana_gene "OTTMUSG00000073371.1"; havana_transcript "OTTMUST00000178009.1";
chr17	HAVANA	CDS	27157858	27158039	.	-	.	gene_id "ENSMUSG00000024194.17"; transcript_id "ENSMUST00000114935.9"; exon_number "6"; exon_id "1755";
chr17	HAVANA	exon	27157701	27157760	.	-	.	gene_id "ENSMUSG00000024194.17"; transcript_id "ENSMUST00000114935.9"; exon_number "7"; exon_id "ENSMUSE00001462196.2"; gene_type "protein_coding"; gene_name "Cuta"; transcript_type "protein_coding"; transcript_name "Cuta-202"; protein_id "ENSMUSP00000110585.2"; transcript_support_level "1"; mgi_id "MGI:1914925"; tag "RNA_Seq_supported_partial"; ccdsid "CCDS37519.1"; havana_gene "OTTMUSG00000073371.1"; havana_transcript "OTTMUST00000178009.1";
chr17	HAVANA	CDS	27157701	27157760	.	-	.	gene_id "ENSMUSG00000024194.17"; transcript_id "ENSMUST00000114935.9"; exon_number "8"; exon_id "ENSMUSE00001462196.2"; gene_type "protein_coding"; gene_name "Cuta"; transcript_type "protein_coding"; transcript_name "Cuta-202"; protein_id "ENSMUSP00000110585.2"; transcript_support_level "1"; mgi_id "MGI:1914925"; tag "RNA_Seq_supported_partial"; ccdsid "CCDS37519.1"; havana_gene "OTTMUSG00000073371.1"; havana_transcript "OTTMUST00000178009.1";
chr17	HAVANA	exon	27157546	27157591	.	-	.	gene_id "ENSMUSG00000024194.17"; transcript_id "ENSMUST00000114935.9"; exon_number "9"; exon_id "ENSMUSE00001454807.2"; gene_type "protein_coding"; gene_name "Cuta"; transcript_type "protein_coding"; transcript_name "Cuta-202"; protein_id "ENSMUSP00000110585.2"; transcript_support_level "1"; mgi_id "MGI:1914925"; tag "RNA_Seq_supported_partial"; ccdsid "CCDS37519.1"; havana_gene "OTTMUSG00000073371.1"; havana_transcript "OTTMUST00000178009.1";
chr17	HAVANA	CDS	27157546	27157591	.	-	.	gene_id "ENSMUSG00000024194.17"; transcript_id "ENSMUST00000114935.9"; exon_number "10"; exon_id "ENSMUSE00001454807.2"; gene_type "protein_coding"; gene_name "Cuta"; transcript_type "protein_coding"; transcript_name "Cuta-202"; protein_id "ENSMUSP00000110585.2"; transcript_support_level "1"; mgi_id "MGI:1914925"; tag "RNA_Seq_supported_partial"; ccdsid "CCDS37519.1"; havana_gene "OTTMUSG00000073371.1"; havana_transcript "OTTMUST00000178009.1";
chr17	HAVANA	exon	27157392	27157441	.	-	.	gene_id "ENSMUSG00000024194.17"; transcript_id "ENSMUST00000114935.9"; exon_number "11"; exon_id "ENSMUSE00001456062.2"; gene_type "protein_coding"; gene_name "Cuta"; transcript_type "protein_coding"; transcript_name "Cuta-202"; protein_id "ENSMUSP00000110585.2"; transcript_support_level "1"; mgi_id "MGI:1914925"; tag "RNA_Seq_supported_partial"; ccdsid "CCDS37519.1"; havana_gene "OTTMUSG00000073371.1"; havana_transcript "OTTMUST00000178009.1";
chr17	HAVANA	CDS	27157392	27157441	.	-	.	gene_id "ENSMUSG00000024194.17"; transcript_id "ENSMUST00000114935.9"; exon_number "12"; exon_id "ENSMUSE00001456062.2"; gene_type "protein_coding"; gene_name "Cuta"; transcript_type "protein_coding"; transcript_name "Cuta-202"; protein_id "ENSMUSP00000110585.2"; transcript_support_level "1"; mgi_id "MGI:1914925"; tag "RNA_Seq_supported_partial"; ccdsid "CCDS37519.1"; havana_gene "OTTMUSG00000073371.1"; havana_transcript "OTTMUST00000178009.1";
chr17	HAVANA	CDS	27157027	27157150	.	-	.	gene_id "ENSMUSG00000024194.17"; transcript_id "ENSMUST00000114935.9"; exon_number "13"; exon_id "chr17.1746";
chr17	HAVANA	stop_codon	27157024	27157026	.	-	.	gene_id "ENSMUSG00000024194.17"; transcript_id "ENSMUST00000114935.9"; exon_number "14"; exon_id "chr17.1747";
chr17	HAVANA	exon	27156947	27157150	.	-	.	gene_id "ENSMUSG00000024194.17"; transcript_id "ENSMUST00000114935.9"; exon_number "15"; exon_id "ENSMUSE00000984096.2"; gene_type "protein_coding"; gene_name "Cuta"; transcript_type "protein_coding"; transcript_name "Cuta-202"; protein_id "ENSMUSP00000110585.2"; transcript_support_level "1"; mgi_id "MGI:1914925"; tag "RNA_Seq_supported_partial"; ccdsid "CCDS37519.1"; havana_gene "OTTMUSG00000073371.1"; havana_transcript "OTTMUST00000178009.1";
chr17	HAVANA	UTR	27156947	27157026	.	-	.	gene_id "ENSMUSG00000024194.17"; transcript_id "ENSMUST00000114935.9"; exon_number "16"; exon_id "1756";
chr17	IsoQuant	transcript	27156946	27158439	.	-	.	gene_id "ENSMUSG00000024194.17"; transcript_id "transcript2967.chr17.nnic"; exons "1";
chr17	IsoQuant	exon	27156946	27158439	.	-	.	gene_id "ENSMUSG00000024194.17"; transcript_id "transcript2967.chr17.nnic"; exon_number "1"; exon_id "1757";
chr17	HAVANA	gene	27192141	27227350	.	+	.	gene_id "ENSMUSG00000079605.6"; transcripts "1"; gene_type "protein_coding"; gene_name "Zbtb9"; mgi_id "MGI:1918022"; tag "overlapping_locus"; havana_gene "OTTMUSG00000031000.1";
chr17	HAVANA	transcript	27192141	27195177	.	+	.	gene_id "ENSMUSG00000079605.6"; transcript_id "ENSMUST00000120016.3"; exons "2"; gene_type "protein_coding"; gene_name "Zbtb9"; transcript_type "protein_coding"; transcript_name "Zbtb9-201"; protein_id "ENSMUSP00000112778.2"; transcript_support_level "1"; mgi_id "MGI:1918022"; tag "basic"; ccdsid "CCDS37520.1"; havana_gene "OTTMUSG00000031000.1"; havana_transcript "OTTMUST00000076789.1";
chr17	HAVANA	UTR	27192141	27192288	.	+	.	gene_id "ENSMUSG00000079605.6"; transcript_id "ENSMUST00000120016.3"; exon_number "1"; exon_id "ENSMUSE00000709860.2"; gene_type "protein_coding"; gene_name "Zbtb9"; transcript_type "protein_coding"; transcript_name "Zbtb9-201"; protein_id "ENSMUSP00000112778.2"; transcript_support_level "1"; mgi_id "MGI:1918022"; tag "basic"; ccdsid "CCDS37520.1"; havana_gene "OTTMUSG00000031000.1"; havana_transcript "OTTMUST00000076789.1";
chr17	HAVANA	exon	27192141	27192288	.	+	.	gene_id "ENSMUSG00000079605.6"; transcript_id "ENSMUST00000120016.3"; exon_number "2"; exon_id "ENSMUSE00000709860.2"; gene_type "protein_coding"; gene_name "Zbtb9"; transcript_type "protein_coding"; transcript_name "Zbtb9-201"; protein_id "ENSMUSP00000112778.2"; transcript_support_level "1"; mgi_id "MGI:1918022"; tag "basic"; ccdsid "CCDS37520.1"; havana_gene "OTTMUSG00000031000.1"; havana_transcript "OTTMUST00000076789.1";
chr17	HAVANA	UTR	27192530	27192596	.	+	.	gene_id "ENSMUSG00000079605.6"; transcript_id "ENSMUST00000120016.3"; exon_number "3"; exon_id "1758";
chr17	HAVANA	exon	27192530	27195177	.	+	.	gene_id "ENSMUSG00000079605.6"; transcript_id "ENSMUST00000120016.3"; exon_number "4"; exon_id "ENSMUSE00000716828.3"; gene_type "protein_coding"; gene_name "Zbtb9"; transcript_type "protein_coding"; transcript_name "Zbtb9-201"; protein_id "ENSMUSP00000112778.2"; transcript_support_level "1"; mgi_id "MGI:1918022"; tag "basic"; ccdsid "CCDS37520.1"; havana_gene "OTTMUSG00000031000.1"; havana_transcript "OTTMUST00000076789.1";
chr17	HAVANA	start_codon	27192597	27192599	.	+	.	gene_id "ENSMUSG00000079605.6"; transcript_id "ENSMUST00000120016.3"; exon_number "5"; exon_id "1759";
chr17	HAVANA	CDS	27192597	27193973	.	+	.	gene_id "ENSMUSG00000079605.6"; transcript_id "ENSMUST00000120016.3"; exon_number "6"; exon_id "1760";
chr17	HAVANA	stop_codon	27193974	27193976	.	+	.	gene_id "ENSMUSG00000079605.6"; transcript_id "ENSMUST00000120016.3"; exon_number "7"; exon_id "1761";
chr17	HAVANA	UTR	27193974	27195177	.	+	.	gene_id "ENSMUSG00000079605.6"; transcript_id "ENSMUST00000120016.3"; exon_number "8"; exon_id "1762";
chr17	IsoQuant	gene	27192167	27195173	.	+	.	gene_id "novel_gene_chr17_2984"; transcripts "1";
chr17	IsoQuant	transcript	27192167	27195173	.	+	.	gene_id "novel_gene_chr17_2984"; transcript_id "transcript2983.chr17.nnic"; exons "2";
chr17	IsoQuant	exon	27192167	27192333	.	+	.	gene_id "novel_gene_chr17_2984"; transcript_id "transcript2983.chr17.nnic"; exon_number "1"; exon_id "1763";
chr17	IsoQuant	exon	27192530	27195173	.	+	.	gene_id "novel_gene_chr17_2984"; transcript_id "transcript2983.chr17.nnic"; exon_number "2"; exon_id "1764";
chr17	HAVANA	gene	27236961	27256598	.	+	.	gene_id "ENSMUSG00000048731.16"; transcripts "1"; gene_type "protein_coding"; gene_name "Ggnbp1"; mgi_id "MGI:3055306"; tag "overlapping_locus"; havana_gene "OTTMUSG00000031014.1";
chr17	IsoQuant	transcript	27236971	27245684	.	+	.	gene_id "ENSMUSG00000048731.16"; transcript_id "transcript2996.chr17.nic"; exons "2";
chr17	IsoQuant	exon	27236971	27237144	.	+	.	gene_id "ENSMUSG00000048731.16"; transcript_id "transcript2996.chr17.nic"; exon_number "1"; exon_id "1765";
chr17	IsoQuant	exon	27244311	27245684	.	+	.	gene_id "ENSMUSG00000048731.16"; transcript_id "transcript2996.chr17.nic"; exon_number "2"; exon_id "1766";
chr17	HAVANA	gene	27238784	27247983	.	-	.	gene_id "ENSMUSG00000057789.15"; transcripts "3"; gene_type "protein_coding"; gene_name "Bak1"; mgi_id "MGI:1097161"; havana_gene "OTTMUSG00000030987.1";
chr17	HAVANA	transcript	27238784	27247983	.	-	.	gene_id "ENSMUSG00000057789.15"; transcript_id "ENSMUST00000078691.12"; exons "6"; gene_type "protein_coding"; gene_name "Bak1"; transcript_type "protein_coding"; transcript_name "Bak1-202"; protein_id "ENSMUSP00000077757.6"; transcript_support_level "1"; mgi_id "MGI:1097161"; tag "basic"; ccdsid "CCDS28558.1"; havana_gene "OTTMUSG00000030987.1"; havana_transcript "OTTMUST00000076752.1";
chr17	HAVANA	exon	27247385	27247983	.	-	.	gene_id "ENSMUSG00000057789.15"; transcript_id "ENSMUST00000078691.12"; exon_number "1"; exon_id "ENSMUSE00000759237.2"; gene_type "protein_coding"; gene_name "Bak1"; transcript_type "protein_coding"; transcript_name "Bak1-202"; protein_id "ENSMUSP00000077757.6"; transcript_support_level "1"; mgi_id "MGI:1097161"; tag "basic"; ccdsid "CCDS28558.1"; havana_gene "OTTMUSG00000030987.1"; havana_transcript "OTTMUST00000076752.1";
chr17	HAVANA	UTR	27247385	27247983	.	-	.	gene_id "ENSMUSG00000057789.15"; transcript_id "ENSMUST00000078691.12"; exon_number "2"; exon_id "ENSMUSE00000759237.2"; gene_type "protein_coding"; gene_name "Bak1"; transcript_type "protein_coding"; transcript_name "Bak1-202"; protein_id "ENSMUSP00000077757.6"; transcript_support_level "1"; mgi_id "MGI:1097161"; tag "basic"; ccdsid "CCDS28558.1"; havana_gene "OTTMUSG00000030987.1"; havana_transcript "OTTMUST00000076752.1";
chr17	HAVANA	UTR	27244831	27244867	.	-	.	gene_id "ENSMUSG00000057789.15"; transcript_id "ENSMUST00000078691.12"; exon_number "3"; exon_id "1767";
chr17	HAVANA	start_codon	27244828	27244830	.	-	.	gene_id "ENSMUSG00000057789.15"; transcript_id "ENSMUST00000078691.12"; exon_number "4"; exon_id "1768";
chr17	HAVANA	exon	27244767	27244867	.	-	.	gene_id "ENSMUSG00000057789.15"; transcript_id "ENSMUST00000078691.12"; exon_number "5"; exon_id "ENSMUSE00001220173.2"; gene_type "protein_coding"; gene_name "Bak1"; transcript_type "protein_coding"; transcript_name "Bak1-202"; protein_id "ENSMUSP00000077757.6"; transcript_support_level "1"; mgi_id "MGI:1097161"; tag "basic"; ccdsid "CCDS28558.1"; havana_gene "OTTMUSG00000030987.1"; havana_transcript "OTTMUST00000076752.1";
chr17	HAVANA	CDS	27244767	27244830	.	-	.	gene_id "ENSMUSG00000057789.15"; transcript_id "ENSMUST00000078691.12"; exon_number "6"; exon_id "1769";
chr17	HAVANA	exon	27241716	27241851	.	-	.	gene_id "ENSMUSG00000057789.15"; transcript_id "ENSMUST00000078691.12"; exon_number "7"; exon_id "ENSMUSE00000249303.4"; gene_type "protein_coding"; gene_name "Bak1"; transcript_type "protein_coding"; transcript_name "Bak1-202"; protein_id "ENSMUSP00000077757.6"; transcript_support_level "1"; mgi_id "MGI:1097161"; tag "basic"; ccdsid "CCDS28558.1"; havana_gene "OTTMUSG00000030987.1"; havana_transcript "OTTMUST00000076752.1";
chr17	HAVANA	CDS	27241716	27241851	.	-	.	gene_id "ENSMUSG00000057789.15"; transcript_id "ENSMUST00000078691.12"; exon_number "8"; exon_id "ENSMUSE00000249303.4"; gene_type "protein_coding"; gene_name "Bak1"; transcript_type "protein_coding"; transcript_name "Bak1-202"; protein_id "ENSMUSP00000077757.6"; transcript_support_level "1"; mgi_id "MGI:1097161"; tag "basic"; ccdsid "CCDS28558.1"; havana_gene "OTTMUSG00000030987.1"; havana_transcript "OTTMUST00000076752.1";
chr17	HAVANA	exon	27241413	27241556	.	-	.	gene_id "ENSMUSG00000057789.15"; transcript_id "ENSMUST00000078691.12"; exon_number "9"; exon_id "ENSMUSE00000139555.4"; gene_type "protein_coding"; gene_name "Bak1"; transcript_type "protein_coding"; transcript_name "Bak1-202"; protein_id "ENSMUSP00000077757.6"; transcript_support_level "1"; mgi_id "MGI:1097161"; tag "basic"; ccdsid "CCDS28558.1"; havana_gene "OTTMUSG00000030987.1"; havana_transcript "OTTMUST00000076752.1";
chr17	HAVANA	CDS	27241413	27241556	.	-	.	gene_id "ENSMUSG00000057789.15"; transcript_id "ENSMUST00000078691.12"; exon_number "10"; exon_id "ENSMUSE00000139555.4"; gene_type "protein_coding"; gene_name "Bak1"; transcript_type "protein_coding"; transcript_name "Bak1-202"; protein_id "ENSMUSP00000077757.6"; transcript_support_level "1"; mgi_id "MGI:1097161"; tag "basic"; ccdsid "CCDS28558.1"; havana_gene "OTTMUSG00000030987.1"; havana_transcript "OTTMUST00000076752.1";
chr17	HAVANA	exon	27240141	27240321	.	-	.	gene_id "ENSMUSG00000057789.15"; transcript_id "ENSMUST00000078691.12"; exon_number "11"; exon_id "ENSMUSE00001455810.2"; gene_type "protein_coding"; gene_name "Bak1"; transcript_type "protein_coding"; transcript_name "Bak1-202"; protein_id "ENSMUSP00000077757.6"; transcript_support_level "1"; mgi_id "MGI:1097161"; tag "basic"; ccdsid "CCDS28558.1"; havana_gene "OTTMUSG00000030987.1"; havana_transcript "OTTMUST00000076752.1";
chr17	HAVANA	CDS	27240141	27240321	.	-	.	gene_id "ENSMUSG00000057789.15"; transcript_id "ENSMUST00000078691.12"; exon_number "12"; exon_id "ENSMUSE00001455810.2"; gene_type "protein_coding"; gene_name "Bak1"; transcript_type "protein_coding"; transcript_name "Bak1-202"; protein_id "ENSMUSP00000077757.6"; transcript_support_level "1"; mgi_id "MGI:1097161"; tag "basic"; ccdsid "CCDS28558.1"; havana_gene "OTTMUSG00000030987.1"; havana_transcript "OTTMUST00000076752.1";
chr17	HAVANA	CDS	27239908	27240009	.	-	.	gene_id "ENSMUSG00000057789.15"; transcript_id "ENSMUST00000078691.12"; exon_number "13"; exon_id "1770";
chr17	HAVANA	stop_codon	27239905	27239907	.	-	.	gene_id "ENSMUSG00000057789.15"; transcript_id "ENSMUST00000078691.12"; exon_number "14"; exon_id "1771";
chr17	HAVANA	exon	27238784	27240009	.	-	.	gene_id "ENSMUSG00000057789.15"; transcript_id "ENSMUST00000078691.12"; exon_number "15"; exon_id "ENSMUSE00000726971.2"; gene_type "protein_coding"; gene_name "Bak1"; transcript_type "protein_coding"; transcript_name "Bak1-202"; protein_id "ENSMUSP00000077757.6"; transcript_support_level "1"; mgi_id "MGI:1097161"; tag "basic"; ccdsid "CCDS28558.1"; havana_gene "OTTMUSG00000030987.1"; havana_transcript "OTTMUST00000076752.1";
chr17	HAVANA	UTR	27238784	27239907	.	-	.	gene_id "ENSMUSG00000057789.15"; transcript_id "ENSMUST00000078691.12"; exon_number "16"; exon_id "1772";
chr17	HAVANA	transcript	27238786	27247552	.	-	.	gene_id "ENSMUSG00000057789.15"; transcript_id "ENSMUST00000025034.12"; exons "7"; gene_type "protein_coding"; gene_name "Bak1"; transcript_type "nonsense_mediated_decay"; transcript_name "Bak1-201"; protein_id "ENSMUSP00000025034.6"; transcript_support_level "1"; mgi_id "MGI:1097161"; havana_gene "OTTMUSG00000030987.1"; havana_transcript "OTTMUST00000076753.1";
chr17	HAVANA	exon	27247385	27247552	.	-	.	gene_id "ENSMUSG00000057789.15"; transcript_id "ENSMUST00000025034.12"; exon_number "1"; exon_id "ENSMUSE00000657950.2"; gene_type "protein_coding"; gene_name "Bak1"; transcript_type "nonsense_mediated_decay"; transcript_name "Bak1-201"; protein_id "ENSMUSP00000025034.6"; transcript_support_level "1"; mgi_id "MGI:1097161"; havana_gene "OTTMUSG00000030987.1"; havana_transcript "OTTMUST00000076753.1";
chr17	HAVANA	UTR	27247385	27247552	.	-	.	gene_id "ENSMUSG00000057789.15"; transcript_id "ENSMUST00000025034.12"; exon_number "2"; exon_id "ENSMUSE00000657950.2"; gene_type "protein_coding"; gene_name "Bak1"; transcript_type "nonsense_mediated_decay"; transcript_name "Bak1-201"; protein_id "ENSMUSP00000025034.6"; transcript_support_level "1"; mgi_id "MGI:1097161"; havana_gene "OTTMUSG00000030987.1"; havana_transcript "OTTMUST00000076753.1";
chr17	HAVANA	UTR	27244831	27244867	.	-	.	gene_id "ENSMUSG00000057789.15"; transcript_id "ENSMUST00000025034.12"; exon_number "3"; exon_id "chr17.1767";
chr17	HAVANA	start_codon	27244828	27244830	.	-	.	gene_id "ENSMUSG00000057789.15"; transcript_id "ENSMUST00000025034.12"; exon_number "4"; exon_id "chr17.1768";
chr17	HAVANA	exon	27244767	27244867	.	-	.	gene_id "ENSMUSG00000057789.15"; transcript_id "ENSMUST00000025034.12"; exon_number "5"; exon_id "ENSMUSE00001220173.2"; gene_type "protein_coding"; gene_name "Bak1"; transcript_type "nonsense_mediated_decay"; transcript_name "Bak1-201"; protein_id "ENSMUSP00000025034.6"; transcript_support_level "1"; mgi_id "MGI:1097161"; havana_gene "OTTMUSG00000030987.1"; havana_transcript "OTTMUST00000076753.1";
chr17	HAVANA	CDS	27244767	27244830	.	-	.	gene_id "ENSMUSG00000057789.15"; transcript_id "ENSMUST00000025034.12"; exon_number "6"; exon_id "chr17.1769";
chr17	HAVANA	exon	27241716	27241851	.	-	.	gene_id "ENSMUSG00000057789.15"; transcript_id "ENSMUST00000025034.12"; exon_number "7"; exon_id "ENSMUSE00000249303.4"; gene_type "protein_coding"; gene_name "Bak1"; transcript_type "nonsense_mediated_decay"; transcript_name "Bak1-201"; protein_id "ENSMUSP00000025034.6"; transcript_support_level "1"; mgi_id "MGI:1097161"; havana_gene "OTTMUSG00000030987.1"; havana_transcript "OTTMUST00000076753.1";
chr17	HAVANA	CDS	27241716	27241851	.	-	.	gene_id "ENSMUSG00000057789.15"; transcript_id "ENSMUST00000025034.12"; exon_number "8"; exon_id "ENSMUSE00000249303.4"; gene_type "protein_coding"; gene_name "Bak1"; transcript_type "nonsense_mediated_decay"; transcript_name "Bak1-201"; protein_id "ENSMUSP00000025034.6"; transcript_support_level "1"; mgi_id "MGI:1097161"; havana_gene "OTTMUSG00000030987.1"; havana_transcript "OTTMUST00000076753.1";
chr17	HAVANA	exon	27241413	27241556	.	-	.	gene_id "ENSMUSG00000057789.15"; transcript_id "ENSMUST00000025034.12"; exon_number "9"; exon_id "ENSMUSE00000139555.4"; gene_type "protein_coding"; gene_name "Bak1"; transcript_type "nonsense_mediated_decay"; transcript_name "Bak1-201"; protein_id "ENSMUSP00000025034.6"; transcript_support_level "1"; mgi_id "MGI:1097161"; havana_gene "OTTMUSG00000030987.1"; havana_transcript "OTTMUST00000076753.1";
chr17	HAVANA	CDS	27241413	27241556	.	-	.	gene_id "ENSMUSG00000057789.15"; transcript_id "ENSMUST00000025034.12"; exon_number "10"; exon_id "ENSMUSE00000139555.4"; gene_type "protein_coding"; gene_name "Bak1"; transcript_type "nonsense_mediated_decay"; transcript_name "Bak1-201"; protein_id "ENSMUSP00000025034.6"; transcript_support_level "1"; mgi_id "MGI:1097161"; havana_gene "OTTMUSG00000030987.1"; havana_transcript "OTTMUST00000076753.1";
chr17	HAVANA	exon	27240637	27240656	.	-	.	gene_id "ENSMUSG00000057789.15"; transcript_id "ENSMUST00000025034.12"; exon_number "11"; exon_id "ENSMUSE00000488015.3"; gene_type "protein_coding"; gene_name "Bak1"; transcript_type "nonsense_mediated_decay"; transcript_name "Bak1-201"; protein_id "ENSMUSP00000025034.6"; transcript_support_level "1"; mgi_id "MGI:1097161"; havana_gene "OTTMUSG00000030987.1"; havana_transcript "OTTMUST00000076753.1";
chr17	HAVANA	CDS	27240637	27240656	.	-	.	gene_id "ENSMUSG00000057789.15"; transcript_id "ENSMUST00000025034.12"; exon_number "12"; exon_id "ENSMUSE00000488015.3"; gene_type "protein_coding"; gene_name "Bak1"; transcript_type "nonsense_mediated_decay"; transcript_name "Bak1-201"; protein_id "ENSMUSP00000025034.6"; transcript_support_level "1"; mgi_id "MGI:1097161"; havana_gene "OTTMUSG00000030987.1"; havana_transcript "OTTMUST00000076753.1";
chr17	HAVANA	CDS	27240233	27240321	.	-	.	gene_id "ENSMUSG00000057789.15"; transcript_id "ENSMUST00000025034.12"; exon_number "13"; exon_id "1773";
chr17	HAVANA	stop_codon	27240230	27240232	.	-	.	gene_id "ENSMUSG00000057789.15"; transcript_id "ENSMUST00000025034.12"; exon_number "14"; exon_id "1774";
chr17	HAVANA	exon	27240141	27240321	.	-	.	gene_id "ENSMUSG00000057789.15"; transcript_id "ENSMUST00000025034.12"; exon_number "15"; exon_id "ENSMUSE00001455810.2"; gene_type "protein_coding"; gene_name "Bak1"; transcript_type "nonsense_mediated_decay"; transcript_name "Bak1-201"; protein_id "ENSMUSP00000025034.6"; transcript_support_level "1"; mgi_id "MGI:1097161"; havana_gene "OTTMUSG00000030987.1"; havana_transcript "OTTMUST00000076753.1";
chr17	HAVANA	UTR	27240141	27240232	.	-	.	gene_id "ENSMUSG00000057789.15"; transcript_id "ENSMUST00000025034.12"; exon_number "16"; exon_id "1775";
chr17	HAVANA	exon	27238786	27240009	.	-	.	gene_id "ENSMUSG00000057789.15"; transcript_id "ENSMUST00000025034.12"; exon_number "17"; exon_id "ENSMUSE00000723986.2"; gene_type "protein_coding"; gene_name "Bak1"; transcript_type "nonsense_mediated_decay"; transcript_name "Bak1-201"; protein_id "ENSMUSP00000025034.6"; transcript_support_level "1"; mgi_id "MGI:1097161"; havana_gene "OTTMUSG00000030987.1"; havana_transcript "OTTMUST00000076753.1";
chr17	HAVANA	UTR	27238786	27240009	.	-	.	gene_id "ENSMUSG00000057789.15"; transcript_id "ENSMUST00000025034.12"; exon_number "18"; exon_id "ENSMUSE00000723986.2"; gene_type "protein_coding"; gene_name "Bak1"; transcript_type "nonsense_mediated_decay"; transcript_name "Bak1-201"; protein_id "ENSMUSP00000025034.6"; transcript_support_level "1"; mgi_id "MGI:1097161"; havana_gene "OTTMUSG00000030987.1"; havana_transcript "OTTMUST00000076753.1";
chr17	HAVANA	transcript	27238786	27247561	.	-	.	gene_id "ENSMUSG00000057789.15"; transcript_id "ENSMUST00000237411.2"; exons "6"; gene_type "protein_coding"; gene_name "Bak1"; transcript_type "nonsense_mediated_decay"; transcript_name "Bak1-204"; protein_id "ENSMUSP00000158395.2"; mgi_id "MGI:1097161"; tag "NAGNAG_splice_site"; havana_gene "OTTMUSG00000030987.1"; havana_transcript "OTTMUST00000076754.1";
chr17	HAVANA	exon	27247385	27247561	.	-	.	gene_id "ENSMUSG00000057789.15"; transcript_id "ENSMUST00000237411.2"; exon_number "1"; exon_id "ENSMUSE00000657952.4"; gene_type "protein_coding"; gene_name "Bak1"; transcript_type "nonsense_mediated_decay"; transcript_name "Bak1-204"; protein_id "ENSMUSP00000158395.2"; mgi_id "MGI:1097161"; tag "NAGNAG_splice_site"; havana_gene "OTTMUSG00000030987.1"; havana_transcript "OTTMUST00000076754.1";
chr17	HAVANA	UTR	27247385	27247561	.	-	.	gene_id "ENSMUSG00000057789.15"; transcript_id "ENSMUST00000237411.2"; exon_number "2"; exon_id "ENSMUSE00000657952.4"; gene_type "protein_coding"; gene_name "Bak1"; transcript_type "nonsense_mediated_decay"; transcript_name "Bak1-204"; protein_id "ENSMUSP00000158395.2"; mgi_id "MGI:1097161"; tag "NAGNAG_splice_site"; havana_gene "OTTMUSG00000030987.1"; havana_transcript "OTTMUST00000076754.1";
chr17	HAVANA	UTR	27244831	27244867	.	-	.	gene_id "ENSMUSG00000057789.15"; transcript_id "ENSMUST00000237411.2"; exon_number "3"; exon_id "chr17.1767";
chr17	HAVANA	start_codon	27244828	27244830	.	-	.	gene_id "ENSMUSG00000057789.15"; transcript_id "ENSMUST00000237411.2"; exon_number "4"; exon_id "chr17.1768";
chr17	HAVANA	exon	27244767	27244867	.	-	.	gene_id "ENSMUSG00000057789.15"; transcript_id "ENSMUST00000237411.2"; exon_number "5"; exon_id "ENSMUSE00001220173.2"; gene_type "protein_coding"; gene_name "Bak1"; transcript_type "nonsense_mediated_decay"; transcript_name "Bak1-204"; protein_id "ENSMUSP00000158395.2"; mgi_id "MGI:1097161"; tag "NAGNAG_splice_site"; havana_gene "OTTMUSG00000030987.1"; havana_transcript "OTTMUST00000076754.1";
chr17	HAVANA	CDS	27244767	27244830	.	-	.	gene_id "ENSMUSG00000057789.15"; transcript_id "ENSMUST00000237411.2"; exon_number "6"; exon_id "chr17.1769";
chr17	HAVANA	exon	27241716	27241846	.	-	.	gene_id "ENSMUSG00000057789.15"; transcript_id "ENSMUST00000237411.2"; exon_number "7"; exon_id "ENSMUSE00000800630.2"; gene_type "protein_coding"; gene_name "Bak1"; transcript_type "nonsense_mediated_decay"; transcript_name "Bak1-204"; protein_id "ENSMUSP00000158395.2"; mgi_id "MGI:1097161"; tag "NAGNAG_splice_site"; havana_gene "OTTMUSG00000030987.1"; havana_transcript "OTTMUST00000076754.1";
chr17	HAVANA	CDS	27241716	27241846	.	-	.	gene_id "ENSMUSG00000057789.15"; transcript_id "ENSMUST00000237411.2"; exon_number "8"; exon_id "ENSMUSE00000800630.2"; gene_type "protein_coding"; gene_name "Bak1"; transcript_type "nonsense_mediated_decay"; transcript_name "Bak1-204"; protein_id "ENSMUSP00000158395.2"; mgi_id "MGI:1097161"; tag "NAGNAG_splice_site"; havana_gene "OTTMUSG00000030987.1"; havana_transcript "OTTMUST00000076754.1";
chr17	HAVANA	CDS	27241515	27241556	.	-	.	gene_id "ENSMUSG00000057789.15"; transcript_id "ENSMUST00000237411.2"; exon_number "9"; exon_id "1776";
chr17	HAVANA	stop_codon	27241512	27241514	.	-	.	gene_id "ENSMUSG00000057789.15"; transcript_id "ENSMUST00000237411.2"; exon_number "10"; exon_id "1777";
chr17	HAVANA	exon	27241413	27241556	.	-	.	gene_id "ENSMUSG00000057789.15"; transcript_id "ENSMUST00000237411.2"; exon_number "11"; exon_id "ENSMUSE00000139555.4"; gene_type "protein_coding"; gene_name "Bak1"; transcript_type "nonsense_mediated_decay"; transcript_name "Bak1-204"; protein_id "ENSMUSP00000158395.2"; mgi_id "MGI:1097161"; tag "NAGNAG_splice_site"; havana_gene "OTTMUSG00000030987.1"; havana_transcript "OTTMUST00000076754.1";
chr17	HAVANA	UTR	27241413	27241514	.	-	.	gene_id "ENSMUSG00000057789.15"; transcript_id "ENSMUST00000237411.2"; exon_number "12"; exon_id "1778";
chr17	HAVANA	exon	27240141	27240321	.	-	.	gene_id "ENSMUSG00000057789.15"; transcript_id "ENSMUST00000237411.2"; exon_number "13"; exon_id "ENSMUSE00001455810.2"; gene_type "protein_coding"; gene_name "Bak1"; transcript_type "nonsense_mediated_decay"; transcript_name "Bak1-204"; protein_id "ENSMUSP00000158395.2"; mgi_id "MGI:1097161"; tag "NAGNAG_splice_site"; havana_gene "OTTMUSG00000030987.1"; havana_transcript "OTTMUST00000076754.1";
chr17	HAVANA	UTR	27240141	27240321	.	-	.	gene_id "ENSMUSG00000057789.15"; transcript_id "ENSMUST00000237411.2"; exon_number "14"; exon_id "ENSMUSE00001455810.2"; gene_type "protein_coding"; gene_name "Bak1"; transcript_type "nonsense_mediated_decay"; transcript_name "Bak1-204"; protein_id "ENSMUSP00000158395.2"; mgi_id "MGI:1097161"; tag "NAGNAG_splice_site"; havana_gene "OTTMUSG00000030987.1"; havana_transcript "OTTMUST00000076754.1";
chr17	HAVANA	exon	27238786	27240009	.	-	.	gene_id "ENSMUSG00000057789.15"; transcript_id "ENSMUST00000237411.2"; exon_number "15"; exon_id "ENSMUSE00000723986.2"; gene_type "protein_coding"; gene_name "Bak1"; transcript_type "nonsense_mediated_decay"; transcript_name "Bak1-204"; protein_id "ENSMUSP00000158395.2"; mgi_id "MGI:1097161"; tag "NAGNAG_splice_site"; havana_gene "OTTMUSG00000030987.1"; havana_transcript "OTTMUST00000076754.1";
chr17	HAVANA	UTR	27238786	27240009	.	-	.	gene_id "ENSMUSG00000057789.15"; transcript_id "ENSMUST00000237411.2"; exon_number "16"; exon_id "ENSMUSE00000723986.2"; gene_type "protein_coding"; gene_name "Bak1"; transcript_type "nonsense_mediated_decay"; transcript_name "Bak1-204"; protein_id "ENSMUSP00000158395.2"; mgi_id "MGI:1097161"; tag "NAGNAG_splice_site"; havana_gene "OTTMUSG00000030987.1"; havana_transcript "OTTMUST00000076754.1";
chr17	HAVANA	gene	27276278	27341197	.	+	.	gene_id "ENSMUSG00000042644.10"; transcripts "1"; gene_type "protein_coding"; gene_name "Itpr3"; mgi_id "MGI:96624"; tag "ncRNA_host"; havana_gene "OTTMUSG00000031360.1";
chr17	HAVANA	transcript	27276278	27341197	.	+	.	gene_id "ENSMUSG00000042644.10"; transcript_id "ENSMUST00000049308.9"; exons "58"; gene_type "protein_coding"; gene_name "Itpr3"; transcript_type "protein_coding"; transcript_name "Itpr3-201"; protein_id "ENSMUSP00000038150.9"; transcript_support_level "1"; mgi_id "MGI:96624"; tag "basic"; ccdsid "CCDS28560.1"; havana_gene "OTTMUSG00000031360.1"; havana_transcript "OTTMUST00000077693.1";
chr17	HAVANA	UTR	27276278	27276559	.	+	.	gene_id "ENSMUSG00000042644.10"; transcript_id "ENSMUST00000049308.9"; exon_number "1"; exon_id "1779";
chr17	HAVANA	exon	27276278	27276648	.	+	.	gene_id "ENSMUSG00000042644.10"; transcript_id "ENSMUST00000049308.9"; exon_number "2"; exon_id "ENSMUSE00000610379.3"; gene_type "protein_coding"; gene_name "Itpr3"; transcript_type "protein_coding"; transcript_name "Itpr3-201"; protein_id "ENSMUSP00000038150.9"; transcript_support_level "1"; mgi_id "MGI:96624"; tag "basic"; ccdsid "CCDS28560.1"; havana_gene "OTTMUSG00000031360.1"; havana_transcript "OTTMUST00000077693.1";
chr17	HAVANA	start_codon	27276560	27276562	.	+	.	gene_id "ENSMUSG00000042644.10"; transcript_id "ENSMUST00000049308.9"; exon_number "3"; exon_id "1780";
chr17	HAVANA	CDS	27276560	27276648	.	+	.	gene_id "ENSMUSG00000042644.10"; transcript_id "ENSMUST00000049308.9"; exon_number "4"; exon_id "1781";
chr17	HAVANA	CDS	27292072	27292142	.	+	.	gene_id "ENSMUSG00000042644.10"; transcript_id "ENSMUST00000049308.9"; exon_number "5"; exon_id "ENSMUSE00000610378.2"; gene_type "protein_coding"; gene_name "Itpr3"; transcript_type "protein_coding"; transcript_name "Itpr3-201"; protein_id "ENSMUSP00000038150.9"; transcript_support_level "1"; mgi_id "MGI:96624"; tag "basic"; ccdsid "CCDS28560.1"; havana_gene "OTTMUSG00000031360.1"; havana_transcript "OTTMUST00000077693.1";
chr17	HAVANA	exon	27292072	27292142	.	+	.	gene_id "ENSMUSG00000042644.10"; transcript_id "ENSMUST00000049308.9"; exon_number "6"; exon_id "ENSMUSE00000610378.2"; gene_type "protein_coding"; gene_name "Itpr3"; transcript_type "protein_coding"; transcript_name "Itpr3-201"; protein_id "ENSMUSP00000038150.9"; transcript_support_level "1"; mgi_id "MGI:96624"; tag "basic"; ccdsid "CCDS28560.1"; havana_gene "OTTMUSG00000031360.1"; havana_transcript "OTTMUST00000077693.1";
chr17	HAVANA	CDS	27302504	27302625	.	+	.	gene_id "ENSMUSG00000042644.10"; transcript_id "ENSMUST00000049308.9"; exon_number "7"; exon_id "ENSMUSE00000610377.2"; gene_type "protein_coding"; gene_name "Itpr3"; transcript_type "protein_coding"; transcript_name "Itpr3-201"; protein_id "ENSMUSP00000038150.9"; transcript_support_level "1"; mgi_id "MGI:96624"; tag "basic"; ccdsid "CCDS28560.1"; havana_gene "OTTMUSG00000031360.1"; havana_transcript "OTTMUST00000077693.1";
chr17	HAVANA	exon	27302504	27302625	.	+	.	gene_id "ENSMUSG00000042644.10"; transcript_id "ENSMUST00000049308.9"; exon_number "8"; exon_id "ENSMUSE00000610377.2"; gene_type "protein_coding"; gene_name "Itpr3"; transcript_type "protein_coding"; transcript_name "Itpr3-201"; protein_id "ENSMUSP00000038150.9"; transcript_support_level "1"; mgi_id "MGI:96624"; tag "basic"; ccdsid "CCDS28560.1"; havana_gene "OTTMUSG00000031360.1"; havana_transcript "OTTMUST00000077693.1";
chr17	HAVANA	CDS	27304063	27304149	.	+	.	gene_id "ENSMUSG00000042644.10"; transcript_id "ENSMUST00000049308.9"; exon_number "9"; exon_id "ENSMUSE00000610376.2"; gene_type "protein_coding"; gene_name "Itpr3"; transcript_type "protein_coding"; transcript_name "Itpr3-201"; protein_id "ENSMUSP00000038150.9"; transcript_support_level "1"; mgi_id "MGI:96624"; tag "basic"; ccdsid "CCDS28560.1"; havana_gene "OTTMUSG00000031360.1"; havana_transcript "OTTMUST00000077693.1";
chr17	HAVANA	exon	27304063	27304149	.	+	.	gene_id "ENSMUSG00000042644.10"; transcript_id "ENSMUST00000049308.9"; exon_number "10"; exon_id "ENSMUSE00000610376.2"; gene_type "protein_coding"; gene_name "Itpr3"; transcript_type "protein_coding"; transcript_name "Itpr3-201"; protein_id "ENSMUSP00000038150.9"; transcript_support_level "1"; mgi_id "MGI:96624"; tag "basic"; ccdsid "CCDS28560.1"; havana_gene "OTTMUSG00000031360.1"; havana_transcript "OTTMUST00000077693.1";
chr17	HAVANA	CDS	27305813	27305971	.	+	.	gene_id "ENSMUSG00000042644.10"; transcript_id "ENSMUST00000049308.9"; exon_number "11"; exon_id "ENSMUSE00000610375.2"; gene_type "protein_coding"; gene_name "Itpr3"; transcript_type "protein_coding"; transcript_name "Itpr3-201"; protein_id "ENSMUSP00000038150.9"; transcript_support_level "1"; mgi_id "MGI:96624"; tag "basic"; ccdsid "CCDS28560.1"; havana_gene "OTTMUSG00000031360.1"; havana_transcript "OTTMUST00000077693.1";
chr17	HAVANA	exon	27305813	27305971	.	+	.	gene_id "ENSMUSG00000042644.10"; transcript_id "ENSMUST00000049308.9"; exon_number "12"; exon_id "ENSMUSE00000610375.2"; gene_type "protein_coding"; gene_name "Itpr3"; transcript_type "protein_coding"; transcript_name "Itpr3-201"; protein_id "ENSMUSP00000038150.9"; transcript_support_level "1"; mgi_id "MGI:96624"; tag "basic"; ccdsid "CCDS28560.1"; havana_gene "OTTMUSG00000031360.1"; havana_transcript "OTTMUST00000077693.1";
chr17	HAVANA	CDS	27306120	27306218	.	+	.	gene_id "ENSMUSG00000042644.10"; transcript_id "ENSMUST00000049308.9"; exon_number "13"; exon_id "ENSMUSE00000610374.2"; gene_type "protein_coding"; gene_name "Itpr3"; transcript_type "protein_coding"; transcript_name "Itpr3-201"; protein_id "ENSMUSP00000038150.9"; transcript_support_level "1"; mgi_id "MGI:96624"; tag "basic"; ccdsid "CCDS28560.1"; havana_gene "OTTMUSG00000031360.1"; havana_transcript "OTTMUST00000077693.1";
chr17	HAVANA	exon	27306120	27306218	.	+	.	gene_id "ENSMUSG00000042644.10"; transcript_id "ENSMUST00000049308.9"; exon_number "14"; exon_id "ENSMUSE00000610374.2"; gene_type "protein_coding"; gene_name "Itpr3"; transcript_type "protein_coding"; transcript_name "Itpr3-201"; protein_id "ENSMUSP00000038150.9"; transcript_support_level "1"; mgi_id "MGI:96624"; tag "basic"; ccdsid "CCDS28560.1"; havana_gene "OTTMUSG00000031360.1"; havana_transcript "OTTMUST00000077693.1";
chr17	HAVANA	CDS	27306565	27306648	.	+	.	gene_id "ENSMUSG00000042644.10"; transcript_id "ENSMUST00000049308.9"; exon_number "15"; exon_id "ENSMUSE00000610373.2"; gene_type "protein_coding"; gene_name "Itpr3"; transcript_type "protein_coding"; transcript_name "Itpr3-201"; protein_id "ENSMUSP00000038150.9"; transcript_support_level "1"; mgi_id "MGI:96624"; tag "basic"; ccdsid "CCDS28560.1"; havana_gene "OTTMUSG00000031360.1"; havana_transcript "OTTMUST00000077693.1";
chr17	HAVANA	exon	27306565	27306648	.	+	.	gene_id "ENSMUSG00000042644.10"; transcript_id "ENSMUST00000049308.9"; exon_number "16"; exon_id "ENSMUSE00000610373.2"; gene_type "protein_coding"; gene_name "Itpr3"; transcript_type "protein_coding"; transcript_name "Itpr3-201"; protein_id "ENSMUSP00000038150.9"; transcript_support_level "1"; mgi_id "MGI:96624"; tag "basic"; ccdsid "CCDS28560.1"; havana_gene "OTTMUSG00000031360.1"; havana_transcript "OTTMUST00000077693.1";
chr17	HAVANA	CDS	27307926	27308072	.	+	.	gene_id "ENSMUSG00000042644.10"; transcript_id "ENSMUST00000049308.9"; exon_number "17"; exon_id "ENSMUSE00000610372.2"; gene_type "protein_coding"; gene_name "Itpr3"; transcript_type "protein_coding"; transcript_name "Itpr3-201"; protein_id "ENSMUSP00000038150.9"; transcript_support_level "1"; mgi_id "MGI:96624"; tag "basic"; ccdsid "CCDS28560.1"; havana_gene "OTTMUSG00000031360.1"; havana_transcript "OTTMUST00000077693.1";
chr17	HAVANA	exon	27307926	27308072	.	+	.	gene_id "ENSMUSG00000042644.10"; transcript_id "ENSMUST00000049308.9"; exon_number "18"; exon_id "ENSMUSE00000610372.2"; gene_type "protein_coding"; gene_name "Itpr3"; transcript_type "protein_coding"; transcript_name "Itpr3-201"; protein_id "ENSMUSP00000038150.9"; transcript_support_level "1"; mgi_id "MGI:96624"; tag "basic"; ccdsid "CCDS28560.1"; havana_gene "OTTMUSG00000031360.1"; havana_transcript "OTTMUST00000077693.1";
chr17	HAVANA	CDS	27308236	27308331	.	+	.	gene_id "ENSMUSG00000042644.10"; transcript_id "ENSMUST00000049308.9"; exon_number "19"; exon_id "ENSMUSE00000610371.2"; gene_type "protein_coding"; gene_name "Itpr3"; transcript_type "protein_coding"; transcript_name "Itpr3-201"; protein_id "ENSMUSP00000038150.9"; transcript_support_level "1"; mgi_id "MGI:96624"; tag "basic"; ccdsid "CCDS28560.1"; havana_gene "OTTMUSG00000031360.1"; havana_transcript "OTTMUST00000077693.1";
chr17	HAVANA	exon	27308236	27308331	.	+	.	gene_id "ENSMUSG00000042644.10"; transcript_id "ENSMUST00000049308.9"; exon_number "20"; exon_id "ENSMUSE00000610371.2"; gene_type "protein_coding"; gene_name "Itpr3"; transcript_type "protein_coding"; transcript_name "Itpr3-201"; protein_id "ENSMUSP00000038150.9"; transcript_support_level "1"; mgi_id "MGI:96624"; tag "basic"; ccdsid "CCDS28560.1"; havana_gene "OTTMUSG00000031360.1"; havana_transcript "OTTMUST00000077693.1";
chr17	HAVANA	CDS	27308590	27308640	.	+	.	gene_id "ENSMUSG00000042644.10"; transcript_id "ENSMUST00000049308.9"; exon_number "21"; exon_id "ENSMUSE00000610370.2"; gene_type "protein_coding"; gene_name "Itpr3"; transcript_type "protein_coding"; transcript_name "Itpr3-201"; protein_id "ENSMUSP00000038150.9"; transcript_support_level "1"; mgi_id "MGI:96624"; tag "basic"; ccdsid "CCDS28560.1"; havana_gene "OTTMUSG00000031360.1"; havana_transcript "OTTMUST00000077693.1";
chr17	HAVANA	exon	27308590	27308640	.	+	.	gene_id "ENSMUSG00000042644.10"; transcript_id "ENSMUST00000049308.9"; exon_number "22"; exon_id "ENSMUSE00000610370.2"; gene_type "protein_coding"; gene_name "Itpr3"; transcript_type "protein_coding"; transcript_name "Itpr3-201"; protein_id "ENSMUSP00000038150.9"; transcript_support_level "1"; mgi_id "MGI:96624"; tag "basic"; ccdsid "CCDS28560.1"; havana_gene "OTTMUSG00000031360.1"; havana_transcript "OTTMUST00000077693.1";
chr17	HAVANA	CDS	27308804	27308946	.	+	.	gene_id "ENSMUSG00000042644.10"; transcript_id "ENSMUST00000049308.9"; exon_number "23"; exon_id "ENSMUSE00000610369.2"; gene_type "protein_coding"; gene_name "Itpr3"; transcript_type "protein_coding"; transcript_name "Itpr3-201"; protein_id "ENSMUSP00000038150.9"; transcript_support_level "1"; mgi_id "MGI:96624"; tag "basic"; ccdsid "CCDS28560.1"; havana_gene "OTTMUSG00000031360.1"; havana_transcript "OTTMUST00000077693.1";
chr17	HAVANA	exon	27308804	27308946	.	+	.	gene_id "ENSMUSG00000042644.10"; transcript_id "ENSMUST00000049308.9"; exon_number "24"; exon_id "ENSMUSE00000610369.2"; gene_type "protein_coding"; gene_name "Itpr3"; transcript_type "protein_coding"; transcript_name "Itpr3-201"; protein_id "ENSMUSP00000038150.9"; transcript_support_level "1"; mgi_id "MGI:96624"; tag "basic"; ccdsid "CCDS28560.1"; havana_gene "OTTMUSG00000031360.1"; havana_transcript "OTTMUST00000077693.1";
chr17	HAVANA	CDS	27310285	27310384	.	+	.	gene_id "ENSMUSG00000042644.10"; transcript_id "ENSMUST00000049308.9"; exon_number "25"; exon_id "ENSMUSE00000610368.2"; gene_type "protein_coding"; gene_name "Itpr3"; transcript_type "protein_coding"; transcript_name "Itpr3-201"; protein_id "ENSMUSP00000038150.9"; transcript_support_level "1"; mgi_id "MGI:96624"; tag "basic"; ccdsid "CCDS28560.1"; havana_gene "OTTMUSG00000031360.1"; havana_transcript "OTTMUST00000077693.1";
chr17	HAVANA	exon	27310285	27310384	.	+	.	gene_id "ENSMUSG00000042644.10"; transcript_id "ENSMUST00000049308.9"; exon_number "26"; exon_id "ENSMUSE00000610368.2"; gene_type "protein_coding"; gene_name "Itpr3"; transcript_type "protein_coding"; transcript_name "Itpr3-201"; protein_id "ENSMUSP00000038150.9"; transcript_support_level "1"; mgi_id "MGI:96624"; tag "basic"; ccdsid "CCDS28560.1"; havana_gene "OTTMUSG00000031360.1"; havana_transcript "OTTMUST00000077693.1";
chr17	HAVANA	CDS	27310467	27310627	.	+	.	gene_id "ENSMUSG00000042644.10"; transcript_id "ENSMUST00000049308.9"; exon_number "27"; exon_id "ENSMUSE00000610367.2"; gene_type "protein_coding"; gene_name "Itpr3"; transcript_type "protein_coding"; transcript_name "Itpr3-201"; protein_id "ENSMUSP00000038150.9"; transcript_support_level "1"; mgi_id "MGI:96624"; tag "basic"; ccdsid "CCDS28560.1"; havana_gene "OTTMUSG00000031360.1"; havana_transcript "OTTMUST00000077693.1";
chr17	HAVANA	exon	27310467	27310627	.	+	.	gene_id "ENSMUSG00000042644.10"; transcript_id "ENSMUST00000049308.9"; exon_number "28"; exon_id "ENSMUSE00000610367.2"; gene_type "protein_coding"; gene_name "Itpr3"; transcript_type "protein_coding"; transcript_name "Itpr3-201"; protein_id "ENSMUSP00000038150.9"; transcript_support_level "1"; mgi_id "MGI:96624"; tag "basic"; ccdsid "CCDS28560.1"; havana_gene "OTTMUSG00000031360.1"; havana_transcript "OTTMUST00000077693.1";
chr17	HAVANA	CDS	27310788	27310929	.	+	.	gene_id "ENSMUSG00000042644.10"; transcript_id "ENSMUST00000049308.9"; exon_number "29"; exon_id "ENSMUSE00000610366.2"; gene_type "protein_coding"; gene_name "Itpr3"; transcript_type "protein_coding"; transcript_name "Itpr3-201"; protein_id "ENSMUSP00000038150.9"; transcript_support_level "1"; mgi_id "MGI:96624"; tag "basic"; ccdsid "CCDS28560.1"; havana_gene "OTTMUSG00000031360.1"; havana_transcript "OTTMUST00000077693.1";
chr17	HAVANA	exon	27310788	27310929	.	+	.	gene_id "ENSMUSG00000042644.10"; transcript_id "ENSMUST00000049308.9"; exon_number "30"; exon_id "ENSMUSE00000610366.2"; gene_type "protein_coding"; gene_name "Itpr3"; transcript_type "protein_coding"; transcript_name "Itpr3-201"; protein_id "ENSMUSP00000038150.9"; transcript_support_level "1"; mgi_id "MGI:96624"; tag "basic"; ccdsid "CCDS28560.1"; havana_gene "OTTMUSG00000031360.1"; havana_transcript "OTTMUST00000077693.1";
chr17	HAVANA	CDS	27312149	27312310	.	+	.	gene_id "ENSMUSG00000042644.10"; transcript_id "ENSMUST00000049308.9"; exon_number "31"; exon_id "ENSMUSE00000610365.2"; gene_type "protein_coding"; gene_name "Itpr3"; transcript_type "protein_coding"; transcript_name "Itpr3-201"; protein_id "ENSMUSP00000038150.9"; transcript_support_level "1"; mgi_id "MGI:96624"; tag "basic"; ccdsid "CCDS28560.1"; havana_gene "OTTMUSG00000031360.1"; havana_transcript "OTTMUST00000077693.1";
chr17	HAVANA	exon	27312149	27312310	.	+	.	gene_id "ENSMUSG00000042644.10"; transcript_id "ENSMUST00000049308.9"; exon_number "32"; exon_id "ENSMUSE00000610365.2"; gene_type "protein_coding"; gene_name "Itpr3"; transcript_type "protein_coding"; transcript_name "Itpr3-201"; protein_id "ENSMUSP00000038150.9"; transcript_support_level "1"; mgi_id "MGI:96624"; tag "basic"; ccdsid "CCDS28560.1"; havana_gene "OTTMUSG00000031360.1"; havana_transcript "OTTMUST00000077693.1";
chr17	HAVANA	CDS	27313769	27313941	.	+	.	gene_id "ENSMUSG00000042644.10"; transcript_id "ENSMUST00000049308.9"; exon_number "33"; exon_id "ENSMUSE00000610364.2"; gene_type "protein_coding"; gene_name "Itpr3"; transcript_type "protein_coding"; transcript_name "Itpr3-201"; protein_id "ENSMUSP00000038150.9"; transcript_support_level "1"; mgi_id "MGI:96624"; tag "basic"; ccdsid "CCDS28560.1"; havana_gene "OTTMUSG00000031360.1"; havana_transcript "OTTMUST00000077693.1";
chr17	HAVANA	exon	27313769	27313941	.	+	.	gene_id "ENSMUSG00000042644.10"; transcript_id "ENSMUST00000049308.9"; exon_number "34"; exon_id "ENSMUSE00000610364.2"; gene_type "protein_coding"; gene_name "Itpr3"; transcript_type "protein_coding"; transcript_name "Itpr3-201"; protein_id "ENSMUSP00000038150.9"; transcript_support_level "1"; mgi_id "MGI:96624"; tag "basic"; ccdsid "CCDS28560.1"; havana_gene "OTTMUSG00000031360.1"; havana_transcript "OTTMUST00000077693.1";
chr17	HAVANA	CDS	27314438	27314557	.	+	.	gene_id "ENSMUSG00000042644.10"; transcript_id "ENSMUST00000049308.9"; exon_number "35"; exon_id "ENSMUSE00000610363.2"; gene_type "protein_coding"; gene_name "Itpr3"; transcript_type "protein_coding"; transcript_name "Itpr3-201"; protein_id "ENSMUSP00000038150.9"; transcript_support_level "1"; mgi_id "MGI:96624"; tag "basic"; ccdsid "CCDS28560.1"; havana_gene "OTTMUSG00000031360.1"; havana_transcript "OTTMUST00000077693.1";
chr17	HAVANA	exon	27314438	27314557	.	+	.	gene_id "ENSMUSG00000042644.10"; transcript_id "ENSMUST00000049308.9"; exon_number "36"; exon_id "ENSMUSE00000610363.2"; gene_type "protein_coding"; gene_name "Itpr3"; transcript_type "protein_coding"; transcript_name "Itpr3-201"; protein_id "ENSMUSP00000038150.9"; transcript_support_level "1"; mgi_id "MGI:96624"; tag "basic"; ccdsid "CCDS28560.1"; havana_gene "OTTMUSG00000031360.1"; havana_transcript "OTTMUST00000077693.1";
chr17	HAVANA	CDS	27314861	27315043	.	+	.	gene_id "ENSMUSG00000042644.10"; transcript_id "ENSMUST00000049308.9"; exon_number "37"; exon_id "ENSMUSE00000610362.2"; gene_type "protein_coding"; gene_name "Itpr3"; transcript_type "protein_coding"; transcript_name "Itpr3-201"; protein_id "ENSMUSP00000038150.9"; transcript_support_level "1"; mgi_id "MGI:96624"; tag "basic"; ccdsid "CCDS28560.1"; havana_gene "OTTMUSG00000031360.1"; havana_transcript "OTTMUST00000077693.1";
chr17	HAVANA	exon	27314861	27315043	.	+	.	gene_id "ENSMUSG00000042644.10"; transcript_id "ENSMUST00000049308.9"; exon_number "38"; exon_id "ENSMUSE00000610362.2"; gene_type "protein_coding"; gene_name "Itpr3"; transcript_type "protein_coding"; transcript_name "Itpr3-201"; protein_id "ENSMUSP00000038150.9"; transcript_support_level "1"; mgi_id "MGI:96624"; tag "basic"; ccdsid "CCDS28560.1"; havana_gene "OTTMUSG00000031360.1"; havana_transcript "OTTMUST00000077693.1";
chr17	HAVANA	CDS	27316936	27317187	.	+	.	gene_id "ENSMUSG00000042644.10"; transcript_id "ENSMUST00000049308.9"; exon_number "39"; exon_id "ENSMUSE00000610361.2"; gene_type "protein_coding"; gene_name "Itpr3"; transcript_type "protein_coding"; transcript_name "Itpr3-201"; protein_id "ENSMUSP00000038150.9"; transcript_support_level "1"; mgi_id "MGI:96624"; tag "basic"; ccdsid "CCDS28560.1"; havana_gene "OTTMUSG00000031360.1"; havana_transcript "OTTMUST00000077693.1";
chr17	HAVANA	exon	27316936	27317187	.	+	.	gene_id "ENSMUSG00000042644.10"; transcript_id "ENSMUST00000049308.9"; exon_number "40"; exon_id "ENSMUSE00000610361.2"; gene_type "protein_coding"; gene_name "Itpr3"; transcript_type "protein_coding"; transcript_name "Itpr3-201"; protein_id "ENSMUSP00000038150.9"; transcript_support_level "1"; mgi_id "MGI:96624"; tag "basic"; ccdsid "CCDS28560.1"; havana_gene "OTTMUSG00000031360.1"; havana_transcript "OTTMUST00000077693.1";
chr17	HAVANA	CDS	27317288	27317432	.	+	.	gene_id "ENSMUSG00000042644.10"; transcript_id "ENSMUST00000049308.9"; exon_number "41"; exon_id "ENSMUSE00000610360.2"; gene_type "protein_coding"; gene_name "Itpr3"; transcript_type "protein_coding"; transcript_name "Itpr3-201"; protein_id "ENSMUSP00000038150.9"; transcript_support_level "1"; mgi_id "MGI:96624"; tag "basic"; ccdsid "CCDS28560.1"; havana_gene "OTTMUSG00000031360.1"; havana_transcript "OTTMUST00000077693.1";
chr17	HAVANA	exon	27317288	27317432	.	+	.	gene_id "ENSMUSG00000042644.10"; transcript_id "ENSMUST00000049308.9"; exon_number "42"; exon_id "ENSMUSE00000610360.2"; gene_type "protein_coding"; gene_name "Itpr3"; transcript_type "protein_coding"; transcript_name "Itpr3-201"; protein_id "ENSMUSP00000038150.9"; transcript_support_level "1"; mgi_id "MGI:96624"; tag "basic"; ccdsid "CCDS28560.1"; havana_gene "OTTMUSG00000031360.1"; havana_transcript "OTTMUST00000077693.1";
chr17	HAVANA	CDS	27317948	27318089	.	+	.	gene_id "ENSMUSG00000042644.10"; transcript_id "ENSMUST00000049308.9"; exon_number "43"; exon_id "ENSMUSE00000610359.2"; gene_type "protein_coding"; gene_name "Itpr3"; transcript_type "protein_coding"; transcript_name "Itpr3-201"; protein_id "ENSMUSP00000038150.9"; transcript_support_level "1"; mgi_id "MGI:96624"; tag "basic"; ccdsid "CCDS28560.1"; havana_gene "OTTMUSG00000031360.1"; havana_transcript "OTTMUST00000077693.1";
chr17	HAVANA	exon	27317948	27318089	.	+	.	gene_id "ENSMUSG00000042644.10"; transcript_id "ENSMUST00000049308.9"; exon_number "44"; exon_id "ENSMUSE00000610359.2"; gene_type "protein_coding"; gene_name "Itpr3"; transcript_type "protein_coding"; transcript_name "Itpr3-201"; protein_id "ENSMUSP00000038150.9"; transcript_support_level "1"; mgi_id "MGI:96624"; tag "basic"; ccdsid "CCDS28560.1"; havana_gene "OTTMUSG00000031360.1"; havana_transcript "OTTMUST00000077693.1";
chr17	HAVANA	CDS	27318574	27318773	.	+	.	gene_id "ENSMUSG00000042644.10"; transcript_id "ENSMUST00000049308.9"; exon_number "45"; exon_id "ENSMUSE00000610358.2"; gene_type "protein_coding"; gene_name "Itpr3"; transcript_type "protein_coding"; transcript_name "Itpr3-201"; protein_id "ENSMUSP00000038150.9"; transcript_support_level "1"; mgi_id "MGI:96624"; tag "basic"; ccdsid "CCDS28560.1"; havana_gene "OTTMUSG00000031360.1"; havana_transcript "OTTMUST00000077693.1";
chr17	HAVANA	exon	27318574	27318773	.	+	.	gene_id "ENSMUSG00000042644.10"; transcript_id "ENSMUST00000049308.9"; exon_number "46"; exon_id "ENSMUSE00000610358.2"; gene_type "protein_coding"; gene_name "Itpr3"; transcript_type "protein_coding"; transcript_name "Itpr3-201"; protein_id "ENSMUSP00000038150.9"; transcript_support_level "1"; mgi_id "MGI:96624"; tag "basic"; ccdsid "CCDS28560.1"; havana_gene "OTTMUSG00000031360.1"; havana_transcript "OTTMUST00000077693.1";
chr17	HAVANA	CDS	27320079	27320208	.	+	.	gene_id "ENSMUSG00000042644.10"; transcript_id "ENSMUST00000049308.9"; exon_number "47"; exon_id "ENSMUSE00000610357.2"; gene_type "protein_coding"; gene_name "Itpr3"; transcript_type "protein_coding"; transcript_name "Itpr3-201"; protein_id "ENSMUSP00000038150.9"; transcript_support_level "1"; mgi_id "MGI:96624"; tag "basic"; ccdsid "CCDS28560.1"; havana_gene "OTTMUSG00000031360.1"; havana_transcript "OTTMUST00000077693.1";
chr17	HAVANA	exon	27320079	27320208	.	+	.	gene_id "ENSMUSG00000042644.10"; transcript_id "ENSMUST00000049308.9"; exon_number "48"; exon_id "ENSMUSE00000610357.2"; gene_type "protein_coding"; gene_name "Itpr3"; transcript_type "protein_coding"; transcript_name "Itpr3-201"; protein_id "ENSMUSP00000038150.9"; transcript_support_level "1"; mgi_id "MGI:96624"; tag "basic"; ccdsid "CCDS28560.1"; havana_gene "OTTMUSG00000031360.1"; havana_transcript "OTTMUST00000077693.1";
chr17	HAVANA	CDS	27320557	27320614	.	+	.	gene_id "ENSMUSG00000042644.10"; transcript_id "ENSMUST00000049308.9"; exon_number "49"; exon_id "ENSMUSE00000610356.2"; gene_type "protein_coding"; gene_name "Itpr3"; transcript_type "protein_coding"; transcript_name "Itpr3-201"; protein_id "ENSMUSP00000038150.9"; transcript_support_level "1"; mgi_id "MGI:96624"; tag "basic"; ccdsid "CCDS28560.1"; havana_gene "OTTMUSG00000031360.1"; havana_transcript "OTTMUST00000077693.1";
chr17	HAVANA	exon	27320557	27320614	.	+	.	gene_id "ENSMUSG00000042644.10"; transcript_id "ENSMUST00000049308.9"; exon_number "50"; exon_id "ENSMUSE00000610356.2"; gene_type "protein_coding"; gene_name "Itpr3"; transcript_type "protein_coding"; transcript_name "Itpr3-201"; protein_id "ENSMUSP00000038150.9"; transcript_support_level "1"; mgi_id "MGI:96624"; tag "basic"; ccdsid "CCDS28560.1"; havana_gene "OTTMUSG00000031360.1"; havana_transcript "OTTMUST00000077693.1";
chr17	HAVANA	CDS	27321741	27321906	.	+	.	gene_id "ENSMUSG00000042644.10"; transcript_id "ENSMUST00000049308.9"; exon_number "51"; exon_id "ENSMUSE00000610355.2"; gene_type "protein_coding"; gene_name "Itpr3"; transcript_type "protein_coding"; transcript_name "Itpr3-201"; protein_id "ENSMUSP00000038150.9"; transcript_support_level "1"; mgi_id "MGI:96624"; tag "basic"; ccdsid "CCDS28560.1"; havana_gene "OTTMUSG00000031360.1"; havana_transcript "OTTMUST00000077693.1";
chr17	HAVANA	exon	27321741	27321906	.	+	.	gene_id "ENSMUSG00000042644.10"; transcript_id "ENSMUST00000049308.9"; exon_number "52"; exon_id "ENSMUSE00000610355.2"; gene_type "protein_coding"; gene_name "Itpr3"; transcript_type "protein_coding"; transcript_name "Itpr3-201"; protein_id "ENSMUSP00000038150.9"; transcript_support_level "1"; mgi_id "MGI:96624"; tag "basic"; ccdsid "CCDS28560.1"; havana_gene "OTTMUSG00000031360.1"; havana_transcript "OTTMUST00000077693.1";
chr17	HAVANA	CDS	27322807	27322971	.	+	.	gene_id "ENSMUSG00000042644.10"; transcript_id "ENSMUST00000049308.9"; exon_number "53"; exon_id "ENSMUSE00000610354.2"; gene_type "protein_coding"; gene_name "Itpr3"; transcript_type "protein_coding"; transcript_name "Itpr3-201"; protein_id "ENSMUSP00000038150.9"; transcript_support_level "1"; mgi_id "MGI:96624"; tag "basic"; ccdsid "CCDS28560.1"; havana_gene "OTTMUSG00000031360.1"; havana_transcript "OTTMUST00000077693.1";
chr17	HAVANA	exon	27322807	27322971	.	+	.	gene_id "ENSMUSG00000042644.10"; transcript_id "ENSMUST00000049308.9"; exon_number "54"; exon_id "ENSMUSE00000610354.2"; gene_type "protein_coding"; gene_name "Itpr3"; transcript_type "protein_coding"; transcript_name "Itpr3-201"; protein_id "ENSMUSP00000038150.9"; transcript_support_level "1"; mgi_id "MGI:96624"; tag "basic"; ccdsid "CCDS28560.1"; havana_gene "OTTMUSG00000031360.1"; havana_transcript "OTTMUST00000077693.1";
chr17	HAVANA	CDS	27323048	27323122	.	+	.	gene_id "ENSMUSG00000042644.10"; transcript_id "ENSMUST00000049308.9"; exon_number "55"; exon_id "ENSMUSE00000610353.2"; gene_type "protein_coding"; gene_name "Itpr3"; transcript_type "protein_coding"; transcript_name "Itpr3-201"; protein_id "ENSMUSP00000038150.9"; transcript_support_level "1"; mgi_id "MGI:96624"; tag "basic"; ccdsid "CCDS28560.1"; havana_gene "OTTMUSG00000031360.1"; havana_transcript "OTTMUST00000077693.1";
chr17	HAVANA	exon	27323048	27323122	.	+	.	gene_id "ENSMUSG00000042644.10"; transcript_id "ENSMUST00000049308.9"; exon_number "56"; exon_id "ENSMUSE00000610353.2"; gene_type "protein_coding"; gene_name "Itpr3"; transcript_type "protein_coding"; transcript_name "Itpr3-201"; protein_id "ENSMUSP00000038150.9"; transcript_support_level "1"; mgi_id "MGI:96624"; tag "basic"; ccdsid "CCDS28560.1"; havana_gene "OTTMUSG00000031360.1"; havana_transcript "OTTMUST00000077693.1";
chr17	HAVANA	CDS	27323499	27323624	.	+	.	gene_id "ENSMUSG00000042644.10"; transcript_id "ENSMUST00000049308.9"; exon_number "57"; exon_id "ENSMUSE00000610352.2"; gene_type "protein_coding"; gene_name "Itpr3"; transcript_type "protein_coding"; transcript_name "Itpr3-201"; protein_id "ENSMUSP00000038150.9"; transcript_support_level "1"; mgi_id "MGI:96624"; tag "basic"; ccdsid "CCDS28560.1"; havana_gene "OTTMUSG00000031360.1"; havana_transcript "OTTMUST00000077693.1";
chr17	HAVANA	exon	27323499	27323624	.	+	.	gene_id "ENSMUSG00000042644.10"; transcript_id "ENSMUST00000049308.9"; exon_number "58"; exon_id "ENSMUSE00000610352.2"; gene_type "protein_coding"; gene_name "Itpr3"; transcript_type "protein_coding"; transcript_name "Itpr3-201"; protein_id "ENSMUSP00000038150.9"; transcript_support_level "1"; mgi_id "MGI:96624"; tag "basic"; ccdsid "CCDS28560.1"; havana_gene "OTTMUSG00000031360.1"; havana_transcript "OTTMUST00000077693.1";
chr17	HAVANA	CDS	27324468	27324590	.	+	.	gene_id "ENSMUSG00000042644.10"; transcript_id "ENSMUST00000049308.9"; exon_number "59"; exon_id "ENSMUSE00000610351.2"; gene_type "protein_coding"; gene_name "Itpr3"; transcript_type "protein_coding"; transcript_name "Itpr3-201"; protein_id "ENSMUSP00000038150.9"; transcript_support_level "1"; mgi_id "MGI:96624"; tag "basic"; ccdsid "CCDS28560.1"; havana_gene "OTTMUSG00000031360.1"; havana_transcript "OTTMUST00000077693.1";
chr17	HAVANA	exon	27324468	27324590	.	+	.	gene_id "ENSMUSG00000042644.10"; transcript_id "ENSMUST00000049308.9"; exon_number "60"; exon_id "ENSMUSE00000610351.2"; gene_type "protein_coding"; gene_name "Itpr3"; transcript_type "protein_coding"; transcript_name "Itpr3-201"; protein_id "ENSMUSP00000038150.9"; transcript_support_level "1"; mgi_id "MGI:96624"; tag "basic"; ccdsid "CCDS28560.1"; havana_gene "OTTMUSG00000031360.1"; havana_transcript "OTTMUST00000077693.1";
chr17	HAVANA	CDS	27325180	27325380	.	+	.	gene_id "ENSMUSG00000042644.10"; transcript_id "ENSMUST00000049308.9"; exon_number "61"; exon_id "ENSMUSE00000610350.2"; gene_type "protein_coding"; gene_name "Itpr3"; transcript_type "protein_coding"; transcript_name "Itpr3-201"; protein_id "ENSMUSP00000038150.9"; transcript_support_level "1"; mgi_id "MGI:96624"; tag "basic"; ccdsid "CCDS28560.1"; havana_gene "OTTMUSG00000031360.1"; havana_transcript "OTTMUST00000077693.1";
chr17	HAVANA	exon	27325180	27325380	.	+	.	gene_id "ENSMUSG00000042644.10"; transcript_id "ENSMUST00000049308.9"; exon_number "62"; exon_id "ENSMUSE00000610350.2"; gene_type "protein_coding"; gene_name "Itpr3"; transcript_type "protein_coding"; transcript_name "Itpr3-201"; protein_id "ENSMUSP00000038150.9"; transcript_support_level "1"; mgi_id "MGI:96624"; tag "basic"; ccdsid "CCDS28560.1"; havana_gene "OTTMUSG00000031360.1"; havana_transcript "OTTMUST00000077693.1";
chr17	HAVANA	CDS	27326204	27326455	.	+	.	gene_id "ENSMUSG00000042644.10"; transcript_id "ENSMUST00000049308.9"; exon_number "63"; exon_id "ENSMUSE00000610349.2"; gene_type "protein_coding"; gene_name "Itpr3"; transcript_type "protein_coding"; transcript_name "Itpr3-201"; protein_id "ENSMUSP00000038150.9"; transcript_support_level "1"; mgi_id "MGI:96624"; tag "basic"; ccdsid "CCDS28560.1"; havana_gene "OTTMUSG00000031360.1"; havana_transcript "OTTMUST00000077693.1";
chr17	HAVANA	exon	27326204	27326455	.	+	.	gene_id "ENSMUSG00000042644.10"; transcript_id "ENSMUST00000049308.9"; exon_number "64"; exon_id "ENSMUSE00000610349.2"; gene_type "protein_coding"; gene_name "Itpr3"; transcript_type "protein_coding"; transcript_name "Itpr3-201"; protein_id "ENSMUSP00000038150.9"; transcript_support_level "1"; mgi_id "MGI:96624"; tag "basic"; ccdsid "CCDS28560.1"; havana_gene "OTTMUSG00000031360.1"; havana_transcript "OTTMUST00000077693.1";
chr17	HAVANA	CDS	27326584	27326709	.	+	.	gene_id "ENSMUSG00000042644.10"; transcript_id "ENSMUST00000049308.9"; exon_number "65"; exon_id "ENSMUSE00000610348.2"; gene_type "protein_coding"; gene_name "Itpr3"; transcript_type "protein_coding"; transcript_name "Itpr3-201"; protein_id "ENSMUSP00000038150.9"; transcript_support_level "1"; mgi_id "MGI:96624"; tag "basic"; ccdsid "CCDS28560.1"; havana_gene "OTTMUSG00000031360.1"; havana_transcript "OTTMUST00000077693.1";
chr17	HAVANA	exon	27326584	27326709	.	+	.	gene_id "ENSMUSG00000042644.10"; transcript_id "ENSMUST00000049308.9"; exon_number "66"; exon_id "ENSMUSE00000610348.2"; gene_type "protein_coding"; gene_name "Itpr3"; transcript_type "protein_coding"; transcript_name "Itpr3-201"; protein_id "ENSMUSP00000038150.9"; transcript_support_level "1"; mgi_id "MGI:96624"; tag "basic"; ccdsid "CCDS28560.1"; havana_gene "OTTMUSG00000031360.1"; havana_transcript "OTTMUST00000077693.1";
chr17	HAVANA	CDS	27326791	27326916	.	+	.	gene_id "ENSMUSG00000042644.10"; transcript_id "ENSMUST00000049308.9"; exon_number "67"; exon_id "ENSMUSE00000610347.2"; gene_type "protein_coding"; gene_name "Itpr3"; transcript_type "protein_coding"; transcript_name "Itpr3-201"; protein_id "ENSMUSP00000038150.9"; transcript_support_level "1"; mgi_id "MGI:96624"; tag "basic"; ccdsid "CCDS28560.1"; havana_gene "OTTMUSG00000031360.1"; havana_transcript "OTTMUST00000077693.1";
chr17	HAVANA	exon	27326791	27326916	.	+	.	gene_id "ENSMUSG00000042644.10"; transcript_id "ENSMUST00000049308.9"; exon_number "68"; exon_id "ENSMUSE00000610347.2"; gene_type "protein_coding"; gene_name "Itpr3"; transcript_type "protein_coding"; transcript_name "Itpr3-201"; protein_id "ENSMUSP00000038150.9"; transcript_support_level "1"; mgi_id "MGI:96624"; tag "basic"; ccdsid "CCDS28560.1"; havana_gene "OTTMUSG00000031360.1"; havana_transcript "OTTMUST00000077693.1";
chr17	HAVANA	CDS	27329454	27329574	.	+	.	gene_id "ENSMUSG00000042644.10"; transcript_id "ENSMUST00000049308.9"; exon_number "69"; exon_id "ENSMUSE00000610346.2"; gene_type "protein_coding"; gene_name "Itpr3"; transcript_type "protein_coding"; transcript_name "Itpr3-201"; protein_id "ENSMUSP00000038150.9"; transcript_support_level "1"; mgi_id "MGI:96624"; tag "basic"; ccdsid "CCDS28560.1"; havana_gene "OTTMUSG00000031360.1"; havana_transcript "OTTMUST00000077693.1";
chr17	HAVANA	exon	27329454	27329574	.	+	.	gene_id "ENSMUSG00000042644.10"; transcript_id "ENSMUST00000049308.9"; exon_number "70"; exon_id "ENSMUSE00000610346.2"; gene_type "protein_coding"; gene_name "Itpr3"; transcript_type "protein_coding"; transcript_name "Itpr3-201"; protein_id "ENSMUSP00000038150.9"; transcript_support_level "1"; mgi_id "MGI:96624"; tag "basic"; ccdsid "CCDS28560.1"; havana_gene "OTTMUSG00000031360.1"; havana_transcript "OTTMUST00000077693.1";
chr17	HAVANA	CDS	27329805	27329995	.	+	.	gene_id "ENSMUSG00000042644.10"; transcript_id "ENSMUST00000049308.9"; exon_number "71"; exon_id "ENSMUSE00000610345.2"; gene_type "protein_coding"; gene_name "Itpr3"; transcript_type "protein_coding"; transcript_name "Itpr3-201"; protein_id "ENSMUSP00000038150.9"; transcript_support_level "1"; mgi_id "MGI:96624"; tag "basic"; ccdsid "CCDS28560.1"; havana_gene "OTTMUSG00000031360.1"; havana_transcript "OTTMUST00000077693.1";
chr17	HAVANA	exon	27329805	27329995	.	+	.	gene_id "ENSMUSG00000042644.10"; transcript_id "ENSMUST00000049308.9"; exon_number "72"; exon_id "ENSMUSE00000610345.2"; gene_type "protein_coding"; gene_name "Itpr3"; transcript_type "protein_coding"; transcript_name "Itpr3-201"; protein_id "ENSMUSP00000038150.9"; transcript_support_level "1"; mgi_id "MGI:96624"; tag "basic"; ccdsid "CCDS28560.1"; havana_gene "OTTMUSG00000031360.1"; havana_transcript "OTTMUST00000077693.1";
chr17	HAVANA	CDS	27330172	27330320	.	+	.	gene_id "ENSMUSG00000042644.10"; transcript_id "ENSMUST00000049308.9"; exon_number "73"; exon_id "ENSMUSE00000610344.2"; gene_type "protein_coding"; gene_name "Itpr3"; transcript_type "protein_coding"; transcript_name "Itpr3-201"; protein_id "ENSMUSP00000038150.9"; transcript_support_level "1"; mgi_id "MGI:96624"; tag "basic"; ccdsid "CCDS28560.1"; havana_gene "OTTMUSG00000031360.1"; havana_transcript "OTTMUST00000077693.1";
chr17	HAVANA	exon	27330172	27330320	.	+	.	gene_id "ENSMUSG00000042644.10"; transcript_id "ENSMUST00000049308.9"; exon_number "74"; exon_id "ENSMUSE00000610344.2"; gene_type "protein_coding"; gene_name "Itpr3"; transcript_type "protein_coding"; transcript_name "Itpr3-201"; protein_id "ENSMUSP00000038150.9"; transcript_support_level "1"; mgi_id "MGI:96624"; tag "basic"; ccdsid "CCDS28560.1"; havana_gene "OTTMUSG00000031360.1"; havana_transcript "OTTMUST00000077693.1";
chr17	HAVANA	CDS	27330438	27330546	.	+	.	gene_id "ENSMUSG00000042644.10"; transcript_id "ENSMUST00000049308.9"; exon_number "75"; exon_id "ENSMUSE00000610343.2"; gene_type "protein_coding"; gene_name "Itpr3"; transcript_type "protein_coding"; transcript_name "Itpr3-201"; protein_id "ENSMUSP00000038150.9"; transcript_support_level "1"; mgi_id "MGI:96624"; tag "basic"; ccdsid "CCDS28560.1"; havana_gene "OTTMUSG00000031360.1"; havana_transcript "OTTMUST00000077693.1";
chr17	HAVANA	exon	27330438	27330546	.	+	.	gene_id "ENSMUSG00000042644.10"; transcript_id "ENSMUST00000049308.9"; exon_number "76"; exon_id "ENSMUSE00000610343.2"; gene_type "protein_coding"; gene_name "Itpr3"; transcript_type "protein_coding"; transcript_name "Itpr3-201"; protein_id "ENSMUSP00000038150.9"; transcript_support_level "1"; mgi_id "MGI:96624"; tag "basic"; ccdsid "CCDS28560.1"; havana_gene "OTTMUSG00000031360.1"; havana_transcript "OTTMUST00000077693.1";
chr17	HAVANA	CDS	27330639	27330729	.	+	.	gene_id "ENSMUSG00000042644.10"; transcript_id "ENSMUST00000049308.9"; exon_number "77"; exon_id "ENSMUSE00000610342.2"; gene_type "protein_coding"; gene_name "Itpr3"; transcript_type "protein_coding"; transcript_name "Itpr3-201"; protein_id "ENSMUSP00000038150.9"; transcript_support_level "1"; mgi_id "MGI:96624"; tag "basic"; ccdsid "CCDS28560.1"; havana_gene "OTTMUSG00000031360.1"; havana_transcript "OTTMUST00000077693.1";
chr17	HAVANA	exon	27330639	27330729	.	+	.	gene_id "ENSMUSG00000042644.10"; transcript_id "ENSMUST00000049308.9"; exon_number "78"; exon_id "ENSMUSE00000610342.2"; gene_type "protein_coding"; gene_name "Itpr3"; transcript_type "protein_coding"; transcript_name "Itpr3-201"; protein_id "ENSMUSP00000038150.9"; transcript_support_level "1"; mgi_id "MGI:96624"; tag "basic"; ccdsid "CCDS28560.1"; havana_gene "OTTMUSG00000031360.1"; havana_transcript "OTTMUST00000077693.1";
chr17	HAVANA	CDS	27330831	27331000	.	+	.	gene_id "ENSMUSG00000042644.10"; transcript_id "ENSMUST00000049308.9"; exon_number "79"; exon_id "ENSMUSE00000610341.2"; gene_type "protein_coding"; gene_name "Itpr3"; transcript_type "protein_coding"; transcript_name "Itpr3-201"; protein_id "ENSMUSP00000038150.9"; transcript_support_level "1"; mgi_id "MGI:96624"; tag "basic"; ccdsid "CCDS28560.1"; havana_gene "OTTMUSG00000031360.1"; havana_transcript "OTTMUST00000077693.1";
chr17	HAVANA	exon	27330831	27331000	.	+	.	gene_id "ENSMUSG00000042644.10"; transcript_id "ENSMUST00000049308.9"; exon_number "80"; exon_id "ENSMUSE00000610341.2"; gene_type "protein_coding"; gene_name "Itpr3"; transcript_type "protein_coding"; transcript_name "Itpr3-201"; protein_id "ENSMUSP00000038150.9"; transcript_support_level "1"; mgi_id "MGI:96624"; tag "basic"; ccdsid "CCDS28560.1"; havana_gene "OTTMUSG00000031360.1"; havana_transcript "OTTMUST00000077693.1";
chr17	HAVANA	CDS	27332465	27332639	.	+	.	gene_id "ENSMUSG00000042644.10"; transcript_id "ENSMUST00000049308.9"; exon_number "81"; exon_id "ENSMUSE00000437638.5"; gene_type "protein_coding"; gene_name "Itpr3"; transcript_type "protein_coding"; transcript_name "Itpr3-201"; protein_id "ENSMUSP00000038150.9"; transcript_support_level "1"; mgi_id "MGI:96624"; tag "basic"; ccdsid "CCDS28560.1"; havana_gene "OTTMUSG00000031360.1"; havana_transcript "OTTMUST00000077693.1";
chr17	HAVANA	exon	27332465	27332639	.	+	.	gene_id "ENSMUSG00000042644.10"; transcript_id "ENSMUST00000049308.9"; exon_number "82"; exon_id "ENSMUSE00000437638.5"; gene_type "protein_coding"; gene_name "Itpr3"; transcript_type "protein_coding"; transcript_name "Itpr3-201"; protein_id "ENSMUSP00000038150.9"; transcript_support_level "1"; mgi_id "MGI:96624"; tag "basic"; ccdsid "CCDS28560.1"; havana_gene "OTTMUSG00000031360.1"; havana_transcript "OTTMUST00000077693.1";
chr17	HAVANA	CDS	27332718	27332899	.	+	.	gene_id "ENSMUSG00000042644.10"; transcript_id "ENSMUST00000049308.9"; exon_number "83"; exon_id "ENSMUSE00000388446.4"; gene_type "protein_coding"; gene_name "Itpr3"; transcript_type "protein_coding"; transcript_name "Itpr3-201"; protein_id "ENSMUSP00000038150.9"; transcript_support_level "1"; mgi_id "MGI:96624"; tag "basic"; ccdsid "CCDS28560.1"; havana_gene "OTTMUSG00000031360.1"; havana_transcript "OTTMUST00000077693.1";
chr17	HAVANA	exon	27332718	27332899	.	+	.	gene_id "ENSMUSG00000042644.10"; transcript_id "ENSMUST00000049308.9"; exon_number "84"; exon_id "ENSMUSE00000388446.4"; gene_type "protein_coding"; gene_name "Itpr3"; transcript_type "protein_coding"; transcript_name "Itpr3-201"; protein_id "ENSMUSP00000038150.9"; transcript_support_level "1"; mgi_id "MGI:96624"; tag "basic"; ccdsid "CCDS28560.1"; havana_gene "OTTMUSG00000031360.1"; havana_transcript "OTTMUST00000077693.1";
chr17	HAVANA	CDS	27333054	27333254	.	+	.	gene_id "ENSMUSG00000042644.10"; transcript_id "ENSMUST00000049308.9"; exon_number "85"; exon_id "ENSMUSE00000549950.2"; gene_type "protein_coding"; gene_name "Itpr3"; transcript_type "protein_coding"; transcript_name "Itpr3-201"; protein_id "ENSMUSP00000038150.9"; transcript_support_level "1"; mgi_id "MGI:96624"; tag "basic"; ccdsid "CCDS28560.1"; havana_gene "OTTMUSG00000031360.1"; havana_transcript "OTTMUST00000077693.1";
chr17	HAVANA	exon	27333054	27333254	.	+	.	gene_id "ENSMUSG00000042644.10"; transcript_id "ENSMUST00000049308.9"; exon_number "86"; exon_id "ENSMUSE00000549950.2"; gene_type "protein_coding"; gene_name "Itpr3"; transcript_type "protein_coding"; transcript_name "Itpr3-201"; protein_id "ENSMUSP00000038150.9"; transcript_support_level "1"; mgi_id "MGI:96624"; tag "basic"; ccdsid "CCDS28560.1"; havana_gene "OTTMUSG00000031360.1"; havana_transcript "OTTMUST00000077693.1";
chr17	HAVANA	CDS	27333369	27333479	.	+	.	gene_id "ENSMUSG00000042644.10"; transcript_id "ENSMUST00000049308.9"; exon_number "87"; exon_id "ENSMUSE00000473254.3"; gene_type "protein_coding"; gene_name "Itpr3"; transcript_type "protein_coding"; transcript_name "Itpr3-201"; protein_id "ENSMUSP00000038150.9"; transcript_support_level "1"; mgi_id "MGI:96624"; tag "basic"; ccdsid "CCDS28560.1"; havana_gene "OTTMUSG00000031360.1"; havana_transcript "OTTMUST00000077693.1";
chr17	HAVANA	exon	27333369	27333479	.	+	.	gene_id "ENSMUSG00000042644.10"; transcript_id "ENSMUST00000049308.9"; exon_number "88"; exon_id "ENSMUSE00000473254.3"; gene_type "protein_coding"; gene_name "Itpr3"; transcript_type "protein_coding"; transcript_name "Itpr3-201"; protein_id "ENSMUSP00000038150.9"; transcript_support_level "1"; mgi_id "MGI:96624"; tag "basic"; ccdsid "CCDS28560.1"; havana_gene "OTTMUSG00000031360.1"; havana_transcript "OTTMUST00000077693.1";
chr17	HAVANA	CDS	27333821	27333916	.	+	.	gene_id "ENSMUSG00000042644.10"; transcript_id "ENSMUST00000049308.9"; exon_number "89"; exon_id "ENSMUSE00000332752.4"; gene_type "protein_coding"; gene_name "Itpr3"; transcript_type "protein_coding"; transcript_name "Itpr3-201"; protein_id "ENSMUSP00000038150.9"; transcript_support_level "1"; mgi_id "MGI:96624"; tag "basic"; ccdsid "CCDS28560.1"; havana_gene "OTTMUSG00000031360.1"; havana_transcript "OTTMUST00000077693.1";
chr17	HAVANA	exon	27333821	27333916	.	+	.	gene_id "ENSMUSG00000042644.10"; transcript_id "ENSMUST00000049308.9"; exon_number "90"; exon_id "ENSMUSE00000332752.4"; gene_type "protein_coding"; gene_name "Itpr3"; transcript_type "protein_coding"; transcript_name "Itpr3-201"; protein_id "ENSMUSP00000038150.9"; transcript_support_level "1"; mgi_id "MGI:96624"; tag "basic"; ccdsid "CCDS28560.1"; havana_gene "OTTMUSG00000031360.1"; havana_transcript "OTTMUST00000077693.1";
chr17	HAVANA	CDS	27334002	27334103	.	+	.	gene_id "ENSMUSG00000042644.10"; transcript_id "ENSMUST00000049308.9"; exon_number "91"; exon_id "ENSMUSE00000139631.4"; gene_type "protein_coding"; gene_name "Itpr3"; transcript_type "protein_coding"; transcript_name "Itpr3-201"; protein_id "ENSMUSP00000038150.9"; transcript_support_level "1"; mgi_id "MGI:96624"; tag "basic"; ccdsid "CCDS28560.1"; havana_gene "OTTMUSG00000031360.1"; havana_transcript "OTTMUST00000077693.1";
chr17	HAVANA	exon	27334002	27334103	.	+	.	gene_id "ENSMUSG00000042644.10"; transcript_id "ENSMUST00000049308.9"; exon_number "92"; exon_id "ENSMUSE00000139631.4"; gene_type "protein_coding"; gene_name "Itpr3"; transcript_type "protein_coding"; transcript_name "Itpr3-201"; protein_id "ENSMUSP00000038150.9"; transcript_support_level "1"; mgi_id "MGI:96624"; tag "basic"; ccdsid "CCDS28560.1"; havana_gene "OTTMUSG00000031360.1"; havana_transcript "OTTMUST00000077693.1";
chr17	HAVANA	CDS	27334189	27334275	.	+	.	gene_id "ENSMUSG00000042644.10"; transcript_id "ENSMUST00000049308.9"; exon_number "93"; exon_id "ENSMUSE00000248097.5"; gene_type "protein_coding"; gene_name "Itpr3"; transcript_type "protein_coding"; transcript_name "Itpr3-201"; protein_id "ENSMUSP00000038150.9"; transcript_support_level "1"; mgi_id "MGI:96624"; tag "basic"; ccdsid "CCDS28560.1"; havana_gene "OTTMUSG00000031360.1"; havana_transcript "OTTMUST00000077693.1";
chr17	HAVANA	exon	27334189	27334275	.	+	.	gene_id "ENSMUSG00000042644.10"; transcript_id "ENSMUST00000049308.9"; exon_number "94"; exon_id "ENSMUSE00000248097.5"; gene_type "protein_coding"; gene_name "Itpr3"; transcript_type "protein_coding"; transcript_name "Itpr3-201"; protein_id "ENSMUSP00000038150.9"; transcript_support_level "1"; mgi_id "MGI:96624"; tag "basic"; ccdsid "CCDS28560.1"; havana_gene "OTTMUSG00000031360.1"; havana_transcript "OTTMUST00000077693.1";
chr17	HAVANA	CDS	27334647	27334757	.	+	.	gene_id "ENSMUSG00000042644.10"; transcript_id "ENSMUST00000049308.9"; exon_number "95"; exon_id "ENSMUSE00000139644.5"; gene_type "protein_coding"; gene_name "Itpr3"; transcript_type "protein_coding"; transcript_name "Itpr3-201"; protein_id "ENSMUSP00000038150.9"; transcript_support_level "1"; mgi_id "MGI:96624"; tag "basic"; ccdsid "CCDS28560.1"; havana_gene "OTTMUSG00000031360.1"; havana_transcript "OTTMUST00000077693.1";
chr17	HAVANA	exon	27334647	27334757	.	+	.	gene_id "ENSMUSG00000042644.10"; transcript_id "ENSMUST00000049308.9"; exon_number "96"; exon_id "ENSMUSE00000139644.5"; gene_type "protein_coding"; gene_name "Itpr3"; transcript_type "protein_coding"; transcript_name "Itpr3-201"; protein_id "ENSMUSP00000038150.9"; transcript_support_level "1"; mgi_id "MGI:96624"; tag "basic"; ccdsid "CCDS28560.1"; havana_gene "OTTMUSG00000031360.1"; havana_transcript "OTTMUST00000077693.1";
chr17	HAVANA	CDS	27334860	27335052	.	+	.	gene_id "ENSMUSG00000042644.10"; transcript_id "ENSMUST00000049308.9"; exon_number "97"; exon_id "ENSMUSE00000367197.4"; gene_type "protein_coding"; gene_name "Itpr3"; transcript_type "protein_coding"; transcript_name "Itpr3-201"; protein_id "ENSMUSP00000038150.9"; transcript_support_level "1"; mgi_id "MGI:96624"; tag "basic"; ccdsid "CCDS28560.1"; havana_gene "OTTMUSG00000031360.1"; havana_transcript "OTTMUST00000077693.1";
chr17	HAVANA	exon	27334860	27335052	.	+	.	gene_id "ENSMUSG00000042644.10"; transcript_id "ENSMUST00000049308.9"; exon_number "98"; exon_id "ENSMUSE00000367197.4"; gene_type "protein_coding"; gene_name "Itpr3"; transcript_type "protein_coding"; transcript_name "Itpr3-201"; protein_id "ENSMUSP00000038150.9"; transcript_support_level "1"; mgi_id "MGI:96624"; tag "basic"; ccdsid "CCDS28560.1"; havana_gene "OTTMUSG00000031360.1"; havana_transcript "OTTMUST00000077693.1";
chr17	HAVANA	CDS	27335146	27335271	.	+	.	gene_id "ENSMUSG00000042644.10"; transcript_id "ENSMUST00000049308.9"; exon_number "99"; exon_id "ENSMUSE00000248011.4"; gene_type "protein_coding"; gene_name "Itpr3"; transcript_type "protein_coding"; transcript_name "Itpr3-201"; protein_id "ENSMUSP00000038150.9"; transcript_support_level "1"; mgi_id "MGI:96624"; tag "basic"; ccdsid "CCDS28560.1"; havana_gene "OTTMUSG00000031360.1"; havana_transcript "OTTMUST00000077693.1";
chr17	HAVANA	exon	27335146	27335271	.	+	.	gene_id "ENSMUSG00000042644.10"; transcript_id "ENSMUST00000049308.9"; exon_number "100"; exon_id "ENSMUSE00000248011.4"; gene_type "protein_coding"; gene_name "Itpr3"; transcript_type "protein_coding"; transcript_name "Itpr3-201"; protein_id "ENSMUSP00000038150.9"; transcript_support_level "1"; mgi_id "MGI:96624"; tag "basic"; ccdsid "CCDS28560.1"; havana_gene "OTTMUSG00000031360.1"; havana_transcript "OTTMUST00000077693.1";
chr17	HAVANA	CDS	27335583	27335755	.	+	.	gene_id "ENSMUSG00000042644.10"; transcript_id "ENSMUST00000049308.9"; exon_number "101"; exon_id "ENSMUSE00000247991.4"; gene_type "protein_coding"; gene_name "Itpr3"; transcript_type "protein_coding"; transcript_name "Itpr3-201"; protein_id "ENSMUSP00000038150.9"; transcript_support_level "1"; mgi_id "MGI:96624"; tag "basic"; ccdsid "CCDS28560.1"; havana_gene "OTTMUSG00000031360.1"; havana_transcript "OTTMUST00000077693.1";
chr17	HAVANA	exon	27335583	27335755	.	+	.	gene_id "ENSMUSG00000042644.10"; transcript_id "ENSMUST00000049308.9"; exon_number "102"; exon_id "ENSMUSE00000247991.4"; gene_type "protein_coding"; gene_name "Itpr3"; transcript_type "protein_coding"; transcript_name "Itpr3-201"; protein_id "ENSMUSP00000038150.9"; transcript_support_level "1"; mgi_id "MGI:96624"; tag "basic"; ccdsid "CCDS28560.1"; havana_gene "OTTMUSG00000031360.1"; havana_transcript "OTTMUST00000077693.1";
chr17	HAVANA	CDS	27336140	27336304	.	+	.	gene_id "ENSMUSG00000042644.10"; transcript_id "ENSMUST00000049308.9"; exon_number "103"; exon_id "ENSMUSE00000139700.4"; gene_type "protein_coding"; gene_name "Itpr3"; transcript_type "protein_coding"; transcript_name "Itpr3-201"; protein_id "ENSMUSP00000038150.9"; transcript_support_level "1"; mgi_id "MGI:96624"; tag "basic"; ccdsid "CCDS28560.1"; havana_gene "OTTMUSG00000031360.1"; havana_transcript "OTTMUST00000077693.1";
chr17	HAVANA	exon	27336140	27336304	.	+	.	gene_id "ENSMUSG00000042644.10"; transcript_id "ENSMUST00000049308.9"; exon_number "104"; exon_id "ENSMUSE00000139700.4"; gene_type "protein_coding"; gene_name "Itpr3"; transcript_type "protein_coding"; transcript_name "Itpr3-201"; protein_id "ENSMUSP00000038150.9"; transcript_support_level "1"; mgi_id "MGI:96624"; tag "basic"; ccdsid "CCDS28560.1"; havana_gene "OTTMUSG00000031360.1"; havana_transcript "OTTMUST00000077693.1";
chr17	HAVANA	CDS	27336707	27336899	.	+	.	gene_id "ENSMUSG00000042644.10"; transcript_id "ENSMUST00000049308.9"; exon_number "105"; exon_id "ENSMUSE00000139712.4"; gene_type "protein_coding"; gene_name "Itpr3"; transcript_type "protein_coding"; transcript_name "Itpr3-201"; protein_id "ENSMUSP00000038150.9"; transcript_support_level "1"; mgi_id "MGI:96624"; tag "basic"; ccdsid "CCDS28560.1"; havana_gene "OTTMUSG00000031360.1"; havana_transcript "OTTMUST00000077693.1";
chr17	HAVANA	exon	27336707	27336899	.	+	.	gene_id "ENSMUSG00000042644.10"; transcript_id "ENSMUST00000049308.9"; exon_number "106"; exon_id "ENSMUSE00000139712.4"; gene_type "protein_coding"; gene_name "Itpr3"; transcript_type "protein_coding"; transcript_name "Itpr3-201"; protein_id "ENSMUSP00000038150.9"; transcript_support_level "1"; mgi_id "MGI:96624"; tag "basic"; ccdsid "CCDS28560.1"; havana_gene "OTTMUSG00000031360.1"; havana_transcript "OTTMUST00000077693.1";
chr17	HAVANA	CDS	27337331	27337435	.	+	.	gene_id "ENSMUSG00000042644.10"; transcript_id "ENSMUST00000049308.9"; exon_number "107"; exon_id "ENSMUSE00000139612.4"; gene_type "protein_coding"; gene_name "Itpr3"; transcript_type "protein_coding"; transcript_name "Itpr3-201"; protein_id "ENSMUSP00000038150.9"; transcript_support_level "1"; mgi_id "MGI:96624"; tag "basic"; ccdsid "CCDS28560.1"; havana_gene "OTTMUSG00000031360.1"; havana_transcript "OTTMUST00000077693.1";
chr17	HAVANA	exon	27337331	27337435	.	+	.	gene_id "ENSMUSG00000042644.10"; transcript_id "ENSMUST00000049308.9"; exon_number "108"; exon_id "ENSMUSE00000139612.4"; gene_type "protein_coding"; gene_name "Itpr3"; transcript_type "protein_coding"; transcript_name "Itpr3-201"; protein_id "ENSMUSP00000038150.9"; transcript_support_level "1"; mgi_id "MGI:96624"; tag "basic"; ccdsid "CCDS28560.1"; havana_gene "OTTMUSG00000031360.1"; havana_transcript "OTTMUST00000077693.1";
chr17	HAVANA	CDS	27337519	27337646	.	+	.	gene_id "ENSMUSG00000042644.10"; transcript_id "ENSMUST00000049308.9"; exon_number "109"; exon_id "ENSMUSE00000139648.4"; gene_type "protein_coding"; gene_name "Itpr3"; transcript_type "protein_coding"; transcript_name "Itpr3-201"; protein_id "ENSMUSP00000038150.9"; transcript_support_level "1"; mgi_id "MGI:96624"; tag "basic"; ccdsid "CCDS28560.1"; havana_gene "OTTMUSG00000031360.1"; havana_transcript "OTTMUST00000077693.1";
chr17	HAVANA	exon	27337519	27337646	.	+	.	gene_id "ENSMUSG00000042644.10"; transcript_id "ENSMUST00000049308.9"; exon_number "110"; exon_id "ENSMUSE00000139648.4"; gene_type "protein_coding"; gene_name "Itpr3"; transcript_type "protein_coding"; transcript_name "Itpr3-201"; protein_id "ENSMUSP00000038150.9"; transcript_support_level "1"; mgi_id "MGI:96624"; tag "basic"; ccdsid "CCDS28560.1"; havana_gene "OTTMUSG00000031360.1"; havana_transcript "OTTMUST00000077693.1";
chr17	HAVANA	CDS	27338189	27338354	.	+	.	gene_id "ENSMUSG00000042644.10"; transcript_id "ENSMUST00000049308.9"; exon_number "111"; exon_id "ENSMUSE00000549939.2"; gene_type "protein_coding"; gene_name "Itpr3"; transcript_type "protein_coding"; transcript_name "Itpr3-201"; protein_id "ENSMUSP00000038150.9"; transcript_support_level "1"; mgi_id "MGI:96624"; tag "basic"; ccdsid "CCDS28560.1"; havana_gene "OTTMUSG00000031360.1"; havana_transcript "OTTMUST00000077693.1";
chr17	HAVANA	exon	27338189	27338354	.	+	.	gene_id "ENSMUSG00000042644.10"; transcript_id "ENSMUST00000049308.9"; exon_number "112"; exon_id "ENSMUSE00000549939.2"; gene_type "protein_coding"; gene_name "Itpr3"; transcript_type "protein_coding"; transcript_name "Itpr3-201"; protein_id "ENSMUSP00000038150.9"; transcript_support_level "1"; mgi_id "MGI:96624"; tag "basic"; ccdsid "CCDS28560.1"; havana_gene "OTTMUSG00000031360.1"; havana_transcript "OTTMUST00000077693.1";
chr17	HAVANA	CDS	27338842	27339002	.	+	.	gene_id "ENSMUSG00000042644.10"; transcript_id "ENSMUST00000049308.9"; exon_number "113"; exon_id "ENSMUSE00000139676.4"; gene_type "protein_coding"; gene_name "Itpr3"; transcript_type "protein_coding"; transcript_name "Itpr3-201"; protein_id "ENSMUSP00000038150.9"; transcript_support_level "1"; mgi_id "MGI:96624"; tag "basic"; ccdsid "CCDS28560.1"; havana_gene "OTTMUSG00000031360.1"; havana_transcript "OTTMUST00000077693.1";
chr17	HAVANA	exon	27338842	27339002	.	+	.	gene_id "ENSMUSG00000042644.10"; transcript_id "ENSMUST00000049308.9"; exon_number "114"; exon_id "ENSMUSE00000139676.4"; gene_type "protein_coding"; gene_name "Itpr3"; transcript_type "protein_coding"; transcript_name "Itpr3-201"; protein_id "ENSMUSP00000038150.9"; transcript_support_level "1"; mgi_id "MGI:96624"; tag "basic"; ccdsid "CCDS28560.1"; havana_gene "OTTMUSG00000031360.1"; havana_transcript "OTTMUST00000077693.1";
chr17	HAVANA	CDS	27339905	27340066	.	+	.	gene_id "ENSMUSG00000042644.10"; transcript_id "ENSMUST00000049308.9"; exon_number "115"; exon_id "ENSMUSE00000139708.4"; gene_type "protein_coding"; gene_name "Itpr3"; transcript_type "protein_coding"; transcript_name "Itpr3-201"; protein_id "ENSMUSP00000038150.9"; transcript_support_level "1"; mgi_id "MGI:96624"; tag "basic"; ccdsid "CCDS28560.1"; havana_gene "OTTMUSG00000031360.1"; havana_transcript "OTTMUST00000077693.1";
chr17	HAVANA	exon	27339905	27340066	.	+	.	gene_id "ENSMUSG00000042644.10"; transcript_id "ENSMUST00000049308.9"; exon_number "116"; exon_id "ENSMUSE00000139708.4"; gene_type "protein_coding"; gene_name "Itpr3"; transcript_type "protein_coding"; transcript_name "Itpr3-201"; protein_id "ENSMUSP00000038150.9"; transcript_support_level "1"; mgi_id "MGI:96624"; tag "basic"; ccdsid "CCDS28560.1"; havana_gene "OTTMUSG00000031360.1"; havana_transcript "OTTMUST00000077693.1";
chr17	HAVANA	CDS	27340434	27340499	.	+	.	gene_id "ENSMUSG00000042644.10"; transcript_id "ENSMUST00000049308.9"; exon_number "117"; exon_id "1782";
chr17	HAVANA	exon	27340434	27341197	.	+	.	gene_id "ENSMUSG00000042644.10"; transcript_id "ENSMUST00000049308.9"; exon_number "118"; exon_id "ENSMUSE00000438529.7"; gene_type "protein_coding"; gene_name "Itpr3"; transcript_type "protein_coding"; transcript_name "Itpr3-201"; protein_id "ENSMUSP00000038150.9"; transcript_support_level "1"; mgi_id "MGI:96624"; tag "basic"; ccdsid "CCDS28560.1"; havana_gene "OTTMUSG00000031360.1"; havana_transcript "OTTMUST00000077693.1";
chr17	HAVANA	stop_codon	27340500	27340502	.	+	.	gene_id "ENSMUSG00000042644.10"; transcript_id "ENSMUST00000049308.9"; exon_number "119"; exon_id "1783";
chr17	HAVANA	UTR	27340500	27341197	.	+	.	gene_id "ENSMUSG00000042644.10"; transcript_id "ENSMUST00000049308.9"; exon_number "120"; exon_id "1784";
chr17	HAVANA	gene	27341637	27352890	.	-	.	gene_id "ENSMUSG00000024208.17"; transcripts "1"; gene_type "protein_coding"; gene_name "Uqcc2"; mgi_id "MGI:1914517"; havana_gene "OTTMUSG00000031358.1";
chr17	HAVANA	transcript	27341637	27352890	.	-	.	gene_id "ENSMUSG00000024208.17"; transcript_id "ENSMUST00000025045.15"; exons "4"; gene_type "protein_coding"; gene_name "Uqcc2"; transcript_type "protein_coding"; transcript_name "Uqcc2-201"; protein_id "ENSMUSP00000025045.9"; transcript_support_level "1"; mgi_id "MGI:1914517"; tag "basic"; ccdsid "CCDS28561.1"; havana_gene "OTTMUSG00000031358.1"; havana_transcript "OTTMUST00000077688.1";
chr17	HAVANA	UTR	27352852	27352890	.	-	.	gene_id "ENSMUSG00000024208.17"; transcript_id "ENSMUST00000025045.15"; exon_number "1"; exon_id "1785";
chr17	HAVANA	start_codon	27352849	27352851	.	-	.	gene_id "ENSMUSG00000024208.17"; transcript_id "ENSMUST00000025045.15"; exon_number "2"; exon_id "1786";
chr17	HAVANA	exon	27352714	27352890	.	-	.	gene_id "ENSMUSG00000024208.17"; transcript_id "ENSMUST00000025045.15"; exon_number "3"; exon_id "ENSMUSE00000356660.6"; gene_type "protein_coding"; gene_name "Uqcc2"; transcript_type "protein_coding"; transcript_name "Uqcc2-201"; protein_id "ENSMUSP00000025045.9"; transcript_support_level "1"; mgi_id "MGI:1914517"; tag "basic"; ccdsid "CCDS28561.1"; havana_gene "OTTMUSG00000031358.1"; havana_transcript "OTTMUST00000077688.1";
chr17	HAVANA	CDS	27352714	27352851	.	-	.	gene_id "ENSMUSG00000024208.17"; transcript_id "ENSMUST00000025045.15"; exon_number "4"; exon_id "1787";
chr17	HAVANA	exon	27344858	27344932	.	-	.	gene_id "ENSMUSG00000024208.17"; transcript_id "ENSMUST00000025045.15"; exon_number "5"; exon_id "ENSMUSE00001291447.2"; gene_type "protein_coding"; gene_name "Uqcc2"; transcript_type "protein_coding"; transcript_name "Uqcc2-201"; protein_id "ENSMUSP00000025045.9"; transcript_support_level "1"; mgi_id "MGI:1914517"; tag "basic"; ccdsid "CCDS28561.1"; havana_gene "OTTMUSG00000031358.1"; havana_transcript "OTTMUST00000077688.1";
chr17	HAVANA	CDS	27344858	27344932	.	-	.	gene_id "ENSMUSG00000024208.17"; transcript_id "ENSMUST00000025045.15"; exon_number "6"; exon_id "ENSMUSE00001291447.2"; gene_type "protein_coding"; gene_name "Uqcc2"; transcript_type "protein_coding"; transcript_name "Uqcc2-201"; protein_id "ENSMUSP00000025045.9"; transcript_support_level "1"; mgi_id "MGI:1914517"; tag "basic"; ccdsid "CCDS28561.1"; havana_gene "OTTMUSG00000031358.1"; havana_transcript "OTTMUST00000077688.1";
chr17	HAVANA	exon	27344121	27344190	.	-	.	gene_id "ENSMUSG00000024208.17"; transcript_id "ENSMUST00000025045.15"; exon_number "7"; exon_id "ENSMUSE00001225869.2"; gene_type "protein_coding"; gene_name "Uqcc2"; transcript_type "protein_coding"; transcript_name "Uqcc2-201"; protein_id "ENSMUSP00000025045.9"; transcript_support_level "1"; mgi_id "MGI:1914517"; tag "basic"; ccdsid "CCDS28561.1"; havana_gene "OTTMUSG00000031358.1"; havana_transcript "OTTMUST00000077688.1";
chr17	HAVANA	CDS	27344121	27344190	.	-	.	gene_id "ENSMUSG00000024208.17"; transcript_id "ENSMUST00000025045.15"; exon_number "8"; exon_id "ENSMUSE00001225869.2"; gene_type "protein_coding"; gene_name "Uqcc2"; transcript_type "protein_coding"; transcript_name "Uqcc2-201"; protein_id "ENSMUSP00000025045.9"; transcript_support_level "1"; mgi_id "MGI:1914517"; tag "basic"; ccdsid "CCDS28561.1"; havana_gene "OTTMUSG00000031358.1"; havana_transcript "OTTMUST00000077688.1";
chr17	HAVANA	CDS	27341690	27341814	.	-	.	gene_id "ENSMUSG00000024208.17"; transcript_id "ENSMUST00000025045.15"; exon_number "9"; exon_id "1788";
chr17	HAVANA	stop_codon	27341687	27341689	.	-	.	gene_id "ENSMUSG00000024208.17"; transcript_id "ENSMUST00000025045.15"; exon_number "10"; exon_id "1789";
chr17	HAVANA	exon	27341637	27341814	.	-	.	gene_id "ENSMUSG00000024208.17"; transcript_id "ENSMUST00000025045.15"; exon_number "11"; exon_id "ENSMUSE00000750063.2"; gene_type "protein_coding"; gene_name "Uqcc2"; transcript_type "protein_coding"; transcript_name "Uqcc2-201"; protein_id "ENSMUSP00000025045.9"; transcript_support_level "1"; mgi_id "MGI:1914517"; tag "basic"; ccdsid "CCDS28561.1"; havana_gene "OTTMUSG00000031358.1"; havana_transcript "OTTMUST00000077688.1";
chr17	HAVANA	UTR	27341637	27341689	.	-	.	gene_id "ENSMUSG00000024208.17"; transcript_id "ENSMUST00000025045.15"; exon_number "12"; exon_id "1790";
chr17	HAVANA	gene	27408574	27423443	.	-	.	gene_id "ENSMUSG00000044857.9"; transcripts "1"; gene_type "protein_coding"; gene_name "Lemd2"; mgi_id "MGI:2385045"; havana_gene "OTTMUSG00000073326.1";
chr17	HAVANA	transcript	27408574	27423443	.	-	.	gene_id "ENSMUSG00000044857.9"; transcript_id "ENSMUST00000055117.9"; exons "9"; gene_type "protein_coding"; gene_name "Lemd2"; transcript_type "protein_coding"; transcript_name "Lemd2-201"; protein_id "ENSMUSP00000058221.8"; transcript_support_level "1"; mgi_id "MGI:2385045"; tag "basic"; ccdsid "CCDS50043.1"; havana_gene "OTTMUSG00000073326.1"; havana_transcript "OTTMUST00000177832.1";
chr17	HAVANA	UTR	27423393	27423443	.	-	.	gene_id "ENSMUSG00000044857.9"; transcript_id "ENSMUST00000055117.9"; exon_number "1"; exon_id "1791";
chr17	HAVANA	start_codon	27423390	27423392	.	-	.	gene_id "ENSMUSG00000044857.9"; transcript_id "ENSMUST00000055117.9"; exon_number "2"; exon_id "1792";
chr17	HAVANA	exon	27422633	27423443	.	-	.	gene_id "ENSMUSG00000044857.9"; transcript_id "ENSMUST00000055117.9"; exon_number "3"; exon_id "ENSMUSE00000380875.10"; gene_type "protein_coding"; gene_name "Lemd2"; transcript_type "protein_coding"; transcript_name "Lemd2-201"; protein_id "ENSMUSP00000058221.8"; transcript_support_level "1"; mgi_id "MGI:2385045"; tag "basic"; ccdsid "CCDS50043.1"; havana_gene "OTTMUSG00000073326.1"; havana_transcript "OTTMUST00000177832.1";
chr17	HAVANA	CDS	27422633	27423392	.	-	.	gene_id "ENSMUSG00000044857.9"; transcript_id "ENSMUST00000055117.9"; exon_number "4"; exon_id "1793";
chr17	HAVANA	exon	27420611	27420651	.	-	.	gene_id "ENSMUSG00000044857.9"; transcript_id "ENSMUST00000055117.9"; exon_number "5"; exon_id "ENSMUSE00001455478.2"; gene_type "protein_coding"; gene_name "Lemd2"; transcript_type "protein_coding"; transcript_name "Lemd2-201"; protein_id "ENSMUSP00000058221.8"; transcript_support_level "1"; mgi_id "MGI:2385045"; tag "basic"; ccdsid "CCDS50043.1"; havana_gene "OTTMUSG00000073326.1"; havana_transcript "OTTMUST00000177832.1";
chr17	HAVANA	CDS	27420611	27420651	.	-	.	gene_id "ENSMUSG00000044857.9"; transcript_id "ENSMUST00000055117.9"; exon_number "6"; exon_id "ENSMUSE00001455478.2"; gene_type "protein_coding"; gene_name "Lemd2"; transcript_type "protein_coding"; transcript_name "Lemd2-201"; protein_id "ENSMUSP00000058221.8"; transcript_support_level "1"; mgi_id "MGI:2385045"; tag "basic"; ccdsid "CCDS50043.1"; havana_gene "OTTMUSG00000073326.1"; havana_transcript "OTTMUST00000177832.1";
chr17	HAVANA	exon	27418337	27418412	.	-	.	gene_id "ENSMUSG00000044857.9"; transcript_id "ENSMUST00000055117.9"; exon_number "7"; exon_id "ENSMUSE00001462030.2"; gene_type "protein_coding"; gene_name "Lemd2"; transcript_type "protein_coding"; transcript_name "Lemd2-201"; protein_id "ENSMUSP00000058221.8"; transcript_support_level "1"; mgi_id "MGI:2385045"; tag "basic"; ccdsid "CCDS50043.1"; havana_gene "OTTMUSG00000073326.1"; havana_transcript "OTTMUST00000177832.1";
chr17	HAVANA	CDS	27418337	27418412	.	-	.	gene_id "ENSMUSG00000044857.9"; transcript_id "ENSMUST00000055117.9"; exon_number "8"; exon_id "ENSMUSE00001462030.2"; gene_type "protein_coding"; gene_name "Lemd2"; transcript_type "protein_coding"; transcript_name "Lemd2-201"; protein_id "ENSMUSP00000058221.8"; transcript_support_level "1"; mgi_id "MGI:2385045"; tag "basic"; ccdsid "CCDS50043.1"; havana_gene "OTTMUSG00000073326.1"; havana_transcript "OTTMUST00000177832.1";
chr17	HAVANA	exon	27415110	27415186	.	-	.	gene_id "ENSMUSG00000044857.9"; transcript_id "ENSMUST00000055117.9"; exon_number "9"; exon_id "ENSMUSE00000345899.2"; gene_type "protein_coding"; gene_name "Lemd2"; transcript_type "protein_coding"; transcript_name "Lemd2-201"; protein_id "ENSMUSP00000058221.8"; transcript_support_level "1"; mgi_id "MGI:2385045"; tag "basic"; ccdsid "CCDS50043.1"; havana_gene "OTTMUSG00000073326.1"; havana_transcript "OTTMUST00000177832.1";
chr17	HAVANA	CDS	27415110	27415186	.	-	.	gene_id "ENSMUSG00000044857.9"; transcript_id "ENSMUST00000055117.9"; exon_number "10"; exon_id "ENSMUSE00000345899.2"; gene_type "protein_coding"; gene_name "Lemd2"; transcript_type "protein_coding"; transcript_name "Lemd2-201"; protein_id "ENSMUSP00000058221.8"; transcript_support_level "1"; mgi_id "MGI:2385045"; tag "basic"; ccdsid "CCDS50043.1"; havana_gene "OTTMUSG00000073326.1"; havana_transcript "OTTMUST00000177832.1";
chr17	HAVANA	exon	27414299	27414378	.	-	.	gene_id "ENSMUSG00000044857.9"; transcript_id "ENSMUST00000055117.9"; exon_number "11"; exon_id "ENSMUSE00001459341.2"; gene_type "protein_coding"; gene_name "Lemd2"; transcript_type "protein_coding"; transcript_name "Lemd2-201"; protein_id "ENSMUSP00000058221.8"; transcript_support_level "1"; mgi_id "MGI:2385045"; tag "basic"; ccdsid "CCDS50043.1"; havana_gene "OTTMUSG00000073326.1"; havana_transcript "OTTMUST00000177832.1";
chr17	HAVANA	CDS	27414299	27414378	.	-	.	gene_id "ENSMUSG00000044857.9"; transcript_id "ENSMUST00000055117.9"; exon_number "12"; exon_id "ENSMUSE00001459341.2"; gene_type "protein_coding"; gene_name "Lemd2"; transcript_type "protein_coding"; transcript_name "Lemd2-201"; protein_id "ENSMUSP00000058221.8"; transcript_support_level "1"; mgi_id "MGI:2385045"; tag "basic"; ccdsid "CCDS50043.1"; havana_gene "OTTMUSG00000073326.1"; havana_transcript "OTTMUST00000177832.1";
chr17	HAVANA	exon	27412812	27412957	.	-	.	gene_id "ENSMUSG00000044857.9"; transcript_id "ENSMUST00000055117.9"; exon_number "13"; exon_id "ENSMUSE00001459122.2"; gene_type "protein_coding"; gene_name "Lemd2"; transcript_type "protein_coding"; transcript_name "Lemd2-201"; protein_id "ENSMUSP00000058221.8"; transcript_support_level "1"; mgi_id "MGI:2385045"; tag "basic"; ccdsid "CCDS50043.1"; havana_gene "OTTMUSG00000073326.1"; havana_transcript "OTTMUST00000177832.1";
chr17	HAVANA	CDS	27412812	27412957	.	-	.	gene_id "ENSMUSG00000044857.9"; transcript_id "ENSMUST00000055117.9"; exon_number "14"; exon_id "ENSMUSE00001459122.2"; gene_type "protein_coding"; gene_name "Lemd2"; transcript_type "protein_coding"; transcript_name "Lemd2-201"; protein_id "ENSMUSP00000058221.8"; transcript_support_level "1"; mgi_id "MGI:2385045"; tag "basic"; ccdsid "CCDS50043.1"; havana_gene "OTTMUSG00000073326.1"; havana_transcript "OTTMUST00000177832.1";
chr17	HAVANA	exon	27412077	27412178	.	-	.	gene_id "ENSMUSG00000044857.9"; transcript_id "ENSMUST00000055117.9"; exon_number "15"; exon_id "ENSMUSE00001460245.2"; gene_type "protein_coding"; gene_name "Lemd2"; transcript_type "protein_coding"; transcript_name "Lemd2-201"; protein_id "ENSMUSP00000058221.8"; transcript_support_level "1"; mgi_id "MGI:2385045"; tag "basic"; ccdsid "CCDS50043.1"; havana_gene "OTTMUSG00000073326.1"; havana_transcript "OTTMUST00000177832.1";
chr17	HAVANA	CDS	27412077	27412178	.	-	.	gene_id "ENSMUSG00000044857.9"; transcript_id "ENSMUST00000055117.9"; exon_number "16"; exon_id "ENSMUSE00001460245.2"; gene_type "protein_coding"; gene_name "Lemd2"; transcript_type "protein_coding"; transcript_name "Lemd2-201"; protein_id "ENSMUSP00000058221.8"; transcript_support_level "1"; mgi_id "MGI:2385045"; tag "basic"; ccdsid "CCDS50043.1"; havana_gene "OTTMUSG00000073326.1"; havana_transcript "OTTMUST00000177832.1";
chr17	HAVANA	exon	27411906	27412008	.	-	.	gene_id "ENSMUSG00000044857.9"; transcript_id "ENSMUST00000055117.9"; exon_number "17"; exon_id "ENSMUSE00000394757.2"; gene_type "protein_coding"; gene_name "Lemd2"; transcript_type "protein_coding"; transcript_name "Lemd2-201"; protein_id "ENSMUSP00000058221.8"; transcript_support_level "1"; mgi_id "MGI:2385045"; tag "basic"; ccdsid "CCDS50043.1"; havana_gene "OTTMUSG00000073326.1"; havana_transcript "OTTMUST00000177832.1";
chr17	HAVANA	CDS	27411906	27412008	.	-	.	gene_id "ENSMUSG00000044857.9"; transcript_id "ENSMUST00000055117.9"; exon_number "18"; exon_id "ENSMUSE00000394757.2"; gene_type "protein_coding"; gene_name "Lemd2"; transcript_type "protein_coding"; transcript_name "Lemd2-201"; protein_id "ENSMUSP00000058221.8"; transcript_support_level "1"; mgi_id "MGI:2385045"; tag "basic"; ccdsid "CCDS50043.1"; havana_gene "OTTMUSG00000073326.1"; havana_transcript "OTTMUST00000177832.1";
chr17	HAVANA	CDS	27409617	27409764	.	-	.	gene_id "ENSMUSG00000044857.9"; transcript_id "ENSMUST00000055117.9"; exon_number "19"; exon_id "1794";
chr17	HAVANA	stop_codon	27409614	27409616	.	-	.	gene_id "ENSMUSG00000044857.9"; transcript_id "ENSMUST00000055117.9"; exon_number "20"; exon_id "1795";
chr17	HAVANA	exon	27408574	27409764	.	-	.	gene_id "ENSMUSG00000044857.9"; transcript_id "ENSMUST00000055117.9"; exon_number "21"; exon_id "ENSMUSE00000657946.5"; gene_type "protein_coding"; gene_name "Lemd2"; transcript_type "protein_coding"; transcript_name "Lemd2-201"; protein_id "ENSMUSP00000058221.8"; transcript_support_level "1"; mgi_id "MGI:2385045"; tag "basic"; ccdsid "CCDS50043.1"; havana_gene "OTTMUSG00000073326.1"; havana_transcript "OTTMUST00000177832.1";
chr17	HAVANA	UTR	27408574	27409616	.	-	.	gene_id "ENSMUSG00000044857.9"; transcript_id "ENSMUST00000055117.9"; exon_number "22"; exon_id "1796";
chr17	HAVANA	gene	27775471	27782648	.	+	.	gene_id "ENSMUSG00000046711.17"; transcripts "6"; gene_type "protein_coding"; gene_name "Hmga1"; mgi_id "MGI:96160"; havana_gene "OTTMUSG00000028935.1";
chr17	HAVANA	transcript	27775559	27782642	.	+	.	gene_id "ENSMUSG00000046711.17"; transcript_id "ENSMUST00000114888.11"; exons "5"; gene_type "protein_coding"; gene_name "Hmga1"; transcript_type "protein_coding"; transcript_name "Hmga1-201"; protein_id "ENSMUSP00000110538.4"; transcript_support_level "1"; mgi_id "MGI:96160"; tag "basic"; ccdsid "CCDS50044.1"; havana_gene "OTTMUSG00000028935.1"; havana_transcript "OTTMUST00000071709.1";
chr17	HAVANA	UTR	27775559	27775685	.	+	.	gene_id "ENSMUSG00000046711.17"; transcript_id "ENSMUST00000114888.11"; exon_number "1"; exon_id "ENSMUSE00001445147.2"; gene_type "protein_coding"; gene_name "Hmga1"; transcript_type "protein_coding"; transcript_name "Hmga1-201"; protein_id "ENSMUSP00000110538.4"; transcript_support_level "1"; mgi_id "MGI:96160"; tag "basic"; ccdsid "CCDS50044.1"; havana_gene "OTTMUSG00000028935.1"; havana_transcript "OTTMUST00000071709.1";
chr17	HAVANA	exon	27775559	27775685	.	+	.	gene_id "ENSMUSG00000046711.17"; transcript_id "ENSMUST00000114888.11"; exon_number "2"; exon_id "ENSMUSE00001445147.2"; gene_type "protein_coding"; gene_name "Hmga1"; transcript_type "protein_coding"; transcript_name "Hmga1-201"; protein_id "ENSMUSP00000110538.4"; transcript_support_level "1"; mgi_id "MGI:96160"; tag "basic"; ccdsid "CCDS50044.1"; havana_gene "OTTMUSG00000028935.1"; havana_transcript "OTTMUST00000071709.1";
chr17	HAVANA	UTR	27778507	27778542	.	+	.	gene_id "ENSMUSG00000046711.17"; transcript_id "ENSMUST00000114888.11"; exon_number "3"; exon_id "1797";
chr17	HAVANA	exon	27778507	27778644	.	+	.	gene_id "ENSMUSG00000046711.17"; transcript_id "ENSMUST00000114888.11"; exon_number "4"; exon_id "ENSMUSE00000246172.5"; gene_type "protein_coding"; gene_name "Hmga1"; transcript_type "protein_coding"; transcript_name "Hmga1-201"; protein_id "ENSMUSP00000110538.4"; transcript_support_level "1"; mgi_id "MGI:96160"; tag "basic"; ccdsid "CCDS50044.1"; havana_gene "OTTMUSG00000028935.1"; havana_transcript "OTTMUST00000071709.1";
chr17	HAVANA	start_codon	27778543	27778545	.	+	.	gene_id "ENSMUSG00000046711.17"; transcript_id "ENSMUST00000114888.11"; exon_number "5"; exon_id "1798";
chr17	HAVANA	CDS	27778543	27778644	.	+	.	gene_id "ENSMUSG00000046711.17"; transcript_id "ENSMUST00000114888.11"; exon_number "6"; exon_id "1799";
chr17	HAVANA	CDS	27779902	27779985	.	+	.	gene_id "ENSMUSG00000046711.17"; transcript_id "ENSMUST00000114888.11"; exon_number "7"; exon_id "ENSMUSE00000477606.2"; gene_type "protein_coding"; gene_name "Hmga1"; transcript_type "protein_coding"; transcript_name "Hmga1-201"; protein_id "ENSMUSP00000110538.4"; transcript_support_level "1"; mgi_id "MGI:96160"; tag "basic"; ccdsid "CCDS50044.1"; havana_gene "OTTMUSG00000028935.1"; havana_transcript "OTTMUST00000071709.1";
chr17	HAVANA	exon	27779902	27779985	.	+	.	gene_id "ENSMUSG00000046711.17"; transcript_id "ENSMUST00000114888.11"; exon_number "8"; exon_id "ENSMUSE00000477606.2"; gene_type "protein_coding"; gene_name "Hmga1"; transcript_type "protein_coding"; transcript_name "Hmga1-201"; protein_id "ENSMUSP00000110538.4"; transcript_support_level "1"; mgi_id "MGI:96160"; tag "basic"; ccdsid "CCDS50044.1"; havana_gene "OTTMUSG00000028935.1"; havana_transcript "OTTMUST00000071709.1";
chr17	HAVANA	CDS	27780435	27780485	.	+	.	gene_id "ENSMUSG00000046711.17"; transcript_id "ENSMUST00000114888.11"; exon_number "9"; exon_id "ENSMUSE00000476306.2"; gene_type "protein_coding"; gene_name "Hmga1"; transcript_type "protein_coding"; transcript_name "Hmga1-201"; protein_id "ENSMUSP00000110538.4"; transcript_support_level "1"; mgi_id "MGI:96160"; tag "basic"; ccdsid "CCDS50044.1"; havana_gene "OTTMUSG00000028935.1"; havana_transcript "OTTMUST00000071709.1";
chr17	HAVANA	exon	27780435	27780485	.	+	.	gene_id "ENSMUSG00000046711.17"; transcript_id "ENSMUST00000114888.11"; exon_number "10"; exon_id "ENSMUSE00000476306.2"; gene_type "protein_coding"; gene_name "Hmga1"; transcript_type "protein_coding"; transcript_name "Hmga1-201"; protein_id "ENSMUSP00000110538.4"; transcript_support_level "1"; mgi_id "MGI:96160"; tag "basic"; ccdsid "CCDS50044.1"; havana_gene "OTTMUSG00000028935.1"; havana_transcript "OTTMUST00000071709.1";
chr17	HAVANA	CDS	27781412	27781462	.	+	.	gene_id "ENSMUSG00000046711.17"; transcript_id "ENSMUST00000114888.11"; exon_number "11"; exon_id "1800";
chr17	HAVANA	exon	27781412	27782642	.	+	.	gene_id "ENSMUSG00000046711.17"; transcript_id "ENSMUST00000114888.11"; exon_number "12"; exon_id "ENSMUSE00000482022.5"; gene_type "protein_coding"; gene_name "Hmga1"; transcript_type "protein_coding"; transcript_name "Hmga1-201"; protein_id "ENSMUSP00000110538.4"; transcript_support_level "1"; mgi_id "MGI:96160"; tag "basic"; ccdsid "CCDS50044.1"; havana_gene "OTTMUSG00000028935.1"; havana_transcript "OTTMUST00000071709.1";
chr17	HAVANA	stop_codon	27781463	27781465	.	+	.	gene_id "ENSMUSG00000046711.17"; transcript_id "ENSMUST00000114888.11"; exon_number "13"; exon_id "1801";
chr17	HAVANA	UTR	27781463	27782642	.	+	.	gene_id "ENSMUSG00000046711.17"; transcript_id "ENSMUST00000114888.11"; exon_number "14"; exon_id "1802";
chr17	HAVANA	transcript	27775548	27782648	.	+	.	gene_id "ENSMUSG00000046711.17"; transcript_id "ENSMUST00000232265.2"; exons "5"; gene_type "protein_coding"; gene_name "Hmga1"; transcript_type "protein_coding"; transcript_name "Hmga1-216"; protein_id "ENSMUSP00000156173.2"; mgi_id "MGI:96160"; tag "basic"; ccdsid "CCDS28564.1"; havana_gene "OTTMUSG00000028935.1"; havana_transcript "OTTMUST00000071708.1";
chr17	HAVANA	UTR	27775548	27775685	.	+	.	gene_id "ENSMUSG00000046711.17"; transcript_id "ENSMUST00000232265.2"; exon_number "1"; exon_id "ENSMUSE00001445607.2"; gene_type "protein_coding"; gene_name "Hmga1"; transcript_type "protein_coding"; transcript_name "Hmga1-216"; protein_id "ENSMUSP00000156173.2"; mgi_id "MGI:96160"; tag "basic"; ccdsid "CCDS28564.1"; havana_gene "OTTMUSG00000028935.1"; havana_transcript "OTTMUST00000071708.1";
chr17	HAVANA	exon	27775548	27775685	.	+	.	gene_id "ENSMUSG00000046711.17"; transcript_id "ENSMUST00000232265.2"; exon_number "2"; exon_id "ENSMUSE00001445607.2"; gene_type "protein_coding"; gene_name "Hmga1"; transcript_type "protein_coding"; transcript_name "Hmga1-216"; protein_id "ENSMUSP00000156173.2"; mgi_id "MGI:96160"; tag "basic"; ccdsid "CCDS28564.1"; havana_gene "OTTMUSG00000028935.1"; havana_transcript "OTTMUST00000071708.1";
chr17	HAVANA	UTR	27778507	27778542	.	+	.	gene_id "ENSMUSG00000046711.17"; transcript_id "ENSMUST00000232265.2"; exon_number "3"; exon_id "chr17.1797";
chr17	HAVANA	exon	27778507	27778677	.	+	.	gene_id "ENSMUSG00000046711.17"; transcript_id "ENSMUST00000232265.2"; exon_number "4"; exon_id "ENSMUSE00000710525.2"; gene_type "protein_coding"; gene_name "Hmga1"; transcript_type "protein_coding"; transcript_name "Hmga1-216"; protein_id "ENSMUSP00000156173.2"; mgi_id "MGI:96160"; tag "basic"; ccdsid "CCDS28564.1"; havana_gene "OTTMUSG00000028935.1"; havana_transcript "OTTMUST00000071708.1";
chr17	HAVANA	start_codon	27778543	27778545	.	+	.	gene_id "ENSMUSG00000046711.17"; transcript_id "ENSMUST00000232265.2"; exon_number "5"; exon_id "chr17.1798";
chr17	HAVANA	CDS	27778543	27778677	.	+	.	gene_id "ENSMUSG00000046711.17"; transcript_id "ENSMUST00000232265.2"; exon_number "6"; exon_id "1803";
chr17	HAVANA	CDS	27779902	27779985	.	+	.	gene_id "ENSMUSG00000046711.17"; transcript_id "ENSMUST00000232265.2"; exon_number "7"; exon_id "ENSMUSE00000477606.2"; gene_type "protein_coding"; gene_name "Hmga1"; transcript_type "protein_coding"; transcript_name "Hmga1-216"; protein_id "ENSMUSP00000156173.2"; mgi_id "MGI:96160"; tag "basic"; ccdsid "CCDS28564.1"; havana_gene "OTTMUSG00000028935.1"; havana_transcript "OTTMUST00000071708.1";
chr17	HAVANA	exon	27779902	27779985	.	+	.	gene_id "ENSMUSG00000046711.17"; transcript_id "ENSMUST00000232265.2"; exon_number "8"; exon_id "ENSMUSE00000477606.2"; gene_type "protein_coding"; gene_name "Hmga1"; transcript_type "protein_coding"; transcript_name "Hmga1-216"; protein_id "ENSMUSP00000156173.2"; mgi_id "MGI:96160"; tag "basic"; ccdsid "CCDS28564.1"; havana_gene "OTTMUSG00000028935.1"; havana_transcript "OTTMUST00000071708.1";
chr17	HAVANA	CDS	27780435	27780485	.	+	.	gene_id "ENSMUSG00000046711.17"; transcript_id "ENSMUST00000232265.2"; exon_number "9"; exon_id "ENSMUSE00000476306.2"; gene_type "protein_coding"; gene_name "Hmga1"; transcript_type "protein_coding"; transcript_name "Hmga1-216"; protein_id "ENSMUSP00000156173.2"; mgi_id "MGI:96160"; tag "basic"; ccdsid "CCDS28564.1"; havana_gene "OTTMUSG00000028935.1"; havana_transcript "OTTMUST00000071708.1";
chr17	HAVANA	exon	27780435	27780485	.	+	.	gene_id "ENSMUSG00000046711.17"; transcript_id "ENSMUST00000232265.2"; exon_number "10"; exon_id "ENSMUSE00000476306.2"; gene_type "protein_coding"; gene_name "Hmga1"; transcript_type "protein_coding"; transcript_name "Hmga1-216"; protein_id "ENSMUSP00000156173.2"; mgi_id "MGI:96160"; tag "basic"; ccdsid "CCDS28564.1"; havana_gene "OTTMUSG00000028935.1"; havana_transcript "OTTMUST00000071708.1";
chr17	HAVANA	CDS	27781412	27781462	.	+	.	gene_id "ENSMUSG00000046711.17"; transcript_id "ENSMUST00000232265.2"; exon_number "11"; exon_id "chr17.1800";
chr17	HAVANA	exon	27781412	27782648	.	+	.	gene_id "ENSMUSG00000046711.17"; transcript_id "ENSMUST00000232265.2"; exon_number "12"; exon_id "ENSMUSE00000711144.2"; gene_type "protein_coding"; gene_name "Hmga1"; transcript_type "protein_coding"; transcript_name "Hmga1-216"; protein_id "ENSMUSP00000156173.2"; mgi_id "MGI:96160"; tag "basic"; ccdsid "CCDS28564.1"; havana_gene "OTTMUSG00000028935.1"; havana_transcript "OTTMUST00000071708.1";
chr17	HAVANA	stop_codon	27781463	27781465	.	+	.	gene_id "ENSMUSG00000046711.17"; transcript_id "ENSMUST00000232265.2"; exon_number "13"; exon_id "chr17.1801";
chr17	HAVANA	UTR	27781463	27782648	.	+	.	gene_id "ENSMUSG00000046711.17"; transcript_id "ENSMUST00000232265.2"; exon_number "14"; exon_id "1804";
chr17	HAVANA	transcript	27775578	27782643	.	+	.	gene_id "ENSMUSG00000046711.17"; transcript_id "ENSMUST00000231874.2"; exons "5"; gene_type "protein_coding"; gene_name "Hmga1"; transcript_type "protein_coding"; transcript_name "Hmga1-213"; protein_id "ENSMUSP00000156199.2"; mgi_id "MGI:96160"; tag "alternative_5_UTR"; ccdsid "CCDS28564.1"; havana_gene "OTTMUSG00000028935.1"; havana_transcript "OTTMUST00000071711.1";
chr17	HAVANA	UTR	27775578	27776040	.	+	.	gene_id "ENSMUSG00000046711.17"; transcript_id "ENSMUST00000231874.2"; exon_number "1"; exon_id "ENSMUSE00001444003.2"; gene_type "protein_coding"; gene_name "Hmga1"; transcript_type "protein_coding"; transcript_name "Hmga1-213"; protein_id "ENSMUSP00000156199.2"; mgi_id "MGI:96160"; tag "alternative_5_UTR"; ccdsid "CCDS28564.1"; havana_gene "OTTMUSG00000028935.1"; havana_transcript "OTTMUST00000071711.1";
chr17	HAVANA	exon	27775578	27776040	.	+	.	gene_id "ENSMUSG00000046711.17"; transcript_id "ENSMUST00000231874.2"; exon_number "2"; exon_id "ENSMUSE00001444003.2"; gene_type "protein_coding"; gene_name "Hmga1"; transcript_type "protein_coding"; transcript_name "Hmga1-213"; protein_id "ENSMUSP00000156199.2"; mgi_id "MGI:96160"; tag "alternative_5_UTR"; ccdsid "CCDS28564.1"; havana_gene "OTTMUSG00000028935.1"; havana_transcript "OTTMUST00000071711.1";
chr17	HAVANA	UTR	27778507	27778542	.	+	.	gene_id "ENSMUSG00000046711.17"; transcript_id "ENSMUST00000231874.2"; exon_number "3"; exon_id "chr17.1797";
chr17	HAVANA	exon	27778507	27778677	.	+	.	gene_id "ENSMUSG00000046711.17"; transcript_id "ENSMUST00000231874.2"; exon_number "4"; exon_id "ENSMUSE00000710525.2"; gene_type "protein_coding"; gene_name "Hmga1"; transcript_type "protein_coding"; transcript_name "Hmga1-213"; protein_id "ENSMUSP00000156199.2"; mgi_id "MGI:96160"; tag "alternative_5_UTR"; ccdsid "CCDS28564.1"; havana_gene "OTTMUSG00000028935.1"; havana_transcript "OTTMUST00000071711.1";
chr17	HAVANA	start_codon	27778543	27778545	.	+	.	gene_id "ENSMUSG00000046711.17"; transcript_id "ENSMUST00000231874.2"; exon_number "5"; exon_id "chr17.1798";
chr17	HAVANA	CDS	27778543	27778677	.	+	.	gene_id "ENSMUSG00000046711.17"; transcript_id "ENSMUST00000231874.2"; exon_number "6"; exon_id "chr17.1803";
chr17	HAVANA	CDS	27779902	27779985	.	+	.	gene_id "ENSMUSG00000046711.17"; transcript_id "ENSMUST00000231874.2"; exon_number "7"; exon_id "ENSMUSE00000477606.2"; gene_type "protein_coding"; gene_name "Hmga1"; transcript_type "protein_coding"; transcript_name "Hmga1-213"; protein_id "ENSMUSP00000156199.2"; mgi_id "MGI:96160"; tag "alternative_5_UTR"; ccdsid "CCDS28564.1"; havana_gene "OTTMUSG00000028935.1"; havana_transcript "OTTMUST00000071711.1";
chr17	HAVANA	exon	27779902	27779985	.	+	.	gene_id "ENSMUSG00000046711.17"; transcript_id "ENSMUST00000231874.2"; exon_number "8"; exon_id "ENSMUSE00000477606.2"; gene_type "protein_coding"; gene_name "Hmga1"; transcript_type "protein_coding"; transcript_name "Hmga1-213"; protein_id "ENSMUSP00000156199.2"; mgi_id "MGI:96160"; tag "alternative_5_UTR"; ccdsid "CCDS28564.1"; havana_gene "OTTMUSG00000028935.1"; havana_transcript "OTTMUST00000071711.1";
chr17	HAVANA	CDS	27780435	27780485	.	+	.	gene_id "ENSMUSG00000046711.17"; transcript_id "ENSMUST00000231874.2"; exon_number "9"; exon_id "ENSMUSE00000476306.2"; gene_type "protein_coding"; gene_name "Hmga1"; transcript_type "protein_coding"; transcript_name "Hmga1-213"; protein_id "ENSMUSP00000156199.2"; mgi_id "MGI:96160"; tag "alternative_5_UTR"; ccdsid "CCDS28564.1"; havana_gene "OTTMUSG00000028935.1"; havana_transcript "OTTMUST00000071711.1";
chr17	HAVANA	exon	27780435	27780485	.	+	.	gene_id "ENSMUSG00000046711.17"; transcript_id "ENSMUST00000231874.2"; exon_number "10"; exon_id "ENSMUSE00000476306.2"; gene_type "protein_coding"; gene_name "Hmga1"; transcript_type "protein_coding"; transcript_name "Hmga1-213"; protein_id "ENSMUSP00000156199.2"; mgi_id "MGI:96160"; tag "alternative_5_UTR"; ccdsid "CCDS28564.1"; havana_gene "OTTMUSG00000028935.1"; havana_transcript "OTTMUST00000071711.1";
chr17	HAVANA	CDS	27781412	27781462	.	+	.	gene_id "ENSMUSG00000046711.17"; transcript_id "ENSMUST00000231874.2"; exon_number "11"; exon_id "chr17.1800";
chr17	HAVANA	exon	27781412	27782643	.	+	.	gene_id "ENSMUSG00000046711.17"; transcript_id "ENSMUST00000231874.2"; exon_number "12"; exon_id "ENSMUSE00001446933.2"; gene_type "protein_coding"; gene_name "Hmga1"; transcript_type "protein_coding"; transcript_name "Hmga1-213"; protein_id "ENSMUSP00000156199.2"; mgi_id "MGI:96160"; tag "alternative_5_UTR"; ccdsid "CCDS28564.1"; havana_gene "OTTMUSG00000028935.1"; havana_transcript "OTTMUST00000071711.1";
chr17	HAVANA	stop_codon	27781463	27781465	.	+	.	gene_id "ENSMUSG00000046711.17"; transcript_id "ENSMUST00000231874.2"; exon_number "13"; exon_id "chr17.1801";
chr17	HAVANA	UTR	27781463	27782643	.	+	.	gene_id "ENSMUSG00000046711.17"; transcript_id "ENSMUST00000231874.2"; exon_number "14"; exon_id "1805";
chr17	HAVANA	transcript	27775589	27782643	.	+	.	gene_id "ENSMUSG00000046711.17"; transcript_id "ENSMUST00000231825.2"; exons "6"; gene_type "protein_coding"; gene_name "Hmga1"; transcript_type "protein_coding"; transcript_name "Hmga1-211"; protein_id "ENSMUSP00000156327.2"; mgi_id "MGI:96160"; tag "alternative_5_UTR"; ccdsid "CCDS50044.1"; havana_gene "OTTMUSG00000028935.1"; havana_transcript "OTTMUST00000174157.1";
chr17	HAVANA	UTR	27775589	27775685	.	+	.	gene_id "ENSMUSG00000046711.17"; transcript_id "ENSMUST00000231825.2"; exon_number "1"; exon_id "ENSMUSE00000709779.3"; gene_type "protein_coding"; gene_name "Hmga1"; transcript_type "protein_coding"; transcript_name "Hmga1-211"; protein_id "ENSMUSP00000156327.2"; mgi_id "MGI:96160"; tag "alternative_5_UTR"; ccdsid "CCDS50044.1"; havana_gene "OTTMUSG00000028935.1"; havana_transcript "OTTMUST00000174157.1";
chr17	HAVANA	exon	27775589	27775685	.	+	.	gene_id "ENSMUSG00000046711.17"; transcript_id "ENSMUST00000231825.2"; exon_number "2"; exon_id "ENSMUSE00000709779.3"; gene_type "protein_coding"; gene_name "Hmga1"; transcript_type "protein_coding"; transcript_name "Hmga1-211"; protein_id "ENSMUSP00000156327.2"; mgi_id "MGI:96160"; tag "alternative_5_UTR"; ccdsid "CCDS50044.1"; havana_gene "OTTMUSG00000028935.1"; havana_transcript "OTTMUST00000174157.1";
chr17	HAVANA	UTR	27775926	27776040	.	+	.	gene_id "ENSMUSG00000046711.17"; transcript_id "ENSMUST00000231825.2"; exon_number "3"; exon_id "ENSMUSE00000709254.2"; gene_type "protein_coding"; gene_name "Hmga1"; transcript_type "protein_coding"; transcript_name "Hmga1-211"; protein_id "ENSMUSP00000156327.2"; mgi_id "MGI:96160"; tag "alternative_5_UTR"; ccdsid "CCDS50044.1"; havana_gene "OTTMUSG00000028935.1"; havana_transcript "OTTMUST00000174157.1";
chr17	HAVANA	exon	27775926	27776040	.	+	.	gene_id "ENSMUSG00000046711.17"; transcript_id "ENSMUST00000231825.2"; exon_number "4"; exon_id "ENSMUSE00000709254.2"; gene_type "protein_coding"; gene_name "Hmga1"; transcript_type "protein_coding"; transcript_name "Hmga1-211"; protein_id "ENSMUSP00000156327.2"; mgi_id "MGI:96160"; tag "alternative_5_UTR"; ccdsid "CCDS50044.1"; havana_gene "OTTMUSG00000028935.1"; havana_transcript "OTTMUST00000174157.1";
chr17	HAVANA	UTR	27778507	27778542	.	+	.	gene_id "ENSMUSG00000046711.17"; transcript_id "ENSMUST00000231825.2"; exon_number "5"; exon_id "chr17.1797";
chr17	HAVANA	exon	27778507	27778644	.	+	.	gene_id "ENSMUSG00000046711.17"; transcript_id "ENSMUST00000231825.2"; exon_number "6"; exon_id "ENSMUSE00000246172.5"; gene_type "protein_coding"; gene_name "Hmga1"; transcript_type "protein_coding"; transcript_name "Hmga1-211"; protein_id "ENSMUSP00000156327.2"; mgi_id "MGI:96160"; tag "alternative_5_UTR"; ccdsid "CCDS50044.1"; havana_gene "OTTMUSG00000028935.1"; havana_transcript "OTTMUST00000174157.1";
chr17	HAVANA	start_codon	27778543	27778545	.	+	.	gene_id "ENSMUSG00000046711.17"; transcript_id "ENSMUST00000231825.2"; exon_number "7"; exon_id "chr17.1798";
chr17	HAVANA	CDS	27778543	27778644	.	+	.	gene_id "ENSMUSG00000046711.17"; transcript_id "ENSMUST00000231825.2"; exon_number "8"; exon_id "chr17.1799";
chr17	HAVANA	CDS	27779902	27779985	.	+	.	gene_id "ENSMUSG00000046711.17"; transcript_id "ENSMUST00000231825.2"; exon_number "9"; exon_id "ENSMUSE00000477606.2"; gene_type "protein_coding"; gene_name "Hmga1"; transcript_type "protein_coding"; transcript_name "Hmga1-211"; protein_id "ENSMUSP00000156327.2"; mgi_id "MGI:96160"; tag "alternative_5_UTR"; ccdsid "CCDS50044.1"; havana_gene "OTTMUSG00000028935.1"; havana_transcript "OTTMUST00000174157.1";
chr17	HAVANA	exon	27779902	27779985	.	+	.	gene_id "ENSMUSG00000046711.17"; transcript_id "ENSMUST00000231825.2"; exon_number "10"; exon_id "ENSMUSE00000477606.2"; gene_type "protein_coding"; gene_name "Hmga1"; transcript_type "protein_coding"; transcript_name "Hmga1-211"; protein_id "ENSMUSP00000156327.2"; mgi_id "MGI:96160"; tag "alternative_5_UTR"; ccdsid "CCDS50044.1"; havana_gene "OTTMUSG00000028935.1"; havana_transcript "OTTMUST00000174157.1";
chr17	HAVANA	CDS	27780435	27780485	.	+	.	gene_id "ENSMUSG00000046711.17"; transcript_id "ENSMUST00000231825.2"; exon_number "11"; exon_id "ENSMUSE00000476306.2"; gene_type "protein_coding"; gene_name "Hmga1"; transcript_type "protein_coding"; transcript_name "Hmga1-211"; protein_id "ENSMUSP00000156327.2"; mgi_id "MGI:96160"; tag "alternative_5_UTR"; ccdsid "CCDS50044.1"; havana_gene "OTTMUSG00000028935.1"; havana_transcript "OTTMUST00000174157.1";
chr17	HAVANA	exon	27780435	27780485	.	+	.	gene_id "ENSMUSG00000046711.17"; transcript_id "ENSMUST00000231825.2"; exon_number "12"; exon_id "ENSMUSE00000476306.2"; gene_type "protein_coding"; gene_name "Hmga1"; transcript_type "protein_coding"; transcript_name "Hmga1-211"; protein_id "ENSMUSP00000156327.2"; mgi_id "MGI:96160"; tag "alternative_5_UTR"; ccdsid "CCDS50044.1"; havana_gene "OTTMUSG00000028935.1"; havana_transcript "OTTMUST00000174157.1";
chr17	HAVANA	CDS	27781412	27781462	.	+	.	gene_id "ENSMUSG00000046711.17"; transcript_id "ENSMUST00000231825.2"; exon_number "13"; exon_id "chr17.1800";
chr17	HAVANA	exon	27781412	27782643	.	+	.	gene_id "ENSMUSG00000046711.17"; transcript_id "ENSMUST00000231825.2"; exon_number "14"; exon_id "ENSMUSE00001446933.2"; gene_type "protein_coding"; gene_name "Hmga1"; transcript_type "protein_coding"; transcript_name "Hmga1-211"; protein_id "ENSMUSP00000156327.2"; mgi_id "MGI:96160"; tag "alternative_5_UTR"; ccdsid "CCDS50044.1"; havana_gene "OTTMUSG00000028935.1"; havana_transcript "OTTMUST00000174157.1";
chr17	HAVANA	stop_codon	27781463	27781465	.	+	.	gene_id "ENSMUSG00000046711.17"; transcript_id "ENSMUST00000231825.2"; exon_number "15"; exon_id "chr17.1801";
chr17	HAVANA	UTR	27781463	27782643	.	+	.	gene_id "ENSMUSG00000046711.17"; transcript_id "ENSMUST00000231825.2"; exon_number "16"; exon_id "chr17.1805";
chr17	HAVANA	transcript	27775642	27782637	.	+	.	gene_id "ENSMUSG00000046711.17"; transcript_id "ENSMUST00000118570.2"; exons "5"; gene_type "protein_coding"; gene_name "Hmga1"; transcript_type "protein_coding"; transcript_name "Hmga1-204"; protein_id "ENSMUSP00000114101.2"; transcript_support_level "1"; mgi_id "MGI:96160"; tag "alternative_5_UTR"; ccdsid "CCDS50044.1"; havana_gene "OTTMUSG00000028935.1"; havana_transcript "OTTMUST00000071710.1";
chr17	HAVANA	UTR	27775642	27776040	.	+	.	gene_id "ENSMUSG00000046711.17"; transcript_id "ENSMUST00000118570.2"; exon_number "1"; exon_id "ENSMUSE00000709037.2"; gene_type "protein_coding"; gene_name "Hmga1"; transcript_type "protein_coding"; transcript_name "Hmga1-204"; protein_id "ENSMUSP00000114101.2"; transcript_support_level "1"; mgi_id "MGI:96160"; tag "alternative_5_UTR"; ccdsid "CCDS50044.1"; havana_gene "OTTMUSG00000028935.1"; havana_transcript "OTTMUST00000071710.1";
chr17	HAVANA	exon	27775642	27776040	.	+	.	gene_id "ENSMUSG00000046711.17"; transcript_id "ENSMUST00000118570.2"; exon_number "2"; exon_id "ENSMUSE00000709037.2"; gene_type "protein_coding"; gene_name "Hmga1"; transcript_type "protein_coding"; transcript_name "Hmga1-204"; protein_id "ENSMUSP00000114101.2"; transcript_support_level "1"; mgi_id "MGI:96160"; tag "alternative_5_UTR"; ccdsid "CCDS50044.1"; havana_gene "OTTMUSG00000028935.1"; havana_transcript "OTTMUST00000071710.1";
chr17	HAVANA	UTR	27778507	27778542	.	+	.	gene_id "ENSMUSG00000046711.17"; transcript_id "ENSMUST00000118570.2"; exon_number "3"; exon_id "chr17.1797";
chr17	HAVANA	exon	27778507	27778644	.	+	.	gene_id "ENSMUSG00000046711.17"; transcript_id "ENSMUST00000118570.2"; exon_number "4"; exon_id "ENSMUSE00000246172.5"; gene_type "protein_coding"; gene_name "Hmga1"; transcript_type "protein_coding"; transcript_name "Hmga1-204"; protein_id "ENSMUSP00000114101.2"; transcript_support_level "1"; mgi_id "MGI:96160"; tag "alternative_5_UTR"; ccdsid "CCDS50044.1"; havana_gene "OTTMUSG00000028935.1"; havana_transcript "OTTMUST00000071710.1";
chr17	HAVANA	start_codon	27778543	27778545	.	+	.	gene_id "ENSMUSG00000046711.17"; transcript_id "ENSMUST00000118570.2"; exon_number "5"; exon_id "chr17.1798";
chr17	HAVANA	CDS	27778543	27778644	.	+	.	gene_id "ENSMUSG00000046711.17"; transcript_id "ENSMUST00000118570.2"; exon_number "6"; exon_id "chr17.1799";
chr17	HAVANA	CDS	27779902	27779985	.	+	.	gene_id "ENSMUSG00000046711.17"; transcript_id "ENSMUST00000118570.2"; exon_number "7"; exon_id "ENSMUSE00000477606.2"; gene_type "protein_coding"; gene_name "Hmga1"; transcript_type "protein_coding"; transcript_name "Hmga1-204"; protein_id "ENSMUSP00000114101.2"; transcript_support_level "1"; mgi_id "MGI:96160"; tag "alternative_5_UTR"; ccdsid "CCDS50044.1"; havana_gene "OTTMUSG00000028935.1"; havana_transcript "OTTMUST00000071710.1";
chr17	HAVANA	exon	27779902	27779985	.	+	.	gene_id "ENSMUSG00000046711.17"; transcript_id "ENSMUST00000118570.2"; exon_number "8"; exon_id "ENSMUSE00000477606.2"; gene_type "protein_coding"; gene_name "Hmga1"; transcript_type "protein_coding"; transcript_name "Hmga1-204"; protein_id "ENSMUSP00000114101.2"; transcript_support_level "1"; mgi_id "MGI:96160"; tag "alternative_5_UTR"; ccdsid "CCDS50044.1"; havana_gene "OTTMUSG00000028935.1"; havana_transcript "OTTMUST00000071710.1";
chr17	HAVANA	CDS	27780435	27780485	.	+	.	gene_id "ENSMUSG00000046711.17"; transcript_id "ENSMUST00000118570.2"; exon_number "9"; exon_id "ENSMUSE00000476306.2"; gene_type "protein_coding"; gene_name "Hmga1"; transcript_type "protein_coding"; transcript_name "Hmga1-204"; protein_id "ENSMUSP00000114101.2"; transcript_support_level "1"; mgi_id "MGI:96160"; tag "alternative_5_UTR"; ccdsid "CCDS50044.1"; havana_gene "OTTMUSG00000028935.1"; havana_transcript "OTTMUST00000071710.1";
chr17	HAVANA	exon	27780435	27780485	.	+	.	gene_id "ENSMUSG00000046711.17"; transcript_id "ENSMUST00000118570.2"; exon_number "10"; exon_id "ENSMUSE00000476306.2"; gene_type "protein_coding"; gene_name "Hmga1"; transcript_type "protein_coding"; transcript_name "Hmga1-204"; protein_id "ENSMUSP00000114101.2"; transcript_support_level "1"; mgi_id "MGI:96160"; tag "alternative_5_UTR"; ccdsid "CCDS50044.1"; havana_gene "OTTMUSG00000028935.1"; havana_transcript "OTTMUST00000071710.1";
chr17	HAVANA	CDS	27781412	27781462	.	+	.	gene_id "ENSMUSG00000046711.17"; transcript_id "ENSMUST00000118570.2"; exon_number "11"; exon_id "chr17.1800";
chr17	HAVANA	exon	27781412	27782637	.	+	.	gene_id "ENSMUSG00000046711.17"; transcript_id "ENSMUST00000118570.2"; exon_number "12"; exon_id "ENSMUSE00000709283.2"; gene_type "protein_coding"; gene_name "Hmga1"; transcript_type "protein_coding"; transcript_name "Hmga1-204"; protein_id "ENSMUSP00000114101.2"; transcript_support_level "1"; mgi_id "MGI:96160"; tag "alternative_5_UTR"; ccdsid "CCDS50044.1"; havana_gene "OTTMUSG00000028935.1"; havana_transcript "OTTMUST00000071710.1";
chr17	HAVANA	stop_codon	27781463	27781465	.	+	.	gene_id "ENSMUSG00000046711.17"; transcript_id "ENSMUST00000118570.2"; exon_number "13"; exon_id "chr17.1801";
chr17	HAVANA	UTR	27781463	27782637	.	+	.	gene_id "ENSMUSG00000046711.17"; transcript_id "ENSMUST00000118570.2"; exon_number "14"; exon_id "1806";
chr17	HAVANA	transcript	27775627	27782644	.	+	.	gene_id "ENSMUSG00000046711.17"; transcript_id "ENSMUST00000117600.9"; exons "5"; gene_type "protein_coding"; gene_name "Hmga1"; transcript_type "protein_coding"; transcript_name "Hmga1-203"; protein_id "ENSMUSP00000113068.3"; transcript_support_level "1"; mgi_id "MGI:96160"; tag "NAGNAG_splice_site"; havana_gene "OTTMUSG00000028935.1"; havana_transcript "OTTMUST00000174162.1";
chr17	HAVANA	UTR	27775627	27775685	.	+	.	gene_id "ENSMUSG00000046711.17"; transcript_id "ENSMUST00000117600.9"; exon_number "1"; exon_id "ENSMUSE00001445476.2"; gene_type "protein_coding"; gene_name "Hmga1"; transcript_type "protein_coding"; transcript_name "Hmga1-203"; protein_id "ENSMUSP00000113068.3"; transcript_support_level "1"; mgi_id "MGI:96160"; tag "NAGNAG_splice_site"; havana_gene "OTTMUSG00000028935.1"; havana_transcript "OTTMUST00000174162.1";
chr17	HAVANA	exon	27775627	27775685	.	+	.	gene_id "ENSMUSG00000046711.17"; transcript_id "ENSMUST00000117600.9"; exon_number "2"; exon_id "ENSMUSE00001445476.2"; gene_type "protein_coding"; gene_name "Hmga1"; transcript_type "protein_coding"; transcript_name "Hmga1-203"; protein_id "ENSMUSP00000113068.3"; transcript_support_level "1"; mgi_id "MGI:96160"; tag "NAGNAG_splice_site"; havana_gene "OTTMUSG00000028935.1"; havana_transcript "OTTMUST00000174162.1";
chr17	HAVANA	UTR	27778507	27778542	.	+	.	gene_id "ENSMUSG00000046711.17"; transcript_id "ENSMUST00000117600.9"; exon_number "3"; exon_id "chr17.1797";
chr17	HAVANA	exon	27778507	27778677	.	+	.	gene_id "ENSMUSG00000046711.17"; transcript_id "ENSMUST00000117600.9"; exon_number "4"; exon_id "ENSMUSE00000710525.2"; gene_type "protein_coding"; gene_name "Hmga1"; transcript_type "protein_coding"; transcript_name "Hmga1-203"; protein_id "ENSMUSP00000113068.3"; transcript_support_level "1"; mgi_id "MGI:96160"; tag "NAGNAG_splice_site"; havana_gene "OTTMUSG00000028935.1"; havana_transcript "OTTMUST00000174162.1";
chr17	HAVANA	start_codon	27778543	27778545	.	+	.	gene_id "ENSMUSG00000046711.17"; transcript_id "ENSMUST00000117600.9"; exon_number "5"; exon_id "chr17.1798";
chr17	HAVANA	CDS	27778543	27778677	.	+	.	gene_id "ENSMUSG00000046711.17"; transcript_id "ENSMUST00000117600.9"; exon_number "6"; exon_id "chr17.1803";
chr17	HAVANA	CDS	27779902	27779985	.	+	.	gene_id "ENSMUSG00000046711.17"; transcript_id "ENSMUST00000117600.9"; exon_number "7"; exon_id "ENSMUSE00000477606.2"; gene_type "protein_coding"; gene_name "Hmga1"; transcript_type "protein_coding"; transcript_name "Hmga1-203"; protein_id "ENSMUSP00000113068.3"; transcript_support_level "1"; mgi_id "MGI:96160"; tag "NAGNAG_splice_site"; havana_gene "OTTMUSG00000028935.1"; havana_transcript "OTTMUST00000174162.1";
chr17	HAVANA	exon	27779902	27779985	.	+	.	gene_id "ENSMUSG00000046711.17"; transcript_id "ENSMUST00000117600.9"; exon_number "8"; exon_id "ENSMUSE00000477606.2"; gene_type "protein_coding"; gene_name "Hmga1"; transcript_type "protein_coding"; transcript_name "Hmga1-203"; protein_id "ENSMUSP00000113068.3"; transcript_support_level "1"; mgi_id "MGI:96160"; tag "NAGNAG_splice_site"; havana_gene "OTTMUSG00000028935.1"; havana_transcript "OTTMUST00000174162.1";
chr17	HAVANA	CDS	27780435	27780485	.	+	.	gene_id "ENSMUSG00000046711.17"; transcript_id "ENSMUST00000117600.9"; exon_number "9"; exon_id "ENSMUSE00000476306.2"; gene_type "protein_coding"; gene_name "Hmga1"; transcript_type "protein_coding"; transcript_name "Hmga1-203"; protein_id "ENSMUSP00000113068.3"; transcript_support_level "1"; mgi_id "MGI:96160"; tag "NAGNAG_splice_site"; havana_gene "OTTMUSG00000028935.1"; havana_transcript "OTTMUST00000174162.1";
chr17	HAVANA	exon	27780435	27780485	.	+	.	gene_id "ENSMUSG00000046711.17"; transcript_id "ENSMUST00000117600.9"; exon_number "10"; exon_id "ENSMUSE00000476306.2"; gene_type "protein_coding"; gene_name "Hmga1"; transcript_type "protein_coding"; transcript_name "Hmga1-203"; protein_id "ENSMUSP00000113068.3"; transcript_support_level "1"; mgi_id "MGI:96160"; tag "NAGNAG_splice_site"; havana_gene "OTTMUSG00000028935.1"; havana_transcript "OTTMUST00000174162.1";
chr17	HAVANA	CDS	27781415	27781462	.	+	.	gene_id "ENSMUSG00000046711.17"; transcript_id "ENSMUST00000117600.9"; exon_number "11"; exon_id "1807";
chr17	HAVANA	exon	27781415	27782644	.	+	.	gene_id "ENSMUSG00000046711.17"; transcript_id "ENSMUST00000117600.9"; exon_number "12"; exon_id "ENSMUSE00001444223.2"; gene_type "protein_coding"; gene_name "Hmga1"; transcript_type "protein_coding"; transcript_name "Hmga1-203"; protein_id "ENSMUSP00000113068.3"; transcript_support_level "1"; mgi_id "MGI:96160"; tag "NAGNAG_splice_site"; havana_gene "OTTMUSG00000028935.1"; havana_transcript "OTTMUST00000174162.1";
chr17	HAVANA	stop_codon	27781463	27781465	.	+	.	gene_id "ENSMUSG00000046711.17"; transcript_id "ENSMUST00000117600.9"; exon_number "13"; exon_id "chr17.1801";
chr17	HAVANA	UTR	27781463	27782644	.	+	.	gene_id "ENSMUSG00000046711.17"; transcript_id "ENSMUST00000117600.9"; exon_number "14"; exon_id "1808";
chr17	HAVANA	gene	27782547	27784730	.	-	.	gene_id "ENSMUSG00000062753.15"; transcripts "2"; gene_type "protein_coding"; gene_name "Smim29"; mgi_id "MGI:2146839"; havana_gene "OTTMUSG00000028934.1";
chr17	HAVANA	transcript	27782547	27784730	.	-	.	gene_id "ENSMUSG00000062753.15"; transcript_id "ENSMUST00000154473.9"; exons "5"; gene_type "protein_coding"; gene_name "Smim29"; transcript_type "protein_coding"; transcript_name "Smim29-204"; protein_id "ENSMUSP00000116199.2"; transcript_support_level "1"; mgi_id "MGI:2146839"; tag "basic"; ccdsid "CCDS37521.1"; havana_gene "OTTMUSG00000028934.1"; havana_transcript "OTTMUST00000071704.1";
chr17	HAVANA	exon	27784634	27784730	.	-	.	gene_id "ENSMUSG00000062753.15"; transcript_id "ENSMUST00000154473.9"; exon_number "1"; exon_id "ENSMUSE00001445802.2"; gene_type "protein_coding"; gene_name "Smim29"; transcript_type "protein_coding"; transcript_name "Smim29-204"; protein_id "ENSMUSP00000116199.2"; transcript_support_level "1"; mgi_id "MGI:2146839"; tag "basic"; ccdsid "CCDS37521.1"; havana_gene "OTTMUSG00000028934.1"; havana_transcript "OTTMUST00000071704.1";
chr17	HAVANA	UTR	27784634	27784730	.	-	.	gene_id "ENSMUSG00000062753.15"; transcript_id "ENSMUST00000154473.9"; exon_number "2"; exon_id "ENSMUSE00001445802.2"; gene_type "protein_coding"; gene_name "Smim29"; transcript_type "protein_coding"; transcript_name "Smim29-204"; protein_id "ENSMUSP00000116199.2"; transcript_support_level "1"; mgi_id "MGI:2146839"; tag "basic"; ccdsid "CCDS37521.1"; havana_gene "OTTMUSG00000028934.1"; havana_transcript "OTTMUST00000071704.1";
chr17	HAVANA	UTR	27783647	27783724	.	-	.	gene_id "ENSMUSG00000062753.15"; transcript_id "ENSMUST00000154473.9"; exon_number "3"; exon_id "1809";
chr17	HAVANA	start_codon	27783644	27783646	.	-	.	gene_id "ENSMUSG00000062753.15"; transcript_id "ENSMUST00000154473.9"; exon_number "4"; exon_id "1810";
chr17	HAVANA	exon	27783536	27783724	.	-	.	gene_id "ENSMUSG00000062753.15"; transcript_id "ENSMUST00000154473.9"; exon_number "5"; exon_id "ENSMUSE00001270578.2"; gene_type "protein_coding"; gene_name "Smim29"; transcript_type "protein_coding"; transcript_name "Smim29-204"; protein_id "ENSMUSP00000116199.2"; transcript_support_level "1"; mgi_id "MGI:2146839"; tag "basic"; ccdsid "CCDS37521.1"; havana_gene "OTTMUSG00000028934.1"; havana_transcript "OTTMUST00000071704.1";
chr17	HAVANA	CDS	27783536	27783646	.	-	.	gene_id "ENSMUSG00000062753.15"; transcript_id "ENSMUST00000154473.9"; exon_number "6"; exon_id "1811";
chr17	HAVANA	exon	27783359	27783384	.	-	.	gene_id "ENSMUSG00000062753.15"; transcript_id "ENSMUST00000154473.9"; exon_number "7"; exon_id "ENSMUSE00000610290.2"; gene_type "protein_coding"; gene_name "Smim29"; transcript_type "protein_coding"; transcript_name "Smim29-204"; protein_id "ENSMUSP00000116199.2"; transcript_support_level "1"; mgi_id "MGI:2146839"; tag "basic"; ccdsid "CCDS37521.1"; havana_gene "OTTMUSG00000028934.1"; havana_transcript "OTTMUST00000071704.1";
chr17	HAVANA	CDS	27783359	27783384	.	-	.	gene_id "ENSMUSG00000062753.15"; transcript_id "ENSMUST00000154473.9"; exon_number "8"; exon_id "ENSMUSE00000610290.2"; gene_type "protein_coding"; gene_name "Smim29"; transcript_type "protein_coding"; transcript_name "Smim29-204"; protein_id "ENSMUSP00000116199.2"; transcript_support_level "1"; mgi_id "MGI:2146839"; tag "basic"; ccdsid "CCDS37521.1"; havana_gene "OTTMUSG00000028934.1"; havana_transcript "OTTMUST00000071704.1";
chr17	HAVANA	exon	27783123	27783228	.	-	.	gene_id "ENSMUSG00000062753.15"; transcript_id "ENSMUST00000154473.9"; exon_number "9"; exon_id "ENSMUSE00000355573.2"; gene_type "protein_coding"; gene_name "Smim29"; transcript_type "protein_coding"; transcript_name "Smim29-204"; protein_id "ENSMUSP00000116199.2"; transcript_support_level "1"; mgi_id "MGI:2146839"; tag "basic"; ccdsid "CCDS37521.1"; havana_gene "OTTMUSG00000028934.1"; havana_transcript "OTTMUST00000071704.1";
chr17	HAVANA	CDS	27783123	27783228	.	-	.	gene_id "ENSMUSG00000062753.15"; transcript_id "ENSMUST00000154473.9"; exon_number "10"; exon_id "ENSMUSE00000355573.2"; gene_type "protein_coding"; gene_name "Smim29"; transcript_type "protein_coding"; transcript_name "Smim29-204"; protein_id "ENSMUSP00000116199.2"; transcript_support_level "1"; mgi_id "MGI:2146839"; tag "basic"; ccdsid "CCDS37521.1"; havana_gene "OTTMUSG00000028934.1"; havana_transcript "OTTMUST00000071704.1";
chr17	HAVANA	CDS	27782928	27782990	.	-	.	gene_id "ENSMUSG00000062753.15"; transcript_id "ENSMUST00000154473.9"; exon_number "11"; exon_id "1812";
chr17	HAVANA	stop_codon	27782925	27782927	.	-	.	gene_id "ENSMUSG00000062753.15"; transcript_id "ENSMUST00000154473.9"; exon_number "12"; exon_id "1813";
chr17	HAVANA	exon	27782547	27782990	.	-	.	gene_id "ENSMUSG00000062753.15"; transcript_id "ENSMUST00000154473.9"; exon_number "13"; exon_id "ENSMUSE00000811554.3"; gene_type "protein_coding"; gene_name "Smim29"; transcript_type "protein_coding"; transcript_name "Smim29-204"; protein_id "ENSMUSP00000116199.2"; transcript_support_level "1"; mgi_id "MGI:2146839"; tag "basic"; ccdsid "CCDS37521.1"; havana_gene "OTTMUSG00000028934.1"; havana_transcript "OTTMUST00000071704.1";
chr17	HAVANA	UTR	27782547	27782927	.	-	.	gene_id "ENSMUSG00000062753.15"; transcript_id "ENSMUST00000154473.9"; exon_number "14"; exon_id "1814";
chr17	IsoQuant	transcript	27782743	27784660	.	-	.	gene_id "ENSMUSG00000062753.15"; transcript_id "transcript3038.chr17.nnic"; exons "1";
chr17	IsoQuant	exon	27782743	27784660	.	-	.	gene_id "ENSMUSG00000062753.15"; transcript_id "transcript3038.chr17.nnic"; exon_number "1"; exon_id "1815";
chr17	HAVANA	gene	27798356	27842469	.	-	.	gene_id "ENSMUSG00000024213.15"; transcripts "1"; gene_type "protein_coding"; gene_name "Nudt3"; mgi_id "MGI:1928484"; tag "overlapping_locus"; havana_gene "OTTMUSG00000018655.1";
chr17	HAVANA	transcript	27798356	27842469	.	-	.	gene_id "ENSMUSG00000024213.15"; transcript_id "ENSMUST00000025050.13"; exons "5"; gene_type "protein_coding"; gene_name "Nudt3"; transcript_type "protein_coding"; transcript_name "Nudt3-201"; protein_id "ENSMUSP00000025050.6"; transcript_support_level "1"; mgi_id "MGI:1928484"; tag "basic"; ccdsid "CCDS28566.1"; havana_gene "OTTMUSG00000018655.1"; havana_transcript "OTTMUST00000044911.1";
chr17	HAVANA	UTR	27842160	27842469	.	-	.	gene_id "ENSMUSG00000024213.15"; transcript_id "ENSMUST00000025050.13"; exon_number "1"; exon_id "1816";
chr17	HAVANA	start_codon	27842157	27842159	.	-	.	gene_id "ENSMUSG00000024213.15"; transcript_id "ENSMUST00000025050.13"; exon_number "2"; exon_id "1817";
chr17	HAVANA	exon	27842061	27842469	.	-	.	gene_id "ENSMUSG00000024213.15"; transcript_id "ENSMUST00000025050.13"; exon_number "3"; exon_id "ENSMUSE00000246095.5"; gene_type "protein_coding"; gene_name "Nudt3"; transcript_type "protein_coding"; transcript_name "Nudt3-201"; protein_id "ENSMUSP00000025050.6"; transcript_support_level "1"; mgi_id "MGI:1928484"; tag "basic"; ccdsid "CCDS28566.1"; havana_gene "OTTMUSG00000018655.1"; havana_transcript "OTTMUST00000044911.1";
chr17	HAVANA	CDS	27842061	27842159	.	-	.	gene_id "ENSMUSG00000024213.15"; transcript_id "ENSMUST00000025050.13"; exon_number "4"; exon_id "1818";
chr17	HAVANA	exon	27815698	27815808	.	-	.	gene_id "ENSMUSG00000024213.15"; transcript_id "ENSMUST00000025050.13"; exon_number "5"; exon_id "ENSMUSE00001450795.2"; gene_type "protein_coding"; gene_name "Nudt3"; transcript_type "protein_coding"; transcript_name "Nudt3-201"; protein_id "ENSMUSP00000025050.6"; transcript_support_level "1"; mgi_id "MGI:1928484"; tag "basic"; ccdsid "CCDS28566.1"; havana_gene "OTTMUSG00000018655.1"; havana_transcript "OTTMUST00000044911.1";
chr17	HAVANA	CDS	27815698	27815808	.	-	.	gene_id "ENSMUSG00000024213.15"; transcript_id "ENSMUST00000025050.13"; exon_number "6"; exon_id "ENSMUSE00001450795.2"; gene_type "protein_coding"; gene_name "Nudt3"; transcript_type "protein_coding"; transcript_name "Nudt3-201"; protein_id "ENSMUSP00000025050.6"; transcript_support_level "1"; mgi_id "MGI:1928484"; tag "basic"; ccdsid "CCDS28566.1"; havana_gene "OTTMUSG00000018655.1"; havana_transcript "OTTMUST00000044911.1";
chr17	HAVANA	exon	27802186	27802230	.	-	.	gene_id "ENSMUSG00000024213.15"; transcript_id "ENSMUST00000025050.13"; exon_number "7"; exon_id "ENSMUSE00001450301.2"; gene_type "protein_coding"; gene_name "Nudt3"; transcript_type "protein_coding"; transcript_name "Nudt3-201"; protein_id "ENSMUSP00000025050.6"; transcript_support_level "1"; mgi_id "MGI:1928484"; tag "basic"; ccdsid "CCDS28566.1"; havana_gene "OTTMUSG00000018655.1"; havana_transcript "OTTMUST00000044911.1";
chr17	HAVANA	CDS	27802186	27802230	.	-	.	gene_id "ENSMUSG00000024213.15"; transcript_id "ENSMUST00000025050.13"; exon_number "8"; exon_id "ENSMUSE00001450301.2"; gene_type "protein_coding"; gene_name "Nudt3"; transcript_type "protein_coding"; transcript_name "Nudt3-201"; protein_id "ENSMUSP00000025050.6"; transcript_support_level "1"; mgi_id "MGI:1928484"; tag "basic"; ccdsid "CCDS28566.1"; havana_gene "OTTMUSG00000018655.1"; havana_transcript "OTTMUST00000044911.1";
chr17	HAVANA	exon	27800982	27801066	.	-	.	gene_id "ENSMUSG00000024213.15"; transcript_id "ENSMUST00000025050.13"; exon_number "9"; exon_id "ENSMUSE00001449426.2"; gene_type "protein_coding"; gene_name "Nudt3"; transcript_type "protein_coding"; transcript_name "Nudt3-201"; protein_id "ENSMUSP00000025050.6"; transcript_support_level "1"; mgi_id "MGI:1928484"; tag "basic"; ccdsid "CCDS28566.1"; havana_gene "OTTMUSG00000018655.1"; havana_transcript "OTTMUST00000044911.1";
chr17	HAVANA	CDS	27800982	27801066	.	-	.	gene_id "ENSMUSG00000024213.15"; transcript_id "ENSMUST00000025050.13"; exon_number "10"; exon_id "ENSMUSE00001449426.2"; gene_type "protein_coding"; gene_name "Nudt3"; transcript_type "protein_coding"; transcript_name "Nudt3-201"; protein_id "ENSMUSP00000025050.6"; transcript_support_level "1"; mgi_id "MGI:1928484"; tag "basic"; ccdsid "CCDS28566.1"; havana_gene "OTTMUSG00000018655.1"; havana_transcript "OTTMUST00000044911.1";
chr17	HAVANA	CDS	27799765	27799928	.	-	.	gene_id "ENSMUSG00000024213.15"; transcript_id "ENSMUST00000025050.13"; exon_number "11"; exon_id "1819";
chr17	HAVANA	stop_codon	27799762	27799764	.	-	.	gene_id "ENSMUSG00000024213.15"; transcript_id "ENSMUST00000025050.13"; exon_number "12"; exon_id "1820";
chr17	HAVANA	exon	27798356	27799928	.	-	.	gene_id "ENSMUSG00000024213.15"; transcript_id "ENSMUST00000025050.13"; exon_number "13"; exon_id "ENSMUSE00000610288.4"; gene_type "protein_coding"; gene_name "Nudt3"; transcript_type "protein_coding"; transcript_name "Nudt3-201"; protein_id "ENSMUSP00000025050.6"; transcript_support_level "1"; mgi_id "MGI:1928484"; tag "basic"; ccdsid "CCDS28566.1"; havana_gene "OTTMUSG00000018655.1"; havana_transcript "OTTMUST00000044911.1";
chr17	HAVANA	UTR	27798356	27799764	.	-	.	gene_id "ENSMUSG00000024213.15"; transcript_id "ENSMUST00000025050.13"; exon_number "14"; exon_id "1821";
chr17	HAVANA	gene	27849392	27855643	.	-	.	gene_id "ENSMUSG00000052146.17"; transcripts "4"; gene_type "protein_coding"; gene_name "Rps10"; mgi_id "MGI:1914347"; tag "overlapping_locus"; havana_gene "OTTMUSG00000021337.1";
chr17	IsoQuant	transcript	27849398	27854196	.	-	.	gene_id "ENSMUSG00000052146.17"; transcript_id "transcript3068.chr17.nic"; exons "6";
chr17	IsoQuant	exon	27853718	27854196	.	-	.	gene_id "ENSMUSG00000052146.17"; transcript_id "transcript3068.chr17.nic"; exon_number "1"; exon_id "1822";
chr17	IsoQuant	exon	27853300	27853449	.	-	.	gene_id "ENSMUSG00000052146.17"; transcript_id "transcript3068.chr17.nic"; exon_number "2"; exon_id "ENSMUSE00001341032.2";
chr17	IsoQuant	exon	27853046	27853217	.	-	.	gene_id "ENSMUSG00000052146.17"; transcript_id "transcript3068.chr17.nic"; exon_number "3"; exon_id "ENSMUSE00001209761.2";
chr17	IsoQuant	exon	27851253	27851330	.	-	.	gene_id "ENSMUSG00000052146.17"; transcript_id "transcript3068.chr17.nic"; exon_number "4"; exon_id "ENSMUSE00001252228.2";
chr17	IsoQuant	exon	27850174	27850229	.	-	.	gene_id "ENSMUSG00000052146.17"; transcript_id "transcript3068.chr17.nic"; exon_number "5"; exon_id "ENSMUSE00000700902.2";
chr17	IsoQuant	exon	27849398	27849480	.	-	.	gene_id "ENSMUSG00000052146.17"; transcript_id "transcript3068.chr17.nic"; exon_number "6"; exon_id "ENSMUSE00000700895.2";
chr17	HAVANA	transcript	27849392	27854519	.	-	.	gene_id "ENSMUSG00000052146.17"; transcript_id "ENSMUST00000114882.9"; exons "6"; gene_type "protein_coding"; gene_name "Rps10"; transcript_type "protein_coding"; transcript_name "Rps10-203"; protein_id "ENSMUSP00000110532.2"; transcript_support_level "1"; mgi_id "MGI:1914347"; tag "upstream_ATG"; ccdsid "CCDS37522.1"; havana_gene "OTTMUSG00000021337.1"; havana_transcript "OTTMUST00000050590.1";
chr17	HAVANA	exon	27854178	27854519	.	-	.	gene_id "ENSMUSG00000052146.17"; transcript_id "ENSMUST00000114882.9"; exon_number "1"; exon_id "ENSMUSE00001445917.2"; gene_type "protein_coding"; gene_name "Rps10"; transcript_type "protein_coding"; transcript_name "Rps10-203"; protein_id "ENSMUSP00000110532.2"; transcript_support_level "1"; mgi_id "MGI:1914347"; tag "upstream_ATG"; ccdsid "CCDS37522.1"; havana_gene "OTTMUSG00000021337.1"; havana_transcript "OTTMUST00000050590.1";
chr17	HAVANA	UTR	27854178	27854519	.	-	.	gene_id "ENSMUSG00000052146.17"; transcript_id "ENSMUST00000114882.9"; exon_number "2"; exon_id "ENSMUSE00001445917.2"; gene_type "protein_coding"; gene_name "Rps10"; transcript_type "protein_coding"; transcript_name "Rps10-203"; protein_id "ENSMUSP00000110532.2"; transcript_support_level "1"; mgi_id "MGI:1914347"; tag "upstream_ATG"; ccdsid "CCDS37522.1"; havana_gene "OTTMUSG00000021337.1"; havana_transcript "OTTMUST00000050590.1";
chr17	HAVANA	start_codon	27853447	27853449	.	-	.	gene_id "ENSMUSG00000052146.17"; transcript_id "ENSMUST00000114882.9"; exon_number "3"; exon_id "1823";
chr17	HAVANA	exon	27853300	27853449	.	-	.	gene_id "ENSMUSG00000052146.17"; transcript_id "ENSMUST00000114882.9"; exon_number "4"; exon_id "ENSMUSE00001341032.2"; gene_type "protein_coding"; gene_name "Rps10"; transcript_type "protein_coding"; transcript_name "Rps10-203"; protein_id "ENSMUSP00000110532.2"; transcript_support_level "1"; mgi_id "MGI:1914347"; tag "upstream_ATG"; ccdsid "CCDS37522.1"; havana_gene "OTTMUSG00000021337.1"; havana_transcript "OTTMUST00000050590.1";
chr17	HAVANA	CDS	27853300	27853449	.	-	.	gene_id "ENSMUSG00000052146.17"; transcript_id "ENSMUST00000114882.9"; exon_number "5"; exon_id "ENSMUSE00001341032.2"; gene_type "protein_coding"; gene_name "Rps10"; transcript_type "protein_coding"; transcript_name "Rps10-203"; protein_id "ENSMUSP00000110532.2"; transcript_support_level "1"; mgi_id "MGI:1914347"; tag "upstream_ATG"; ccdsid "CCDS37522.1"; havana_gene "OTTMUSG00000021337.1"; havana_transcript "OTTMUST00000050590.1";
chr17	HAVANA	exon	27853046	27853217	.	-	.	gene_id "ENSMUSG00000052146.17"; transcript_id "ENSMUST00000114882.9"; exon_number "6"; exon_id "ENSMUSE00001209761.2"; gene_type "protein_coding"; gene_name "Rps10"; transcript_type "protein_coding"; transcript_name "Rps10-203"; protein_id "ENSMUSP00000110532.2"; transcript_support_level "1"; mgi_id "MGI:1914347"; tag "upstream_ATG"; ccdsid "CCDS37522.1"; havana_gene "OTTMUSG00000021337.1"; havana_transcript "OTTMUST00000050590.1";
chr17	HAVANA	CDS	27853046	27853217	.	-	.	gene_id "ENSMUSG00000052146.17"; transcript_id "ENSMUST00000114882.9"; exon_number "7"; exon_id "ENSMUSE00001209761.2"; gene_type "protein_coding"; gene_name "Rps10"; transcript_type "protein_coding"; transcript_name "Rps10-203"; protein_id "ENSMUSP00000110532.2"; transcript_support_level "1"; mgi_id "MGI:1914347"; tag "upstream_ATG"; ccdsid "CCDS37522.1"; havana_gene "OTTMUSG00000021337.1"; havana_transcript "OTTMUST00000050590.1";
chr17	HAVANA	exon	27851253	27851330	.	-	.	gene_id "ENSMUSG00000052146.17"; transcript_id "ENSMUST00000114882.9"; exon_number "8"; exon_id "ENSMUSE00001252228.2"; gene_type "protein_coding"; gene_name "Rps10"; transcript_type "protein_coding"; transcript_name "Rps10-203"; protein_id "ENSMUSP00000110532.2"; transcript_support_level "1"; mgi_id "MGI:1914347"; tag "upstream_ATG"; ccdsid "CCDS37522.1"; havana_gene "OTTMUSG00000021337.1"; havana_transcript "OTTMUST00000050590.1";
chr17	HAVANA	CDS	27851253	27851330	.	-	.	gene_id "ENSMUSG00000052146.17"; transcript_id "ENSMUST00000114882.9"; exon_number "9"; exon_id "ENSMUSE00001252228.2"; gene_type "protein_coding"; gene_name "Rps10"; transcript_type "protein_coding"; transcript_name "Rps10-203"; protein_id "ENSMUSP00000110532.2"; transcript_support_level "1"; mgi_id "MGI:1914347"; tag "upstream_ATG"; ccdsid "CCDS37522.1"; havana_gene "OTTMUSG00000021337.1"; havana_transcript "OTTMUST00000050590.1";
chr17	HAVANA	exon	27850174	27850229	.	-	.	gene_id "ENSMUSG00000052146.17"; transcript_id "ENSMUST00000114882.9"; exon_number "10"; exon_id "ENSMUSE00000700902.2"; gene_type "protein_coding"; gene_name "Rps10"; transcript_type "protein_coding"; transcript_name "Rps10-203"; protein_id "ENSMUSP00000110532.2"; transcript_support_level "1"; mgi_id "MGI:1914347"; tag "upstream_ATG"; ccdsid "CCDS37522.1"; havana_gene "OTTMUSG00000021337.1"; havana_transcript "OTTMUST00000050590.1";
chr17	HAVANA	CDS	27850174	27850229	.	-	.	gene_id "ENSMUSG00000052146.17"; transcript_id "ENSMUST00000114882.9"; exon_number "11"; exon_id "ENSMUSE00000700902.2"; gene_type "protein_coding"; gene_name "Rps10"; transcript_type "protein_coding"; transcript_name "Rps10-203"; protein_id "ENSMUSP00000110532.2"; transcript_support_level "1"; mgi_id "MGI:1914347"; tag "upstream_ATG"; ccdsid "CCDS37522.1"; havana_gene "OTTMUSG00000021337.1"; havana_transcript "OTTMUST00000050590.1";
chr17	HAVANA	CDS	27849442	27849480	.	-	.	gene_id "ENSMUSG00000052146.17"; transcript_id "ENSMUST00000114882.9"; exon_number "12"; exon_id "1824";
chr17	HAVANA	stop_codon	27849439	27849441	.	-	.	gene_id "ENSMUSG00000052146.17"; transcript_id "ENSMUST00000114882.9"; exon_number "13"; exon_id "1825";
chr17	HAVANA	exon	27849392	27849480	.	-	.	gene_id "ENSMUSG00000052146.17"; transcript_id "ENSMUST00000114882.9"; exon_number "14"; exon_id "ENSMUSE00000139784.6"; gene_type "protein_coding"; gene_name "Rps10"; transcript_type "protein_coding"; transcript_name "Rps10-203"; protein_id "ENSMUSP00000110532.2"; transcript_support_level "1"; mgi_id "MGI:1914347"; tag "upstream_ATG"; ccdsid "CCDS37522.1"; havana_gene "OTTMUSG00000021337.1"; havana_transcript "OTTMUST00000050590.1";
chr17	HAVANA	UTR	27849392	27849441	.	-	.	gene_id "ENSMUSG00000052146.17"; transcript_id "ENSMUST00000114882.9"; exon_number "15"; exon_id "1826";
chr17	IsoQuant	transcript	27849398	27854239	.	-	.	gene_id "ENSMUSG00000052146.17"; transcript_id "transcript3072.chr17.nic"; exons "5";
chr17	IsoQuant	exon	27854178	27854239	.	-	.	gene_id "ENSMUSG00000052146.17"; transcript_id "transcript3072.chr17.nic"; exon_number "1"; exon_id "1827";
chr17	IsoQuant	exon	27853300	27853449	.	-	.	gene_id "ENSMUSG00000052146.17"; transcript_id "transcript3072.chr17.nic"; exon_number "2"; exon_id "ENSMUSE00001341032.2";
chr17	IsoQuant	exon	27853046	27853217	.	-	.	gene_id "ENSMUSG00000052146.17"; transcript_id "transcript3072.chr17.nic"; exon_number "3"; exon_id "ENSMUSE00001209761.2";
chr17	IsoQuant	exon	27850174	27851330	.	-	.	gene_id "ENSMUSG00000052146.17"; transcript_id "transcript3072.chr17.nic"; exon_number "4"; exon_id "1828";
chr17	IsoQuant	exon	27849398	27849480	.	-	.	gene_id "ENSMUSG00000052146.17"; transcript_id "transcript3072.chr17.nic"; exon_number "5"; exon_id "ENSMUSE00000700895.2";
chr17	IsoQuant	transcript	27849398	27854196	.	-	.	gene_id "ENSMUSG00000052146.17"; transcript_id "transcript3074.chr17.nic"; exons "4";
chr17	IsoQuant	exon	27853718	27854196	.	-	.	gene_id "ENSMUSG00000052146.17"; transcript_id "transcript3074.chr17.nic"; exon_number "1"; exon_id "chr17.1822";
chr17	IsoQuant	exon	27853300	27853449	.	-	.	gene_id "ENSMUSG00000052146.17"; transcript_id "transcript3074.chr17.nic"; exon_number "2"; exon_id "ENSMUSE00001341032.2";
chr17	IsoQuant	exon	27853046	27853217	.	-	.	gene_id "ENSMUSG00000052146.17"; transcript_id "transcript3074.chr17.nic"; exon_number "3"; exon_id "ENSMUSE00001209761.2";
chr17	IsoQuant	exon	27849398	27851330	.	-	.	gene_id "ENSMUSG00000052146.17"; transcript_id "transcript3074.chr17.nic"; exon_number "4"; exon_id "1829";
chr17	HAVANA	gene	27874483	27930456	.	+	.	gene_id "ENSMUSG00000040276.16"; transcripts "5"; gene_type "protein_coding"; gene_name "Pacsin1"; mgi_id "MGI:1345181"; havana_gene "OTTMUSG00000021338.1";
chr17	HAVANA	transcript	27874562	27930456	.	+	.	gene_id "ENSMUSG00000040276.16"; transcript_id "ENSMUST00000232437.2"; exons "10"; gene_type "protein_coding"; gene_name "Pacsin1"; transcript_type "protein_coding"; transcript_name "Pacsin1-211"; protein_id "ENSMUSP00000155999.2"; mgi_id "MGI:1345181"; tag "basic"; ccdsid "CCDS28567.1"; havana_gene "OTTMUSG00000021338.1"; havana_transcript "OTTMUST00000050596.1";
chr17	HAVANA	UTR	27874562	27874733	.	+	.	gene_id "ENSMUSG00000040276.16"; transcript_id "ENSMUST00000232437.2"; exon_number "1"; exon_id "ENSMUSE00000460067.3"; gene_type "protein_coding"; gene_name "Pacsin1"; transcript_type "protein_coding"; transcript_name "Pacsin1-211"; protein_id "ENSMUSP00000155999.2"; mgi_id "MGI:1345181"; tag "basic"; ccdsid "CCDS28567.1"; havana_gene "OTTMUSG00000021338.1"; havana_transcript "OTTMUST00000050596.1";
chr17	HAVANA	exon	27874562	27874733	.	+	.	gene_id "ENSMUSG00000040276.16"; transcript_id "ENSMUST00000232437.2"; exon_number "2"; exon_id "ENSMUSE00000460067.3"; gene_type "protein_coding"; gene_name "Pacsin1"; transcript_type "protein_coding"; transcript_name "Pacsin1-211"; protein_id "ENSMUSP00000155999.2"; mgi_id "MGI:1345181"; tag "basic"; ccdsid "CCDS28567.1"; havana_gene "OTTMUSG00000021338.1"; havana_transcript "OTTMUST00000050596.1";
chr17	HAVANA	UTR	27920741	27920861	.	+	.	gene_id "ENSMUSG00000040276.16"; transcript_id "ENSMUST00000232437.2"; exon_number "3"; exon_id "1830";
chr17	HAVANA	exon	27920741	27920915	.	+	.	gene_id "ENSMUSG00000040276.16"; transcript_id "ENSMUST00000232437.2"; exon_number "4"; exon_id "ENSMUSE00000460051.2"; gene_type "protein_coding"; gene_name "Pacsin1"; transcript_type "protein_coding"; transcript_name "Pacsin1-211"; protein_id "ENSMUSP00000155999.2"; mgi_id "MGI:1345181"; tag "basic"; ccdsid "CCDS28567.1"; havana_gene "OTTMUSG00000021338.1"; havana_transcript "OTTMUST00000050596.1";
chr17	HAVANA	start_codon	27920862	27920864	.	+	.	gene_id "ENSMUSG00000040276.16"; transcript_id "ENSMUST00000232437.2"; exon_number "5"; exon_id "1831";
chr17	HAVANA	CDS	27920862	27920915	.	+	.	gene_id "ENSMUSG00000040276.16"; transcript_id "ENSMUST00000232437.2"; exon_number "6"; exon_id "1832";
chr17	HAVANA	CDS	27921674	27921830	.	+	.	gene_id "ENSMUSG00000040276.16"; transcript_id "ENSMUST00000232437.2"; exon_number "7"; exon_id "ENSMUSE00000460033.2"; gene_type "protein_coding"; gene_name "Pacsin1"; transcript_type "protein_coding"; transcript_name "Pacsin1-211"; protein_id "ENSMUSP00000155999.2"; mgi_id "MGI:1345181"; tag "basic"; ccdsid "CCDS28567.1"; havana_gene "OTTMUSG00000021338.1"; havana_transcript "OTTMUST00000050596.1";
chr17	HAVANA	exon	27921674	27921830	.	+	.	gene_id "ENSMUSG00000040276.16"; transcript_id "ENSMUST00000232437.2"; exon_number "8"; exon_id "ENSMUSE00000460033.2"; gene_type "protein_coding"; gene_name "Pacsin1"; transcript_type "protein_coding"; transcript_name "Pacsin1-211"; protein_id "ENSMUSP00000155999.2"; mgi_id "MGI:1345181"; tag "basic"; ccdsid "CCDS28567.1"; havana_gene "OTTMUSG00000021338.1"; havana_transcript "OTTMUST00000050596.1";
chr17	HAVANA	CDS	27923819	27924054	.	+	.	gene_id "ENSMUSG00000040276.16"; transcript_id "ENSMUST00000232437.2"; exon_number "9"; exon_id "ENSMUSE00001446914.2"; gene_type "protein_coding"; gene_name "Pacsin1"; transcript_type "protein_coding"; transcript_name "Pacsin1-211"; protein_id "ENSMUSP00000155999.2"; mgi_id "MGI:1345181"; tag "basic"; ccdsid "CCDS28567.1"; havana_gene "OTTMUSG00000021338.1"; havana_transcript "OTTMUST00000050596.1";
chr17	HAVANA	exon	27923819	27924054	.	+	.	gene_id "ENSMUSG00000040276.16"; transcript_id "ENSMUST00000232437.2"; exon_number "10"; exon_id "ENSMUSE00001446914.2"; gene_type "protein_coding"; gene_name "Pacsin1"; transcript_type "protein_coding"; transcript_name "Pacsin1-211"; protein_id "ENSMUSP00000155999.2"; mgi_id "MGI:1345181"; tag "basic"; ccdsid "CCDS28567.1"; havana_gene "OTTMUSG00000021338.1"; havana_transcript "OTTMUST00000050596.1";
chr17	HAVANA	CDS	27924599	27924754	.	+	.	gene_id "ENSMUSG00000040276.16"; transcript_id "ENSMUST00000232437.2"; exon_number "11"; exon_id "ENSMUSE00001445572.2"; gene_type "protein_coding"; gene_name "Pacsin1"; transcript_type "protein_coding"; transcript_name "Pacsin1-211"; protein_id "ENSMUSP00000155999.2"; mgi_id "MGI:1345181"; tag "basic"; ccdsid "CCDS28567.1"; havana_gene "OTTMUSG00000021338.1"; havana_transcript "OTTMUST00000050596.1";
chr17	HAVANA	exon	27924599	27924754	.	+	.	gene_id "ENSMUSG00000040276.16"; transcript_id "ENSMUST00000232437.2"; exon_number "12"; exon_id "ENSMUSE00001445572.2"; gene_type "protein_coding"; gene_name "Pacsin1"; transcript_type "protein_coding"; transcript_name "Pacsin1-211"; protein_id "ENSMUSP00000155999.2"; mgi_id "MGI:1345181"; tag "basic"; ccdsid "CCDS28567.1"; havana_gene "OTTMUSG00000021338.1"; havana_transcript "OTTMUST00000050596.1";
chr17	HAVANA	CDS	27924891	27925066	.	+	.	gene_id "ENSMUSG00000040276.16"; transcript_id "ENSMUST00000232437.2"; exon_number "13"; exon_id "ENSMUSE00000460015.2"; gene_type "protein_coding"; gene_name "Pacsin1"; transcript_type "protein_coding"; transcript_name "Pacsin1-211"; protein_id "ENSMUSP00000155999.2"; mgi_id "MGI:1345181"; tag "basic"; ccdsid "CCDS28567.1"; havana_gene "OTTMUSG00000021338.1"; havana_transcript "OTTMUST00000050596.1";
chr17	HAVANA	exon	27924891	27925066	.	+	.	gene_id "ENSMUSG00000040276.16"; transcript_id "ENSMUST00000232437.2"; exon_number "14"; exon_id "ENSMUSE00000460015.2"; gene_type "protein_coding"; gene_name "Pacsin1"; transcript_type "protein_coding"; transcript_name "Pacsin1-211"; protein_id "ENSMUSP00000155999.2"; mgi_id "MGI:1345181"; tag "basic"; ccdsid "CCDS28567.1"; havana_gene "OTTMUSG00000021338.1"; havana_transcript "OTTMUST00000050596.1";
chr17	HAVANA	CDS	27925968	27926088	.	+	.	gene_id "ENSMUSG00000040276.16"; transcript_id "ENSMUST00000232437.2"; exon_number "15"; exon_id "ENSMUSE00000245756.3"; gene_type "protein_coding"; gene_name "Pacsin1"; transcript_type "protein_coding"; transcript_name "Pacsin1-211"; protein_id "ENSMUSP00000155999.2"; mgi_id "MGI:1345181"; tag "basic"; ccdsid "CCDS28567.1"; havana_gene "OTTMUSG00000021338.1"; havana_transcript "OTTMUST00000050596.1";
chr17	HAVANA	exon	27925968	27926088	.	+	.	gene_id "ENSMUSG00000040276.16"; transcript_id "ENSMUST00000232437.2"; exon_number "16"; exon_id "ENSMUSE00000245756.3"; gene_type "protein_coding"; gene_name "Pacsin1"; transcript_type "protein_coding"; transcript_name "Pacsin1-211"; protein_id "ENSMUSP00000155999.2"; mgi_id "MGI:1345181"; tag "basic"; ccdsid "CCDS28567.1"; havana_gene "OTTMUSG00000021338.1"; havana_transcript "OTTMUST00000050596.1";
chr17	HAVANA	CDS	27926193	27926320	.	+	.	gene_id "ENSMUSG00000040276.16"; transcript_id "ENSMUST00000232437.2"; exon_number "17"; exon_id "ENSMUSE00000245736.2"; gene_type "protein_coding"; gene_name "Pacsin1"; transcript_type "protein_coding"; transcript_name "Pacsin1-211"; protein_id "ENSMUSP00000155999.2"; mgi_id "MGI:1345181"; tag "basic"; ccdsid "CCDS28567.1"; havana_gene "OTTMUSG00000021338.1"; havana_transcript "OTTMUST00000050596.1";
chr17	HAVANA	exon	27926193	27926320	.	+	.	gene_id "ENSMUSG00000040276.16"; transcript_id "ENSMUST00000232437.2"; exon_number "18"; exon_id "ENSMUSE00000245736.2"; gene_type "protein_coding"; gene_name "Pacsin1"; transcript_type "protein_coding"; transcript_name "Pacsin1-211"; protein_id "ENSMUSP00000155999.2"; mgi_id "MGI:1345181"; tag "basic"; ccdsid "CCDS28567.1"; havana_gene "OTTMUSG00000021338.1"; havana_transcript "OTTMUST00000050596.1";
chr17	HAVANA	CDS	27926854	27927041	.	+	.	gene_id "ENSMUSG00000040276.16"; transcript_id "ENSMUST00000232437.2"; exon_number "19"; exon_id "ENSMUSE00001444151.2"; gene_type "protein_coding"; gene_name "Pacsin1"; transcript_type "protein_coding"; transcript_name "Pacsin1-211"; protein_id "ENSMUSP00000155999.2"; mgi_id "MGI:1345181"; tag "basic"; ccdsid "CCDS28567.1"; havana_gene "OTTMUSG00000021338.1"; havana_transcript "OTTMUST00000050596.1";
chr17	HAVANA	exon	27926854	27927041	.	+	.	gene_id "ENSMUSG00000040276.16"; transcript_id "ENSMUST00000232437.2"; exon_number "20"; exon_id "ENSMUSE00001444151.2"; gene_type "protein_coding"; gene_name "Pacsin1"; transcript_type "protein_coding"; transcript_name "Pacsin1-211"; protein_id "ENSMUSP00000155999.2"; mgi_id "MGI:1345181"; tag "basic"; ccdsid "CCDS28567.1"; havana_gene "OTTMUSG00000021338.1"; havana_transcript "OTTMUST00000050596.1";
chr17	HAVANA	CDS	27927400	27927506	.	+	.	gene_id "ENSMUSG00000040276.16"; transcript_id "ENSMUST00000232437.2"; exon_number "21"; exon_id "1833";
chr17	HAVANA	exon	27927400	27930456	.	+	.	gene_id "ENSMUSG00000040276.16"; transcript_id "ENSMUST00000232437.2"; exon_number "22"; exon_id "ENSMUSE00001447660.2"; gene_type "protein_coding"; gene_name "Pacsin1"; transcript_type "protein_coding"; transcript_name "Pacsin1-211"; protein_id "ENSMUSP00000155999.2"; mgi_id "MGI:1345181"; tag "basic"; ccdsid "CCDS28567.1"; havana_gene "OTTMUSG00000021338.1"; havana_transcript "OTTMUST00000050596.1";
chr17	HAVANA	stop_codon	27927507	27927509	.	+	.	gene_id "ENSMUSG00000040276.16"; transcript_id "ENSMUST00000232437.2"; exon_number "23"; exon_id "1834";
chr17	HAVANA	UTR	27927507	27930456	.	+	.	gene_id "ENSMUSG00000040276.16"; transcript_id "ENSMUST00000232437.2"; exon_number "24"; exon_id "1835";
chr17	HAVANA	transcript	27874483	27927633	.	+	.	gene_id "ENSMUSG00000040276.16"; transcript_id "ENSMUST00000114873.8"; exons "10"; gene_type "protein_coding"; gene_name "Pacsin1"; transcript_type "protein_coding"; transcript_name "Pacsin1-204"; protein_id "ENSMUSP00000110523.2"; transcript_support_level "1"; mgi_id "MGI:1345181"; tag "alternative_5_UTR"; ccdsid "CCDS28567.1"; havana_gene "OTTMUSG00000021338.1"; havana_transcript "OTTMUST00000050598.1";
chr17	HAVANA	UTR	27874483	27874733	.	+	.	gene_id "ENSMUSG00000040276.16"; transcript_id "ENSMUST00000114873.8"; exon_number "1"; exon_id "ENSMUSE00000700859.2"; gene_type "protein_coding"; gene_name "Pacsin1"; transcript_type "protein_coding"; transcript_name "Pacsin1-204"; protein_id "ENSMUSP00000110523.2"; transcript_support_level "1"; mgi_id "MGI:1345181"; tag "alternative_5_UTR"; ccdsid "CCDS28567.1"; havana_gene "OTTMUSG00000021338.1"; havana_transcript "OTTMUST00000050598.1";
chr17	HAVANA	exon	27874483	27874733	.	+	.	gene_id "ENSMUSG00000040276.16"; transcript_id "ENSMUST00000114873.8"; exon_number "2"; exon_id "ENSMUSE00000700859.2"; gene_type "protein_coding"; gene_name "Pacsin1"; transcript_type "protein_coding"; transcript_name "Pacsin1-204"; protein_id "ENSMUSP00000110523.2"; transcript_support_level "1"; mgi_id "MGI:1345181"; tag "alternative_5_UTR"; ccdsid "CCDS28567.1"; havana_gene "OTTMUSG00000021338.1"; havana_transcript "OTTMUST00000050598.1";
chr17	HAVANA	UTR	27920706	27920861	.	+	.	gene_id "ENSMUSG00000040276.16"; transcript_id "ENSMUST00000114873.8"; exon_number "3"; exon_id "1836";
chr17	HAVANA	exon	27920706	27920915	.	+	.	gene_id "ENSMUSG00000040276.16"; transcript_id "ENSMUST00000114873.8"; exon_number "4"; exon_id "ENSMUSE00000700857.2"; gene_type "protein_coding"; gene_name "Pacsin1"; transcript_type "protein_coding"; transcript_name "Pacsin1-204"; protein_id "ENSMUSP00000110523.2"; transcript_support_level "1"; mgi_id "MGI:1345181"; tag "alternative_5_UTR"; ccdsid "CCDS28567.1"; havana_gene "OTTMUSG00000021338.1"; havana_transcript "OTTMUST00000050598.1";
chr17	HAVANA	start_codon	27920862	27920864	.	+	.	gene_id "ENSMUSG00000040276.16"; transcript_id "ENSMUST00000114873.8"; exon_number "5"; exon_id "chr17.1831";
chr17	HAVANA	CDS	27920862	27920915	.	+	.	gene_id "ENSMUSG00000040276.16"; transcript_id "ENSMUST00000114873.8"; exon_number "6"; exon_id "chr17.1832";
chr17	HAVANA	CDS	27921674	27921830	.	+	.	gene_id "ENSMUSG00000040276.16"; transcript_id "ENSMUST00000114873.8"; exon_number "7"; exon_id "ENSMUSE00000460033.2"; gene_type "protein_coding"; gene_name "Pacsin1"; transcript_type "protein_coding"; transcript_name "Pacsin1-204"; protein_id "ENSMUSP00000110523.2"; transcript_support_level "1"; mgi_id "MGI:1345181"; tag "alternative_5_UTR"; ccdsid "CCDS28567.1"; havana_gene "OTTMUSG00000021338.1"; havana_transcript "OTTMUST00000050598.1";
chr17	HAVANA	exon	27921674	27921830	.	+	.	gene_id "ENSMUSG00000040276.16"; transcript_id "ENSMUST00000114873.8"; exon_number "8"; exon_id "ENSMUSE00000460033.2"; gene_type "protein_coding"; gene_name "Pacsin1"; transcript_type "protein_coding"; transcript_name "Pacsin1-204"; protein_id "ENSMUSP00000110523.2"; transcript_support_level "1"; mgi_id "MGI:1345181"; tag "alternative_5_UTR"; ccdsid "CCDS28567.1"; havana_gene "OTTMUSG00000021338.1"; havana_transcript "OTTMUST00000050598.1";
chr17	HAVANA	CDS	27923819	27924054	.	+	.	gene_id "ENSMUSG00000040276.16"; transcript_id "ENSMUST00000114873.8"; exon_number "9"; exon_id "ENSMUSE00001446914.2"; gene_type "protein_coding"; gene_name "Pacsin1"; transcript_type "protein_coding"; transcript_name "Pacsin1-204"; protein_id "ENSMUSP00000110523.2"; transcript_support_level "1"; mgi_id "MGI:1345181"; tag "alternative_5_UTR"; ccdsid "CCDS28567.1"; havana_gene "OTTMUSG00000021338.1"; havana_transcript "OTTMUST00000050598.1";
chr17	HAVANA	exon	27923819	27924054	.	+	.	gene_id "ENSMUSG00000040276.16"; transcript_id "ENSMUST00000114873.8"; exon_number "10"; exon_id "ENSMUSE00001446914.2"; gene_type "protein_coding"; gene_name "Pacsin1"; transcript_type "protein_coding"; transcript_name "Pacsin1-204"; protein_id "ENSMUSP00000110523.2"; transcript_support_level "1"; mgi_id "MGI:1345181"; tag "alternative_5_UTR"; ccdsid "CCDS28567.1"; havana_gene "OTTMUSG00000021338.1"; havana_transcript "OTTMUST00000050598.1";
chr17	HAVANA	CDS	27924599	27924754	.	+	.	gene_id "ENSMUSG00000040276.16"; transcript_id "ENSMUST00000114873.8"; exon_number "11"; exon_id "ENSMUSE00001445572.2"; gene_type "protein_coding"; gene_name "Pacsin1"; transcript_type "protein_coding"; transcript_name "Pacsin1-204"; protein_id "ENSMUSP00000110523.2"; transcript_support_level "1"; mgi_id "MGI:1345181"; tag "alternative_5_UTR"; ccdsid "CCDS28567.1"; havana_gene "OTTMUSG00000021338.1"; havana_transcript "OTTMUST00000050598.1";
chr17	HAVANA	exon	27924599	27924754	.	+	.	gene_id "ENSMUSG00000040276.16"; transcript_id "ENSMUST00000114873.8"; exon_number "12"; exon_id "ENSMUSE00001445572.2"; gene_type "protein_coding"; gene_name "Pacsin1"; transcript_type "protein_coding"; transcript_name "Pacsin1-204"; protein_id "ENSMUSP00000110523.2"; transcript_support_level "1"; mgi_id "MGI:1345181"; tag "alternative_5_UTR"; ccdsid "CCDS28567.1"; havana_gene "OTTMUSG00000021338.1"; havana_transcript "OTTMUST00000050598.1";
chr17	HAVANA	CDS	27924891	27925066	.	+	.	gene_id "ENSMUSG00000040276.16"; transcript_id "ENSMUST00000114873.8"; exon_number "13"; exon_id "ENSMUSE00000460015.2"; gene_type "protein_coding"; gene_name "Pacsin1"; transcript_type "protein_coding"; transcript_name "Pacsin1-204"; protein_id "ENSMUSP00000110523.2"; transcript_support_level "1"; mgi_id "MGI:1345181"; tag "alternative_5_UTR"; ccdsid "CCDS28567.1"; havana_gene "OTTMUSG00000021338.1"; havana_transcript "OTTMUST00000050598.1";
chr17	HAVANA	exon	27924891	27925066	.	+	.	gene_id "ENSMUSG00000040276.16"; transcript_id "ENSMUST00000114873.8"; exon_number "14"; exon_id "ENSMUSE00000460015.2"; gene_type "protein_coding"; gene_name "Pacsin1"; transcript_type "protein_coding"; transcript_name "Pacsin1-204"; protein_id "ENSMUSP00000110523.2"; transcript_support_level "1"; mgi_id "MGI:1345181"; tag "alternative_5_UTR"; ccdsid "CCDS28567.1"; havana_gene "OTTMUSG00000021338.1"; havana_transcript "OTTMUST00000050598.1";
chr17	HAVANA	CDS	27925968	27926088	.	+	.	gene_id "ENSMUSG00000040276.16"; transcript_id "ENSMUST00000114873.8"; exon_number "15"; exon_id "ENSMUSE00000245756.3"; gene_type "protein_coding"; gene_name "Pacsin1"; transcript_type "protein_coding"; transcript_name "Pacsin1-204"; protein_id "ENSMUSP00000110523.2"; transcript_support_level "1"; mgi_id "MGI:1345181"; tag "alternative_5_UTR"; ccdsid "CCDS28567.1"; havana_gene "OTTMUSG00000021338.1"; havana_transcript "OTTMUST00000050598.1";
chr17	HAVANA	exon	27925968	27926088	.	+	.	gene_id "ENSMUSG00000040276.16"; transcript_id "ENSMUST00000114873.8"; exon_number "16"; exon_id "ENSMUSE00000245756.3"; gene_type "protein_coding"; gene_name "Pacsin1"; transcript_type "protein_coding"; transcript_name "Pacsin1-204"; protein_id "ENSMUSP00000110523.2"; transcript_support_level "1"; mgi_id "MGI:1345181"; tag "alternative_5_UTR"; ccdsid "CCDS28567.1"; havana_gene "OTTMUSG00000021338.1"; havana_transcript "OTTMUST00000050598.1";
chr17	HAVANA	CDS	27926193	27926320	.	+	.	gene_id "ENSMUSG00000040276.16"; transcript_id "ENSMUST00000114873.8"; exon_number "17"; exon_id "ENSMUSE00000245736.2"; gene_type "protein_coding"; gene_name "Pacsin1"; transcript_type "protein_coding"; transcript_name "Pacsin1-204"; protein_id "ENSMUSP00000110523.2"; transcript_support_level "1"; mgi_id "MGI:1345181"; tag "alternative_5_UTR"; ccdsid "CCDS28567.1"; havana_gene "OTTMUSG00000021338.1"; havana_transcript "OTTMUST00000050598.1";
chr17	HAVANA	exon	27926193	27926320	.	+	.	gene_id "ENSMUSG00000040276.16"; transcript_id "ENSMUST00000114873.8"; exon_number "18"; exon_id "ENSMUSE00000245736.2"; gene_type "protein_coding"; gene_name "Pacsin1"; transcript_type "protein_coding"; transcript_name "Pacsin1-204"; protein_id "ENSMUSP00000110523.2"; transcript_support_level "1"; mgi_id "MGI:1345181"; tag "alternative_5_UTR"; ccdsid "CCDS28567.1"; havana_gene "OTTMUSG00000021338.1"; havana_transcript "OTTMUST00000050598.1";
chr17	HAVANA	CDS	27926854	27927041	.	+	.	gene_id "ENSMUSG00000040276.16"; transcript_id "ENSMUST00000114873.8"; exon_number "19"; exon_id "ENSMUSE00001444151.2"; gene_type "protein_coding"; gene_name "Pacsin1"; transcript_type "protein_coding"; transcript_name "Pacsin1-204"; protein_id "ENSMUSP00000110523.2"; transcript_support_level "1"; mgi_id "MGI:1345181"; tag "alternative_5_UTR"; ccdsid "CCDS28567.1"; havana_gene "OTTMUSG00000021338.1"; havana_transcript "OTTMUST00000050598.1";
chr17	HAVANA	exon	27926854	27927041	.	+	.	gene_id "ENSMUSG00000040276.16"; transcript_id "ENSMUST00000114873.8"; exon_number "20"; exon_id "ENSMUSE00001444151.2"; gene_type "protein_coding"; gene_name "Pacsin1"; transcript_type "protein_coding"; transcript_name "Pacsin1-204"; protein_id "ENSMUSP00000110523.2"; transcript_support_level "1"; mgi_id "MGI:1345181"; tag "alternative_5_UTR"; ccdsid "CCDS28567.1"; havana_gene "OTTMUSG00000021338.1"; havana_transcript "OTTMUST00000050598.1";
chr17	HAVANA	CDS	27927400	27927506	.	+	.	gene_id "ENSMUSG00000040276.16"; transcript_id "ENSMUST00000114873.8"; exon_number "21"; exon_id "chr17.1833";
chr17	HAVANA	exon	27927400	27927633	.	+	.	gene_id "ENSMUSG00000040276.16"; transcript_id "ENSMUST00000114873.8"; exon_number "22"; exon_id "ENSMUSE00000657939.2"; gene_type "protein_coding"; gene_name "Pacsin1"; transcript_type "protein_coding"; transcript_name "Pacsin1-204"; protein_id "ENSMUSP00000110523.2"; transcript_support_level "1"; mgi_id "MGI:1345181"; tag "alternative_5_UTR"; ccdsid "CCDS28567.1"; havana_gene "OTTMUSG00000021338.1"; havana_transcript "OTTMUST00000050598.1";
chr17	HAVANA	stop_codon	27927507	27927509	.	+	.	gene_id "ENSMUSG00000040276.16"; transcript_id "ENSMUST00000114873.8"; exon_number "23"; exon_id "chr17.1834";
chr17	HAVANA	UTR	27927507	27927633	.	+	.	gene_id "ENSMUSG00000040276.16"; transcript_id "ENSMUST00000114873.8"; exon_number "24"; exon_id "1837";
chr17	HAVANA	transcript	27874522	27930085	.	+	.	gene_id "ENSMUSG00000040276.16"; transcript_id "ENSMUST00000045896.11"; exons "10"; gene_type "protein_coding"; gene_name "Pacsin1"; transcript_type "protein_coding"; transcript_name "Pacsin1-201"; protein_id "ENSMUSP00000044168.4"; transcript_support_level "1"; mgi_id "MGI:1345181"; tag "alternative_5_UTR"; ccdsid "CCDS28567.1"; havana_gene "OTTMUSG00000021338.1"; havana_transcript "OTTMUST00000050599.1";
chr17	HAVANA	UTR	27874522	27874733	.	+	.	gene_id "ENSMUSG00000040276.16"; transcript_id "ENSMUST00000045896.11"; exon_number "1"; exon_id "ENSMUSE00000700854.3"; gene_type "protein_coding"; gene_name "Pacsin1"; transcript_type "protein_coding"; transcript_name "Pacsin1-201"; protein_id "ENSMUSP00000044168.4"; transcript_support_level "1"; mgi_id "MGI:1345181"; tag "alternative_5_UTR"; ccdsid "CCDS28567.1"; havana_gene "OTTMUSG00000021338.1"; havana_transcript "OTTMUST00000050599.1";
chr17	HAVANA	exon	27874522	27874733	.	+	.	gene_id "ENSMUSG00000040276.16"; transcript_id "ENSMUST00000045896.11"; exon_number "2"; exon_id "ENSMUSE00000700854.3"; gene_type "protein_coding"; gene_name "Pacsin1"; transcript_type "protein_coding"; transcript_name "Pacsin1-201"; protein_id "ENSMUSP00000044168.4"; transcript_support_level "1"; mgi_id "MGI:1345181"; tag "alternative_5_UTR"; ccdsid "CCDS28567.1"; havana_gene "OTTMUSG00000021338.1"; havana_transcript "OTTMUST00000050599.1";
chr17	HAVANA	UTR	27920800	27920861	.	+	.	gene_id "ENSMUSG00000040276.16"; transcript_id "ENSMUST00000045896.11"; exon_number "3"; exon_id "1838";
chr17	HAVANA	exon	27920800	27920915	.	+	.	gene_id "ENSMUSG00000040276.16"; transcript_id "ENSMUST00000045896.11"; exon_number "4"; exon_id "ENSMUSE00000700853.2"; gene_type "protein_coding"; gene_name "Pacsin1"; transcript_type "protein_coding"; transcript_name "Pacsin1-201"; protein_id "ENSMUSP00000044168.4"; transcript_support_level "1"; mgi_id "MGI:1345181"; tag "alternative_5_UTR"; ccdsid "CCDS28567.1"; havana_gene "OTTMUSG00000021338.1"; havana_transcript "OTTMUST00000050599.1";
chr17	HAVANA	start_codon	27920862	27920864	.	+	.	gene_id "ENSMUSG00000040276.16"; transcript_id "ENSMUST00000045896.11"; exon_number "5"; exon_id "chr17.1831";
chr17	HAVANA	CDS	27920862	27920915	.	+	.	gene_id "ENSMUSG00000040276.16"; transcript_id "ENSMUST00000045896.11"; exon_number "6"; exon_id "chr17.1832";
chr17	HAVANA	CDS	27921674	27921830	.	+	.	gene_id "ENSMUSG00000040276.16"; transcript_id "ENSMUST00000045896.11"; exon_number "7"; exon_id "ENSMUSE00000460033.2"; gene_type "protein_coding"; gene_name "Pacsin1"; transcript_type "protein_coding"; transcript_name "Pacsin1-201"; protein_id "ENSMUSP00000044168.4"; transcript_support_level "1"; mgi_id "MGI:1345181"; tag "alternative_5_UTR"; ccdsid "CCDS28567.1"; havana_gene "OTTMUSG00000021338.1"; havana_transcript "OTTMUST00000050599.1";
chr17	HAVANA	exon	27921674	27921830	.	+	.	gene_id "ENSMUSG00000040276.16"; transcript_id "ENSMUST00000045896.11"; exon_number "8"; exon_id "ENSMUSE00000460033.2"; gene_type "protein_coding"; gene_name "Pacsin1"; transcript_type "protein_coding"; transcript_name "Pacsin1-201"; protein_id "ENSMUSP00000044168.4"; transcript_support_level "1"; mgi_id "MGI:1345181"; tag "alternative_5_UTR"; ccdsid "CCDS28567.1"; havana_gene "OTTMUSG00000021338.1"; havana_transcript "OTTMUST00000050599.1";
chr17	HAVANA	CDS	27923819	27924054	.	+	.	gene_id "ENSMUSG00000040276.16"; transcript_id "ENSMUST00000045896.11"; exon_number "9"; exon_id "ENSMUSE00001446914.2"; gene_type "protein_coding"; gene_name "Pacsin1"; transcript_type "protein_coding"; transcript_name "Pacsin1-201"; protein_id "ENSMUSP00000044168.4"; transcript_support_level "1"; mgi_id "MGI:1345181"; tag "alternative_5_UTR"; ccdsid "CCDS28567.1"; havana_gene "OTTMUSG00000021338.1"; havana_transcript "OTTMUST00000050599.1";
chr17	HAVANA	exon	27923819	27924054	.	+	.	gene_id "ENSMUSG00000040276.16"; transcript_id "ENSMUST00000045896.11"; exon_number "10"; exon_id "ENSMUSE00001446914.2"; gene_type "protein_coding"; gene_name "Pacsin1"; transcript_type "protein_coding"; transcript_name "Pacsin1-201"; protein_id "ENSMUSP00000044168.4"; transcript_support_level "1"; mgi_id "MGI:1345181"; tag "alternative_5_UTR"; ccdsid "CCDS28567.1"; havana_gene "OTTMUSG00000021338.1"; havana_transcript "OTTMUST00000050599.1";
chr17	HAVANA	CDS	27924599	27924754	.	+	.	gene_id "ENSMUSG00000040276.16"; transcript_id "ENSMUST00000045896.11"; exon_number "11"; exon_id "ENSMUSE00001445572.2"; gene_type "protein_coding"; gene_name "Pacsin1"; transcript_type "protein_coding"; transcript_name "Pacsin1-201"; protein_id "ENSMUSP00000044168.4"; transcript_support_level "1"; mgi_id "MGI:1345181"; tag "alternative_5_UTR"; ccdsid "CCDS28567.1"; havana_gene "OTTMUSG00000021338.1"; havana_transcript "OTTMUST00000050599.1";
chr17	HAVANA	exon	27924599	27924754	.	+	.	gene_id "ENSMUSG00000040276.16"; transcript_id "ENSMUST00000045896.11"; exon_number "12"; exon_id "ENSMUSE00001445572.2"; gene_type "protein_coding"; gene_name "Pacsin1"; transcript_type "protein_coding"; transcript_name "Pacsin1-201"; protein_id "ENSMUSP00000044168.4"; transcript_support_level "1"; mgi_id "MGI:1345181"; tag "alternative_5_UTR"; ccdsid "CCDS28567.1"; havana_gene "OTTMUSG00000021338.1"; havana_transcript "OTTMUST00000050599.1";
chr17	HAVANA	CDS	27924891	27925066	.	+	.	gene_id "ENSMUSG00000040276.16"; transcript_id "ENSMUST00000045896.11"; exon_number "13"; exon_id "ENSMUSE00000460015.2"; gene_type "protein_coding"; gene_name "Pacsin1"; transcript_type "protein_coding"; transcript_name "Pacsin1-201"; protein_id "ENSMUSP00000044168.4"; transcript_support_level "1"; mgi_id "MGI:1345181"; tag "alternative_5_UTR"; ccdsid "CCDS28567.1"; havana_gene "OTTMUSG00000021338.1"; havana_transcript "OTTMUST00000050599.1";
chr17	HAVANA	exon	27924891	27925066	.	+	.	gene_id "ENSMUSG00000040276.16"; transcript_id "ENSMUST00000045896.11"; exon_number "14"; exon_id "ENSMUSE00000460015.2"; gene_type "protein_coding"; gene_name "Pacsin1"; transcript_type "protein_coding"; transcript_name "Pacsin1-201"; protein_id "ENSMUSP00000044168.4"; transcript_support_level "1"; mgi_id "MGI:1345181"; tag "alternative_5_UTR"; ccdsid "CCDS28567.1"; havana_gene "OTTMUSG00000021338.1"; havana_transcript "OTTMUST00000050599.1";
chr17	HAVANA	CDS	27925968	27926088	.	+	.	gene_id "ENSMUSG00000040276.16"; transcript_id "ENSMUST00000045896.11"; exon_number "15"; exon_id "ENSMUSE00000245756.3"; gene_type "protein_coding"; gene_name "Pacsin1"; transcript_type "protein_coding"; transcript_name "Pacsin1-201"; protein_id "ENSMUSP00000044168.4"; transcript_support_level "1"; mgi_id "MGI:1345181"; tag "alternative_5_UTR"; ccdsid "CCDS28567.1"; havana_gene "OTTMUSG00000021338.1"; havana_transcript "OTTMUST00000050599.1";
chr17	HAVANA	exon	27925968	27926088	.	+	.	gene_id "ENSMUSG00000040276.16"; transcript_id "ENSMUST00000045896.11"; exon_number "16"; exon_id "ENSMUSE00000245756.3"; gene_type "protein_coding"; gene_name "Pacsin1"; transcript_type "protein_coding"; transcript_name "Pacsin1-201"; protein_id "ENSMUSP00000044168.4"; transcript_support_level "1"; mgi_id "MGI:1345181"; tag "alternative_5_UTR"; ccdsid "CCDS28567.1"; havana_gene "OTTMUSG00000021338.1"; havana_transcript "OTTMUST00000050599.1";
chr17	HAVANA	CDS	27926193	27926320	.	+	.	gene_id "ENSMUSG00000040276.16"; transcript_id "ENSMUST00000045896.11"; exon_number "17"; exon_id "ENSMUSE00000245736.2"; gene_type "protein_coding"; gene_name "Pacsin1"; transcript_type "protein_coding"; transcript_name "Pacsin1-201"; protein_id "ENSMUSP00000044168.4"; transcript_support_level "1"; mgi_id "MGI:1345181"; tag "alternative_5_UTR"; ccdsid "CCDS28567.1"; havana_gene "OTTMUSG00000021338.1"; havana_transcript "OTTMUST00000050599.1";
chr17	HAVANA	exon	27926193	27926320	.	+	.	gene_id "ENSMUSG00000040276.16"; transcript_id "ENSMUST00000045896.11"; exon_number "18"; exon_id "ENSMUSE00000245736.2"; gene_type "protein_coding"; gene_name "Pacsin1"; transcript_type "protein_coding"; transcript_name "Pacsin1-201"; protein_id "ENSMUSP00000044168.4"; transcript_support_level "1"; mgi_id "MGI:1345181"; tag "alternative_5_UTR"; ccdsid "CCDS28567.1"; havana_gene "OTTMUSG00000021338.1"; havana_transcript "OTTMUST00000050599.1";
chr17	HAVANA	CDS	27926854	27927041	.	+	.	gene_id "ENSMUSG00000040276.16"; transcript_id "ENSMUST00000045896.11"; exon_number "19"; exon_id "ENSMUSE00001444151.2"; gene_type "protein_coding"; gene_name "Pacsin1"; transcript_type "protein_coding"; transcript_name "Pacsin1-201"; protein_id "ENSMUSP00000044168.4"; transcript_support_level "1"; mgi_id "MGI:1345181"; tag "alternative_5_UTR"; ccdsid "CCDS28567.1"; havana_gene "OTTMUSG00000021338.1"; havana_transcript "OTTMUST00000050599.1";
chr17	HAVANA	exon	27926854	27927041	.	+	.	gene_id "ENSMUSG00000040276.16"; transcript_id "ENSMUST00000045896.11"; exon_number "20"; exon_id "ENSMUSE00001444151.2"; gene_type "protein_coding"; gene_name "Pacsin1"; transcript_type "protein_coding"; transcript_name "Pacsin1-201"; protein_id "ENSMUSP00000044168.4"; transcript_support_level "1"; mgi_id "MGI:1345181"; tag "alternative_5_UTR"; ccdsid "CCDS28567.1"; havana_gene "OTTMUSG00000021338.1"; havana_transcript "OTTMUST00000050599.1";
chr17	HAVANA	CDS	27927400	27927506	.	+	.	gene_id "ENSMUSG00000040276.16"; transcript_id "ENSMUST00000045896.11"; exon_number "21"; exon_id "chr17.1833";
chr17	HAVANA	exon	27927400	27930085	.	+	.	gene_id "ENSMUSG00000040276.16"; transcript_id "ENSMUST00000045896.11"; exon_number "22"; exon_id "ENSMUSE00000348638.4"; gene_type "protein_coding"; gene_name "Pacsin1"; transcript_type "protein_coding"; transcript_name "Pacsin1-201"; protein_id "ENSMUSP00000044168.4"; transcript_support_level "1"; mgi_id "MGI:1345181"; tag "alternative_5_UTR"; ccdsid "CCDS28567.1"; havana_gene "OTTMUSG00000021338.1"; havana_transcript "OTTMUST00000050599.1";
chr17	HAVANA	stop_codon	27927507	27927509	.	+	.	gene_id "ENSMUSG00000040276.16"; transcript_id "ENSMUST00000045896.11"; exon_number "23"; exon_id "chr17.1834";
chr17	HAVANA	UTR	27927507	27930085	.	+	.	gene_id "ENSMUSG00000040276.16"; transcript_id "ENSMUST00000045896.11"; exon_number "24"; exon_id "1839";
chr17	HAVANA	transcript	27904171	27927633	.	+	.	gene_id "ENSMUSG00000040276.16"; transcript_id "ENSMUST00000097360.3"; exons "10"; gene_type "protein_coding"; gene_name "Pacsin1"; transcript_type "protein_coding"; transcript_name "Pacsin1-202"; protein_id "ENSMUSP00000094973.3"; transcript_support_level "1"; mgi_id "MGI:1345181"; tag "alternative_5_UTR"; ccdsid "CCDS28567.1"; havana_gene "OTTMUSG00000021338.1"; havana_transcript "OTTMUST00000050597.1";
chr17	HAVANA	UTR	27904171	27904399	.	+	.	gene_id "ENSMUSG00000040276.16"; transcript_id "ENSMUST00000097360.3"; exon_number "1"; exon_id "ENSMUSE00000812296.2"; gene_type "protein_coding"; gene_name "Pacsin1"; transcript_type "protein_coding"; transcript_name "Pacsin1-202"; protein_id "ENSMUSP00000094973.3"; transcript_support_level "1"; mgi_id "MGI:1345181"; tag "alternative_5_UTR"; ccdsid "CCDS28567.1"; havana_gene "OTTMUSG00000021338.1"; havana_transcript "OTTMUST00000050597.1";
chr17	HAVANA	exon	27904171	27904399	.	+	.	gene_id "ENSMUSG00000040276.16"; transcript_id "ENSMUST00000097360.3"; exon_number "2"; exon_id "ENSMUSE00000812296.2"; gene_type "protein_coding"; gene_name "Pacsin1"; transcript_type "protein_coding"; transcript_name "Pacsin1-202"; protein_id "ENSMUSP00000094973.3"; transcript_support_level "1"; mgi_id "MGI:1345181"; tag "alternative_5_UTR"; ccdsid "CCDS28567.1"; havana_gene "OTTMUSG00000021338.1"; havana_transcript "OTTMUST00000050597.1";
chr17	HAVANA	UTR	27920741	27920861	.	+	.	gene_id "ENSMUSG00000040276.16"; transcript_id "ENSMUST00000097360.3"; exon_number "3"; exon_id "chr17.1830";
chr17	HAVANA	exon	27920741	27920915	.	+	.	gene_id "ENSMUSG00000040276.16"; transcript_id "ENSMUST00000097360.3"; exon_number "4"; exon_id "ENSMUSE00000460051.2"; gene_type "protein_coding"; gene_name "Pacsin1"; transcript_type "protein_coding"; transcript_name "Pacsin1-202"; protein_id "ENSMUSP00000094973.3"; transcript_support_level "1"; mgi_id "MGI:1345181"; tag "alternative_5_UTR"; ccdsid "CCDS28567.1"; havana_gene "OTTMUSG00000021338.1"; havana_transcript "OTTMUST00000050597.1";
chr17	HAVANA	start_codon	27920862	27920864	.	+	.	gene_id "ENSMUSG00000040276.16"; transcript_id "ENSMUST00000097360.3"; exon_number "5"; exon_id "chr17.1831";
chr17	HAVANA	CDS	27920862	27920915	.	+	.	gene_id "ENSMUSG00000040276.16"; transcript_id "ENSMUST00000097360.3"; exon_number "6"; exon_id "chr17.1832";
chr17	HAVANA	CDS	27921674	27921830	.	+	.	gene_id "ENSMUSG00000040276.16"; transcript_id "ENSMUST00000097360.3"; exon_number "7"; exon_id "ENSMUSE00000460033.2"; gene_type "protein_coding"; gene_name "Pacsin1"; transcript_type "protein_coding"; transcript_name "Pacsin1-202"; protein_id "ENSMUSP00000094973.3"; transcript_support_level "1"; mgi_id "MGI:1345181"; tag "alternative_5_UTR"; ccdsid "CCDS28567.1"; havana_gene "OTTMUSG00000021338.1"; havana_transcript "OTTMUST00000050597.1";
chr17	HAVANA	exon	27921674	27921830	.	+	.	gene_id "ENSMUSG00000040276.16"; transcript_id "ENSMUST00000097360.3"; exon_number "8"; exon_id "ENSMUSE00000460033.2"; gene_type "protein_coding"; gene_name "Pacsin1"; transcript_type "protein_coding"; transcript_name "Pacsin1-202"; protein_id "ENSMUSP00000094973.3"; transcript_support_level "1"; mgi_id "MGI:1345181"; tag "alternative_5_UTR"; ccdsid "CCDS28567.1"; havana_gene "OTTMUSG00000021338.1"; havana_transcript "OTTMUST00000050597.1";
chr17	HAVANA	CDS	27923819	27924054	.	+	.	gene_id "ENSMUSG00000040276.16"; transcript_id "ENSMUST00000097360.3"; exon_number "9"; exon_id "ENSMUSE00001446914.2"; gene_type "protein_coding"; gene_name "Pacsin1"; transcript_type "protein_coding"; transcript_name "Pacsin1-202"; protein_id "ENSMUSP00000094973.3"; transcript_support_level "1"; mgi_id "MGI:1345181"; tag "alternative_5_UTR"; ccdsid "CCDS28567.1"; havana_gene "OTTMUSG00000021338.1"; havana_transcript "OTTMUST00000050597.1";
chr17	HAVANA	exon	27923819	27924054	.	+	.	gene_id "ENSMUSG00000040276.16"; transcript_id "ENSMUST00000097360.3"; exon_number "10"; exon_id "ENSMUSE00001446914.2"; gene_type "protein_coding"; gene_name "Pacsin1"; transcript_type "protein_coding"; transcript_name "Pacsin1-202"; protein_id "ENSMUSP00000094973.3"; transcript_support_level "1"; mgi_id "MGI:1345181"; tag "alternative_5_UTR"; ccdsid "CCDS28567.1"; havana_gene "OTTMUSG00000021338.1"; havana_transcript "OTTMUST00000050597.1";
chr17	HAVANA	CDS	27924599	27924754	.	+	.	gene_id "ENSMUSG00000040276.16"; transcript_id "ENSMUST00000097360.3"; exon_number "11"; exon_id "ENSMUSE00001445572.2"; gene_type "protein_coding"; gene_name "Pacsin1"; transcript_type "protein_coding"; transcript_name "Pacsin1-202"; protein_id "ENSMUSP00000094973.3"; transcript_support_level "1"; mgi_id "MGI:1345181"; tag "alternative_5_UTR"; ccdsid "CCDS28567.1"; havana_gene "OTTMUSG00000021338.1"; havana_transcript "OTTMUST00000050597.1";
chr17	HAVANA	exon	27924599	27924754	.	+	.	gene_id "ENSMUSG00000040276.16"; transcript_id "ENSMUST00000097360.3"; exon_number "12"; exon_id "ENSMUSE00001445572.2"; gene_type "protein_coding"; gene_name "Pacsin1"; transcript_type "protein_coding"; transcript_name "Pacsin1-202"; protein_id "ENSMUSP00000094973.3"; transcript_support_level "1"; mgi_id "MGI:1345181"; tag "alternative_5_UTR"; ccdsid "CCDS28567.1"; havana_gene "OTTMUSG00000021338.1"; havana_transcript "OTTMUST00000050597.1";
chr17	HAVANA	CDS	27924891	27925066	.	+	.	gene_id "ENSMUSG00000040276.16"; transcript_id "ENSMUST00000097360.3"; exon_number "13"; exon_id "ENSMUSE00000460015.2"; gene_type "protein_coding"; gene_name "Pacsin1"; transcript_type "protein_coding"; transcript_name "Pacsin1-202"; protein_id "ENSMUSP00000094973.3"; transcript_support_level "1"; mgi_id "MGI:1345181"; tag "alternative_5_UTR"; ccdsid "CCDS28567.1"; havana_gene "OTTMUSG00000021338.1"; havana_transcript "OTTMUST00000050597.1";
chr17	HAVANA	exon	27924891	27925066	.	+	.	gene_id "ENSMUSG00000040276.16"; transcript_id "ENSMUST00000097360.3"; exon_number "14"; exon_id "ENSMUSE00000460015.2"; gene_type "protein_coding"; gene_name "Pacsin1"; transcript_type "protein_coding"; transcript_name "Pacsin1-202"; protein_id "ENSMUSP00000094973.3"; transcript_support_level "1"; mgi_id "MGI:1345181"; tag "alternative_5_UTR"; ccdsid "CCDS28567.1"; havana_gene "OTTMUSG00000021338.1"; havana_transcript "OTTMUST00000050597.1";
chr17	HAVANA	CDS	27925968	27926088	.	+	.	gene_id "ENSMUSG00000040276.16"; transcript_id "ENSMUST00000097360.3"; exon_number "15"; exon_id "ENSMUSE00000245756.3"; gene_type "protein_coding"; gene_name "Pacsin1"; transcript_type "protein_coding"; transcript_name "Pacsin1-202"; protein_id "ENSMUSP00000094973.3"; transcript_support_level "1"; mgi_id "MGI:1345181"; tag "alternative_5_UTR"; ccdsid "CCDS28567.1"; havana_gene "OTTMUSG00000021338.1"; havana_transcript "OTTMUST00000050597.1";
chr17	HAVANA	exon	27925968	27926088	.	+	.	gene_id "ENSMUSG00000040276.16"; transcript_id "ENSMUST00000097360.3"; exon_number "16"; exon_id "ENSMUSE00000245756.3"; gene_type "protein_coding"; gene_name "Pacsin1"; transcript_type "protein_coding"; transcript_name "Pacsin1-202"; protein_id "ENSMUSP00000094973.3"; transcript_support_level "1"; mgi_id "MGI:1345181"; tag "alternative_5_UTR"; ccdsid "CCDS28567.1"; havana_gene "OTTMUSG00000021338.1"; havana_transcript "OTTMUST00000050597.1";
chr17	HAVANA	CDS	27926193	27926320	.	+	.	gene_id "ENSMUSG00000040276.16"; transcript_id "ENSMUST00000097360.3"; exon_number "17"; exon_id "ENSMUSE00000245736.2"; gene_type "protein_coding"; gene_name "Pacsin1"; transcript_type "protein_coding"; transcript_name "Pacsin1-202"; protein_id "ENSMUSP00000094973.3"; transcript_support_level "1"; mgi_id "MGI:1345181"; tag "alternative_5_UTR"; ccdsid "CCDS28567.1"; havana_gene "OTTMUSG00000021338.1"; havana_transcript "OTTMUST00000050597.1";
chr17	HAVANA	exon	27926193	27926320	.	+	.	gene_id "ENSMUSG00000040276.16"; transcript_id "ENSMUST00000097360.3"; exon_number "18"; exon_id "ENSMUSE00000245736.2"; gene_type "protein_coding"; gene_name "Pacsin1"; transcript_type "protein_coding"; transcript_name "Pacsin1-202"; protein_id "ENSMUSP00000094973.3"; transcript_support_level "1"; mgi_id "MGI:1345181"; tag "alternative_5_UTR"; ccdsid "CCDS28567.1"; havana_gene "OTTMUSG00000021338.1"; havana_transcript "OTTMUST00000050597.1";
chr17	HAVANA	CDS	27926854	27927041	.	+	.	gene_id "ENSMUSG00000040276.16"; transcript_id "ENSMUST00000097360.3"; exon_number "19"; exon_id "ENSMUSE00001444151.2"; gene_type "protein_coding"; gene_name "Pacsin1"; transcript_type "protein_coding"; transcript_name "Pacsin1-202"; protein_id "ENSMUSP00000094973.3"; transcript_support_level "1"; mgi_id "MGI:1345181"; tag "alternative_5_UTR"; ccdsid "CCDS28567.1"; havana_gene "OTTMUSG00000021338.1"; havana_transcript "OTTMUST00000050597.1";
chr17	HAVANA	exon	27926854	27927041	.	+	.	gene_id "ENSMUSG00000040276.16"; transcript_id "ENSMUST00000097360.3"; exon_number "20"; exon_id "ENSMUSE00001444151.2"; gene_type "protein_coding"; gene_name "Pacsin1"; transcript_type "protein_coding"; transcript_name "Pacsin1-202"; protein_id "ENSMUSP00000094973.3"; transcript_support_level "1"; mgi_id "MGI:1345181"; tag "alternative_5_UTR"; ccdsid "CCDS28567.1"; havana_gene "OTTMUSG00000021338.1"; havana_transcript "OTTMUST00000050597.1";
chr17	HAVANA	CDS	27927400	27927506	.	+	.	gene_id "ENSMUSG00000040276.16"; transcript_id "ENSMUST00000097360.3"; exon_number "21"; exon_id "chr17.1833";
chr17	HAVANA	exon	27927400	27927633	.	+	.	gene_id "ENSMUSG00000040276.16"; transcript_id "ENSMUST00000097360.3"; exon_number "22"; exon_id "ENSMUSE00000657939.2"; gene_type "protein_coding"; gene_name "Pacsin1"; transcript_type "protein_coding"; transcript_name "Pacsin1-202"; protein_id "ENSMUSP00000094973.3"; transcript_support_level "1"; mgi_id "MGI:1345181"; tag "alternative_5_UTR"; ccdsid "CCDS28567.1"; havana_gene "OTTMUSG00000021338.1"; havana_transcript "OTTMUST00000050597.1";
chr17	HAVANA	stop_codon	27927507	27927509	.	+	.	gene_id "ENSMUSG00000040276.16"; transcript_id "ENSMUST00000097360.3"; exon_number "23"; exon_id "chr17.1834";
chr17	HAVANA	UTR	27927507	27927633	.	+	.	gene_id "ENSMUSG00000040276.16"; transcript_id "ENSMUST00000097360.3"; exon_number "24"; exon_id "chr17.1837";
chr17	HAVANA	transcript	27904155	27930085	.	+	.	gene_id "ENSMUSG00000040276.16"; transcript_id "ENSMUST00000231669.2"; exons "10"; gene_type "protein_coding"; gene_name "Pacsin1"; transcript_type "protein_coding"; transcript_name "Pacsin1-208"; protein_id "ENSMUSP00000156003.2"; mgi_id "MGI:1345181"; tag "alternative_5_UTR"; ccdsid "CCDS28567.1"; havana_gene "OTTMUSG00000021338.1"; havana_transcript "OTTMUST00000174253.1";
chr17	HAVANA	UTR	27904155	27904399	.	+	.	gene_id "ENSMUSG00000040276.16"; transcript_id "ENSMUST00000231669.2"; exon_number "1"; exon_id "ENSMUSE00001447134.2"; gene_type "protein_coding"; gene_name "Pacsin1"; transcript_type "protein_coding"; transcript_name "Pacsin1-208"; protein_id "ENSMUSP00000156003.2"; mgi_id "MGI:1345181"; tag "alternative_5_UTR"; ccdsid "CCDS28567.1"; havana_gene "OTTMUSG00000021338.1"; havana_transcript "OTTMUST00000174253.1";
chr17	HAVANA	exon	27904155	27904399	.	+	.	gene_id "ENSMUSG00000040276.16"; transcript_id "ENSMUST00000231669.2"; exon_number "2"; exon_id "ENSMUSE00001447134.2"; gene_type "protein_coding"; gene_name "Pacsin1"; transcript_type "protein_coding"; transcript_name "Pacsin1-208"; protein_id "ENSMUSP00000156003.2"; mgi_id "MGI:1345181"; tag "alternative_5_UTR"; ccdsid "CCDS28567.1"; havana_gene "OTTMUSG00000021338.1"; havana_transcript "OTTMUST00000174253.1";
chr17	HAVANA	UTR	27920800	27920861	.	+	.	gene_id "ENSMUSG00000040276.16"; transcript_id "ENSMUST00000231669.2"; exon_number "3"; exon_id "chr17.1838";
chr17	HAVANA	exon	27920800	27920915	.	+	.	gene_id "ENSMUSG00000040276.16"; transcript_id "ENSMUST00000231669.2"; exon_number "4"; exon_id "ENSMUSE00000700853.2"; gene_type "protein_coding"; gene_name "Pacsin1"; transcript_type "protein_coding"; transcript_name "Pacsin1-208"; protein_id "ENSMUSP00000156003.2"; mgi_id "MGI:1345181"; tag "alternative_5_UTR"; ccdsid "CCDS28567.1"; havana_gene "OTTMUSG00000021338.1"; havana_transcript "OTTMUST00000174253.1";
chr17	HAVANA	start_codon	27920862	27920864	.	+	.	gene_id "ENSMUSG00000040276.16"; transcript_id "ENSMUST00000231669.2"; exon_number "5"; exon_id "chr17.1831";
chr17	HAVANA	CDS	27920862	27920915	.	+	.	gene_id "ENSMUSG00000040276.16"; transcript_id "ENSMUST00000231669.2"; exon_number "6"; exon_id "chr17.1832";
chr17	HAVANA	CDS	27921674	27921830	.	+	.	gene_id "ENSMUSG00000040276.16"; transcript_id "ENSMUST00000231669.2"; exon_number "7"; exon_id "ENSMUSE00000460033.2"; gene_type "protein_coding"; gene_name "Pacsin1"; transcript_type "protein_coding"; transcript_name "Pacsin1-208"; protein_id "ENSMUSP00000156003.2"; mgi_id "MGI:1345181"; tag "alternative_5_UTR"; ccdsid "CCDS28567.1"; havana_gene "OTTMUSG00000021338.1"; havana_transcript "OTTMUST00000174253.1";
chr17	HAVANA	exon	27921674	27921830	.	+	.	gene_id "ENSMUSG00000040276.16"; transcript_id "ENSMUST00000231669.2"; exon_number "8"; exon_id "ENSMUSE00000460033.2"; gene_type "protein_coding"; gene_name "Pacsin1"; transcript_type "protein_coding"; transcript_name "Pacsin1-208"; protein_id "ENSMUSP00000156003.2"; mgi_id "MGI:1345181"; tag "alternative_5_UTR"; ccdsid "CCDS28567.1"; havana_gene "OTTMUSG00000021338.1"; havana_transcript "OTTMUST00000174253.1";
chr17	HAVANA	CDS	27923819	27924054	.	+	.	gene_id "ENSMUSG00000040276.16"; transcript_id "ENSMUST00000231669.2"; exon_number "9"; exon_id "ENSMUSE00001446914.2"; gene_type "protein_coding"; gene_name "Pacsin1"; transcript_type "protein_coding"; transcript_name "Pacsin1-208"; protein_id "ENSMUSP00000156003.2"; mgi_id "MGI:1345181"; tag "alternative_5_UTR"; ccdsid "CCDS28567.1"; havana_gene "OTTMUSG00000021338.1"; havana_transcript "OTTMUST00000174253.1";
chr17	HAVANA	exon	27923819	27924054	.	+	.	gene_id "ENSMUSG00000040276.16"; transcript_id "ENSMUST00000231669.2"; exon_number "10"; exon_id "ENSMUSE00001446914.2"; gene_type "protein_coding"; gene_name "Pacsin1"; transcript_type "protein_coding"; transcript_name "Pacsin1-208"; protein_id "ENSMUSP00000156003.2"; mgi_id "MGI:1345181"; tag "alternative_5_UTR"; ccdsid "CCDS28567.1"; havana_gene "OTTMUSG00000021338.1"; havana_transcript "OTTMUST00000174253.1";
chr17	HAVANA	CDS	27924599	27924754	.	+	.	gene_id "ENSMUSG00000040276.16"; transcript_id "ENSMUST00000231669.2"; exon_number "11"; exon_id "ENSMUSE00001445572.2"; gene_type "protein_coding"; gene_name "Pacsin1"; transcript_type "protein_coding"; transcript_name "Pacsin1-208"; protein_id "ENSMUSP00000156003.2"; mgi_id "MGI:1345181"; tag "alternative_5_UTR"; ccdsid "CCDS28567.1"; havana_gene "OTTMUSG00000021338.1"; havana_transcript "OTTMUST00000174253.1";
chr17	HAVANA	exon	27924599	27924754	.	+	.	gene_id "ENSMUSG00000040276.16"; transcript_id "ENSMUST00000231669.2"; exon_number "12"; exon_id "ENSMUSE00001445572.2"; gene_type "protein_coding"; gene_name "Pacsin1"; transcript_type "protein_coding"; transcript_name "Pacsin1-208"; protein_id "ENSMUSP00000156003.2"; mgi_id "MGI:1345181"; tag "alternative_5_UTR"; ccdsid "CCDS28567.1"; havana_gene "OTTMUSG00000021338.1"; havana_transcript "OTTMUST00000174253.1";
chr17	HAVANA	CDS	27924891	27925066	.	+	.	gene_id "ENSMUSG00000040276.16"; transcript_id "ENSMUST00000231669.2"; exon_number "13"; exon_id "ENSMUSE00000460015.2"; gene_type "protein_coding"; gene_name "Pacsin1"; transcript_type "protein_coding"; transcript_name "Pacsin1-208"; protein_id "ENSMUSP00000156003.2"; mgi_id "MGI:1345181"; tag "alternative_5_UTR"; ccdsid "CCDS28567.1"; havana_gene "OTTMUSG00000021338.1"; havana_transcript "OTTMUST00000174253.1";
chr17	HAVANA	exon	27924891	27925066	.	+	.	gene_id "ENSMUSG00000040276.16"; transcript_id "ENSMUST00000231669.2"; exon_number "14"; exon_id "ENSMUSE00000460015.2"; gene_type "protein_coding"; gene_name "Pacsin1"; transcript_type "protein_coding"; transcript_name "Pacsin1-208"; protein_id "ENSMUSP00000156003.2"; mgi_id "MGI:1345181"; tag "alternative_5_UTR"; ccdsid "CCDS28567.1"; havana_gene "OTTMUSG00000021338.1"; havana_transcript "OTTMUST00000174253.1";
chr17	HAVANA	CDS	27925968	27926088	.	+	.	gene_id "ENSMUSG00000040276.16"; transcript_id "ENSMUST00000231669.2"; exon_number "15"; exon_id "ENSMUSE00000245756.3"; gene_type "protein_coding"; gene_name "Pacsin1"; transcript_type "protein_coding"; transcript_name "Pacsin1-208"; protein_id "ENSMUSP00000156003.2"; mgi_id "MGI:1345181"; tag "alternative_5_UTR"; ccdsid "CCDS28567.1"; havana_gene "OTTMUSG00000021338.1"; havana_transcript "OTTMUST00000174253.1";
chr17	HAVANA	exon	27925968	27926088	.	+	.	gene_id "ENSMUSG00000040276.16"; transcript_id "ENSMUST00000231669.2"; exon_number "16"; exon_id "ENSMUSE00000245756.3"; gene_type "protein_coding"; gene_name "Pacsin1"; transcript_type "protein_coding"; transcript_name "Pacsin1-208"; protein_id "ENSMUSP00000156003.2"; mgi_id "MGI:1345181"; tag "alternative_5_UTR"; ccdsid "CCDS28567.1"; havana_gene "OTTMUSG00000021338.1"; havana_transcript "OTTMUST00000174253.1";
chr17	HAVANA	CDS	27926193	27926320	.	+	.	gene_id "ENSMUSG00000040276.16"; transcript_id "ENSMUST00000231669.2"; exon_number "17"; exon_id "ENSMUSE00000245736.2"; gene_type "protein_coding"; gene_name "Pacsin1"; transcript_type "protein_coding"; transcript_name "Pacsin1-208"; protein_id "ENSMUSP00000156003.2"; mgi_id "MGI:1345181"; tag "alternative_5_UTR"; ccdsid "CCDS28567.1"; havana_gene "OTTMUSG00000021338.1"; havana_transcript "OTTMUST00000174253.1";
chr17	HAVANA	exon	27926193	27926320	.	+	.	gene_id "ENSMUSG00000040276.16"; transcript_id "ENSMUST00000231669.2"; exon_number "18"; exon_id "ENSMUSE00000245736.2"; gene_type "protein_coding"; gene_name "Pacsin1"; transcript_type "protein_coding"; transcript_name "Pacsin1-208"; protein_id "ENSMUSP00000156003.2"; mgi_id "MGI:1345181"; tag "alternative_5_UTR"; ccdsid "CCDS28567.1"; havana_gene "OTTMUSG00000021338.1"; havana_transcript "OTTMUST00000174253.1";
chr17	HAVANA	CDS	27926854	27927041	.	+	.	gene_id "ENSMUSG00000040276.16"; transcript_id "ENSMUST00000231669.2"; exon_number "19"; exon_id "ENSMUSE00001444151.2"; gene_type "protein_coding"; gene_name "Pacsin1"; transcript_type "protein_coding"; transcript_name "Pacsin1-208"; protein_id "ENSMUSP00000156003.2"; mgi_id "MGI:1345181"; tag "alternative_5_UTR"; ccdsid "CCDS28567.1"; havana_gene "OTTMUSG00000021338.1"; havana_transcript "OTTMUST00000174253.1";
chr17	HAVANA	exon	27926854	27927041	.	+	.	gene_id "ENSMUSG00000040276.16"; transcript_id "ENSMUST00000231669.2"; exon_number "20"; exon_id "ENSMUSE00001444151.2"; gene_type "protein_coding"; gene_name "Pacsin1"; transcript_type "protein_coding"; transcript_name "Pacsin1-208"; protein_id "ENSMUSP00000156003.2"; mgi_id "MGI:1345181"; tag "alternative_5_UTR"; ccdsid "CCDS28567.1"; havana_gene "OTTMUSG00000021338.1"; havana_transcript "OTTMUST00000174253.1";
chr17	HAVANA	CDS	27927400	27927506	.	+	.	gene_id "ENSMUSG00000040276.16"; transcript_id "ENSMUST00000231669.2"; exon_number "21"; exon_id "chr17.1833";
chr17	HAVANA	exon	27927400	27930085	.	+	.	gene_id "ENSMUSG00000040276.16"; transcript_id "ENSMUST00000231669.2"; exon_number "22"; exon_id "ENSMUSE00000348638.4"; gene_type "protein_coding"; gene_name "Pacsin1"; transcript_type "protein_coding"; transcript_name "Pacsin1-208"; protein_id "ENSMUSP00000156003.2"; mgi_id "MGI:1345181"; tag "alternative_5_UTR"; ccdsid "CCDS28567.1"; havana_gene "OTTMUSG00000021338.1"; havana_transcript "OTTMUST00000174253.1";
chr17	HAVANA	stop_codon	27927507	27927509	.	+	.	gene_id "ENSMUSG00000040276.16"; transcript_id "ENSMUST00000231669.2"; exon_number "23"; exon_id "chr17.1834";
chr17	HAVANA	UTR	27927507	27930085	.	+	.	gene_id "ENSMUSG00000040276.16"; transcript_id "ENSMUST00000231669.2"; exon_number "24"; exon_id "chr17.1839";
chr17	HAVANA	gene	27970209	28039622	.	-	.	gene_id "ENSMUSG00000056692.14"; transcripts "2"; gene_type "protein_coding"; gene_name "Ilrun"; mgi_id "MGI:106281"; havana_gene "OTTMUSG00000022177.1";
chr17	HAVANA	transcript	27970209	28039599	.	-	.	gene_id "ENSMUSG00000056692.14"; transcript_id "ENSMUST00000114863.10"; exons "5"; gene_type "protein_coding"; gene_name "Ilrun"; transcript_type "protein_coding"; transcript_name "Ilrun-203"; protein_id "ENSMUSP00000110513.3"; transcript_support_level "1"; mgi_id "MGI:106281"; tag "basic"; ccdsid "CCDS28569.1"; havana_gene "OTTMUSG00000022177.1"; havana_transcript "OTTMUST00000052768.1";
chr17	HAVANA	UTR	28039309	28039599	.	-	.	gene_id "ENSMUSG00000056692.14"; transcript_id "ENSMUST00000114863.10"; exon_number "1"; exon_id "1840";
chr17	HAVANA	start_codon	28039306	28039308	.	-	.	gene_id "ENSMUSG00000056692.14"; transcript_id "ENSMUST00000114863.10"; exon_number "2"; exon_id "1841";
chr17	HAVANA	exon	28039151	28039599	.	-	.	gene_id "ENSMUSG00000056692.14"; transcript_id "ENSMUST00000114863.10"; exon_number "3"; exon_id "ENSMUSE00001449699.2"; gene_type "protein_coding"; gene_name "Ilrun"; transcript_type "protein_coding"; transcript_name "Ilrun-203"; protein_id "ENSMUSP00000110513.3"; transcript_support_level "1"; mgi_id "MGI:106281"; tag "basic"; ccdsid "CCDS28569.1"; havana_gene "OTTMUSG00000022177.1"; havana_transcript "OTTMUST00000052768.1";
chr17	HAVANA	CDS	28039151	28039308	.	-	.	gene_id "ENSMUSG00000056692.14"; transcript_id "ENSMUST00000114863.10"; exon_number "4"; exon_id "1842";
chr17	HAVANA	exon	28012883	28013037	.	-	.	gene_id "ENSMUSG00000056692.14"; transcript_id "ENSMUST00000114863.10"; exon_number "5"; exon_id "ENSMUSE00001449512.2"; gene_type "protein_coding"; gene_name "Ilrun"; transcript_type "protein_coding"; transcript_name "Ilrun-203"; protein_id "ENSMUSP00000110513.3"; transcript_support_level "1"; mgi_id "MGI:106281"; tag "basic"; ccdsid "CCDS28569.1"; havana_gene "OTTMUSG00000022177.1"; havana_transcript "OTTMUST00000052768.1";
chr17	HAVANA	CDS	28012883	28013037	.	-	.	gene_id "ENSMUSG00000056692.14"; transcript_id "ENSMUST00000114863.10"; exon_number "6"; exon_id "ENSMUSE00001449512.2"; gene_type "protein_coding"; gene_name "Ilrun"; transcript_type "protein_coding"; transcript_name "Ilrun-203"; protein_id "ENSMUSP00000110513.3"; transcript_support_level "1"; mgi_id "MGI:106281"; tag "basic"; ccdsid "CCDS28569.1"; havana_gene "OTTMUSG00000022177.1"; havana_transcript "OTTMUST00000052768.1";
chr17	HAVANA	exon	28005045	28005242	.	-	.	gene_id "ENSMUSG00000056692.14"; transcript_id "ENSMUST00000114863.10"; exon_number "7"; exon_id "ENSMUSE00000449130.2"; gene_type "protein_coding"; gene_name "Ilrun"; transcript_type "protein_coding"; transcript_name "Ilrun-203"; protein_id "ENSMUSP00000110513.3"; transcript_support_level "1"; mgi_id "MGI:106281"; tag "basic"; ccdsid "CCDS28569.1"; havana_gene "OTTMUSG00000022177.1"; havana_transcript "OTTMUST00000052768.1";
chr17	HAVANA	CDS	28005045	28005242	.	-	.	gene_id "ENSMUSG00000056692.14"; transcript_id "ENSMUST00000114863.10"; exon_number "8"; exon_id "ENSMUSE00000449130.2"; gene_type "protein_coding"; gene_name "Ilrun"; transcript_type "protein_coding"; transcript_name "Ilrun-203"; protein_id "ENSMUSP00000110513.3"; transcript_support_level "1"; mgi_id "MGI:106281"; tag "basic"; ccdsid "CCDS28569.1"; havana_gene "OTTMUSG00000022177.1"; havana_transcript "OTTMUST00000052768.1";
chr17	HAVANA	exon	27986885	27987213	.	-	.	gene_id "ENSMUSG00000056692.14"; transcript_id "ENSMUST00000114863.10"; exon_number "9"; exon_id "ENSMUSE00000449140.4"; gene_type "protein_coding"; gene_name "Ilrun"; transcript_type "protein_coding"; transcript_name "Ilrun-203"; protein_id "ENSMUSP00000110513.3"; transcript_support_level "1"; mgi_id "MGI:106281"; tag "basic"; ccdsid "CCDS28569.1"; havana_gene "OTTMUSG00000022177.1"; havana_transcript "OTTMUST00000052768.1";
chr17	HAVANA	CDS	27986885	27987213	.	-	.	gene_id "ENSMUSG00000056692.14"; transcript_id "ENSMUST00000114863.10"; exon_number "10"; exon_id "ENSMUSE00000449140.4"; gene_type "protein_coding"; gene_name "Ilrun"; transcript_type "protein_coding"; transcript_name "Ilrun-203"; protein_id "ENSMUSP00000110513.3"; transcript_support_level "1"; mgi_id "MGI:106281"; tag "basic"; ccdsid "CCDS28569.1"; havana_gene "OTTMUSG00000022177.1"; havana_transcript "OTTMUST00000052768.1";
chr17	HAVANA	CDS	27972937	27972969	.	-	.	gene_id "ENSMUSG00000056692.14"; transcript_id "ENSMUST00000114863.10"; exon_number "11"; exon_id "1843";
chr17	HAVANA	stop_codon	27972934	27972936	.	-	.	gene_id "ENSMUSG00000056692.14"; transcript_id "ENSMUST00000114863.10"; exon_number "12"; exon_id "1844";
chr17	HAVANA	exon	27970209	27972969	.	-	.	gene_id "ENSMUSG00000056692.14"; transcript_id "ENSMUST00000114863.10"; exon_number "13"; exon_id "ENSMUSE00000700827.4"; gene_type "protein_coding"; gene_name "Ilrun"; transcript_type "protein_coding"; transcript_name "Ilrun-203"; protein_id "ENSMUSP00000110513.3"; transcript_support_level "1"; mgi_id "MGI:106281"; tag "basic"; ccdsid "CCDS28569.1"; havana_gene "OTTMUSG00000022177.1"; havana_transcript "OTTMUST00000052768.1";
chr17	HAVANA	UTR	27970209	27972936	.	-	.	gene_id "ENSMUSG00000056692.14"; transcript_id "ENSMUST00000114863.10"; exon_number "14"; exon_id "1845";
chr17	HAVANA	transcript	27970220	28039516	.	-	.	gene_id "ENSMUSG00000056692.14"; transcript_id "ENSMUST00000114859.9"; exons "5"; gene_type "protein_coding"; gene_name "Ilrun"; transcript_type "protein_coding"; transcript_name "Ilrun-202"; protein_id "ENSMUSP00000110509.2"; transcript_support_level "1"; mgi_id "MGI:106281"; tag "basic"; ccdsid "CCDS37523.1"; havana_gene "OTTMUSG00000022177.1"; havana_transcript "OTTMUST00000055965.1";
chr17	HAVANA	UTR	28039309	28039516	.	-	.	gene_id "ENSMUSG00000056692.14"; transcript_id "ENSMUST00000114859.9"; exon_number "1"; exon_id "1846";
chr17	HAVANA	start_codon	28039306	28039308	.	-	.	gene_id "ENSMUSG00000056692.14"; transcript_id "ENSMUST00000114859.9"; exon_number "2"; exon_id "chr17.1841";
chr17	HAVANA	exon	28039151	28039516	.	-	.	gene_id "ENSMUSG00000056692.14"; transcript_id "ENSMUST00000114859.9"; exon_number "3"; exon_id "ENSMUSE00000610260.2"; gene_type "protein_coding"; gene_name "Ilrun"; transcript_type "protein_coding"; transcript_name "Ilrun-202"; protein_id "ENSMUSP00000110509.2"; transcript_support_level "1"; mgi_id "MGI:106281"; tag "basic"; ccdsid "CCDS37523.1"; havana_gene "OTTMUSG00000022177.1"; havana_transcript "OTTMUST00000055965.1";
chr17	HAVANA	CDS	28039151	28039308	.	-	.	gene_id "ENSMUSG00000056692.14"; transcript_id "ENSMUST00000114859.9"; exon_number "4"; exon_id "chr17.1842";
chr17	HAVANA	exon	28012883	28013037	.	-	.	gene_id "ENSMUSG00000056692.14"; transcript_id "ENSMUST00000114859.9"; exon_number "5"; exon_id "ENSMUSE00001449512.2"; gene_type "protein_coding"; gene_name "Ilrun"; transcript_type "protein_coding"; transcript_name "Ilrun-202"; protein_id "ENSMUSP00000110509.2"; transcript_support_level "1"; mgi_id "MGI:106281"; tag "basic"; ccdsid "CCDS37523.1"; havana_gene "OTTMUSG00000022177.1"; havana_transcript "OTTMUST00000055965.1";
chr17	HAVANA	CDS	28012883	28013037	.	-	.	gene_id "ENSMUSG00000056692.14"; transcript_id "ENSMUST00000114859.9"; exon_number "6"; exon_id "ENSMUSE00001449512.2"; gene_type "protein_coding"; gene_name "Ilrun"; transcript_type "protein_coding"; transcript_name "Ilrun-202"; protein_id "ENSMUSP00000110509.2"; transcript_support_level "1"; mgi_id "MGI:106281"; tag "basic"; ccdsid "CCDS37523.1"; havana_gene "OTTMUSG00000022177.1"; havana_transcript "OTTMUST00000055965.1";
chr17	HAVANA	exon	28005045	28005242	.	-	.	gene_id "ENSMUSG00000056692.14"; transcript_id "ENSMUST00000114859.9"; exon_number "7"; exon_id "ENSMUSE00000449130.2"; gene_type "protein_coding"; gene_name "Ilrun"; transcript_type "protein_coding"; transcript_name "Ilrun-202"; protein_id "ENSMUSP00000110509.2"; transcript_support_level "1"; mgi_id "MGI:106281"; tag "basic"; ccdsid "CCDS37523.1"; havana_gene "OTTMUSG00000022177.1"; havana_transcript "OTTMUST00000055965.1";
chr17	HAVANA	CDS	28005045	28005242	.	-	.	gene_id "ENSMUSG00000056692.14"; transcript_id "ENSMUST00000114859.9"; exon_number "8"; exon_id "ENSMUSE00000449130.2"; gene_type "protein_coding"; gene_name "Ilrun"; transcript_type "protein_coding"; transcript_name "Ilrun-202"; protein_id "ENSMUSP00000110509.2"; transcript_support_level "1"; mgi_id "MGI:106281"; tag "basic"; ccdsid "CCDS37523.1"; havana_gene "OTTMUSG00000022177.1"; havana_transcript "OTTMUST00000055965.1";
chr17	HAVANA	exon	27987110	27987213	.	-	.	gene_id "ENSMUSG00000056692.14"; transcript_id "ENSMUST00000114859.9"; exon_number "9"; exon_id "ENSMUSE00000700825.2"; gene_type "protein_coding"; gene_name "Ilrun"; transcript_type "protein_coding"; transcript_name "Ilrun-202"; protein_id "ENSMUSP00000110509.2"; transcript_support_level "1"; mgi_id "MGI:106281"; tag "basic"; ccdsid "CCDS37523.1"; havana_gene "OTTMUSG00000022177.1"; havana_transcript "OTTMUST00000055965.1";
chr17	HAVANA	CDS	27987110	27987213	.	-	.	gene_id "ENSMUSG00000056692.14"; transcript_id "ENSMUST00000114859.9"; exon_number "10"; exon_id "ENSMUSE00000700825.2"; gene_type "protein_coding"; gene_name "Ilrun"; transcript_type "protein_coding"; transcript_name "Ilrun-202"; protein_id "ENSMUSP00000110509.2"; transcript_support_level "1"; mgi_id "MGI:106281"; tag "basic"; ccdsid "CCDS37523.1"; havana_gene "OTTMUSG00000022177.1"; havana_transcript "OTTMUST00000055965.1";
chr17	HAVANA	CDS	27972937	27972969	.	-	.	gene_id "ENSMUSG00000056692.14"; transcript_id "ENSMUST00000114859.9"; exon_number "11"; exon_id "chr17.1843";
chr17	HAVANA	stop_codon	27972934	27972936	.	-	.	gene_id "ENSMUSG00000056692.14"; transcript_id "ENSMUST00000114859.9"; exon_number "12"; exon_id "chr17.1844";
chr17	HAVANA	exon	27970220	27972969	.	-	.	gene_id "ENSMUSG00000056692.14"; transcript_id "ENSMUST00000114859.9"; exon_number "13"; exon_id "ENSMUSE00000700822.2"; gene_type "protein_coding"; gene_name "Ilrun"; transcript_type "protein_coding"; transcript_name "Ilrun-202"; protein_id "ENSMUSP00000110509.2"; transcript_support_level "1"; mgi_id "MGI:106281"; tag "basic"; ccdsid "CCDS37523.1"; havana_gene "OTTMUSG00000022177.1"; havana_transcript "OTTMUST00000055965.1";
chr17	HAVANA	UTR	27970220	27972936	.	-	.	gene_id "ENSMUSG00000056692.14"; transcript_id "ENSMUST00000114859.9"; exon_number "14"; exon_id "1847";
chr17	IsoQuant	gene	27978542	27984067	.	-	.	gene_id "novel_gene_chr17_3094"; transcripts "1";
chr17	IsoQuant	transcript	27978542	27984067	.	-	.	gene_id "novel_gene_chr17_3094"; transcript_id "transcript3093.chr17.nnic"; exons "1";
chr17	IsoQuant	exon	27978542	27984067	.	-	.	gene_id "novel_gene_chr17_3094"; transcript_id "transcript3093.chr17.nnic"; exon_number "1"; exon_id "1848";
chr17	IsoQuant	gene	27994426	27998696	.	-	.	gene_id "novel_gene_chr17_3096"; transcripts "1";
chr17	IsoQuant	transcript	27994426	27998696	.	-	.	gene_id "novel_gene_chr17_3096"; transcript_id "transcript3095.chr17.nnic"; exons "1";
chr17	IsoQuant	exon	27994426	27998696	.	-	.	gene_id "novel_gene_chr17_3096"; transcript_id "transcript3095.chr17.nnic"; exon_number "1"; exon_id "1849";
chr17	IsoQuant	gene	28000401	28002382	.	-	.	gene_id "novel_gene_chr17_3098"; transcripts "1";
chr17	IsoQuant	transcript	28000401	28002382	.	-	.	gene_id "novel_gene_chr17_3098"; transcript_id "transcript3097.chr17.nnic"; exons "1";
chr17	IsoQuant	exon	28000401	28002382	.	-	.	gene_id "novel_gene_chr17_3098"; transcript_id "transcript3097.chr17.nnic"; exon_number "1"; exon_id "1850";
chr17	HAVANA	gene	28057124	28070942	.	+	.	gene_id "ENSMUSG00000024217.11"; transcripts "3"; gene_type "protein_coding"; gene_name "Snrpc"; mgi_id "MGI:109489"; havana_gene "OTTMUSG00000023175.1";
chr17	HAVANA	transcript	28057124	28070942	.	+	.	gene_id "ENSMUSG00000024217.11"; transcript_id "ENSMUST00000232873.2"; exons "7"; gene_type "protein_coding"; gene_name "Snrpc"; transcript_type "protein_coding"; transcript_name "Snrpc-203"; protein_id "ENSMUSP00000156707.2"; mgi_id "MGI:109489"; tag "basic"; ccdsid "CCDS28570.1"; havana_gene "OTTMUSG00000023175.1"; havana_transcript "OTTMUST00000056061.1";
chr17	HAVANA	UTR	28057124	28057233	.	+	.	gene_id "ENSMUSG00000024217.11"; transcript_id "ENSMUST00000232873.2"; exon_number "1"; exon_id "ENSMUSE00001448616.2"; gene_type "protein_coding"; gene_name "Snrpc"; transcript_type "protein_coding"; transcript_name "Snrpc-203"; protein_id "ENSMUSP00000156707.2"; mgi_id "MGI:109489"; tag "basic"; ccdsid "CCDS28570.1"; havana_gene "OTTMUSG00000023175.1"; havana_transcript "OTTMUST00000056061.1";
chr17	HAVANA	exon	28057124	28057233	.	+	.	gene_id "ENSMUSG00000024217.11"; transcript_id "ENSMUST00000232873.2"; exon_number "2"; exon_id "ENSMUSE00001448616.2"; gene_type "protein_coding"; gene_name "Snrpc"; transcript_type "protein_coding"; transcript_name "Snrpc-203"; protein_id "ENSMUSP00000156707.2"; mgi_id "MGI:109489"; tag "basic"; ccdsid "CCDS28570.1"; havana_gene "OTTMUSG00000023175.1"; havana_transcript "OTTMUST00000056061.1";
chr17	HAVANA	UTR	28058948	28059135	.	+	.	gene_id "ENSMUSG00000024217.11"; transcript_id "ENSMUST00000232873.2"; exon_number "3"; exon_id "1851";
chr17	HAVANA	exon	28058948	28059143	.	+	.	gene_id "ENSMUSG00000024217.11"; transcript_id "ENSMUST00000232873.2"; exon_number "4"; exon_id "ENSMUSE00000801037.2"; gene_type "protein_coding"; gene_name "Snrpc"; transcript_type "protein_coding"; transcript_name "Snrpc-203"; protein_id "ENSMUSP00000156707.2"; mgi_id "MGI:109489"; tag "basic"; ccdsid "CCDS28570.1"; havana_gene "OTTMUSG00000023175.1"; havana_transcript "OTTMUST00000056061.1";
chr17	HAVANA	start_codon	28059136	28059138	.	+	.	gene_id "ENSMUSG00000024217.11"; transcript_id "ENSMUST00000232873.2"; exon_number "5"; exon_id "1852";
chr17	HAVANA	CDS	28059136	28059143	.	+	.	gene_id "ENSMUSG00000024217.11"; transcript_id "ENSMUST00000232873.2"; exon_number "6"; exon_id "1853";
chr17	HAVANA	CDS	28059438	28059480	.	+	.	gene_id "ENSMUSG00000024217.11"; transcript_id "ENSMUST00000232873.2"; exon_number "7"; exon_id "ENSMUSE00000499947.2"; gene_type "protein_coding"; gene_name "Snrpc"; transcript_type "protein_coding"; transcript_name "Snrpc-203"; protein_id "ENSMUSP00000156707.2"; mgi_id "MGI:109489"; tag "basic"; ccdsid "CCDS28570.1"; havana_gene "OTTMUSG00000023175.1"; havana_transcript "OTTMUST00000056061.1";
chr17	HAVANA	exon	28059438	28059480	.	+	.	gene_id "ENSMUSG00000024217.11"; transcript_id "ENSMUST00000232873.2"; exon_number "8"; exon_id "ENSMUSE00000499947.2"; gene_type "protein_coding"; gene_name "Snrpc"; transcript_type "protein_coding"; transcript_name "Snrpc-203"; protein_id "ENSMUSP00000156707.2"; mgi_id "MGI:109489"; tag "basic"; ccdsid "CCDS28570.1"; havana_gene "OTTMUSG00000023175.1"; havana_transcript "OTTMUST00000056061.1";
chr17	HAVANA	CDS	28061244	28061352	.	+	.	gene_id "ENSMUSG00000024217.11"; transcript_id "ENSMUST00000232873.2"; exon_number "9"; exon_id "ENSMUSE00000139815.2"; gene_type "protein_coding"; gene_name "Snrpc"; transcript_type "protein_coding"; transcript_name "Snrpc-203"; protein_id "ENSMUSP00000156707.2"; mgi_id "MGI:109489"; tag "basic"; ccdsid "CCDS28570.1"; havana_gene "OTTMUSG00000023175.1"; havana_transcript "OTTMUST00000056061.1";
chr17	HAVANA	exon	28061244	28061352	.	+	.	gene_id "ENSMUSG00000024217.11"; transcript_id "ENSMUST00000232873.2"; exon_number "10"; exon_id "ENSMUSE00000139815.2"; gene_type "protein_coding"; gene_name "Snrpc"; transcript_type "protein_coding"; transcript_name "Snrpc-203"; protein_id "ENSMUSP00000156707.2"; mgi_id "MGI:109489"; tag "basic"; ccdsid "CCDS28570.1"; havana_gene "OTTMUSG00000023175.1"; havana_transcript "OTTMUST00000056061.1";
chr17	HAVANA	CDS	28064157	28064246	.	+	.	gene_id "ENSMUSG00000024217.11"; transcript_id "ENSMUST00000232873.2"; exon_number "11"; exon_id "ENSMUSE00001264361.2"; gene_type "protein_coding"; gene_name "Snrpc"; transcript_type "protein_coding"; transcript_name "Snrpc-203"; protein_id "ENSMUSP00000156707.2"; mgi_id "MGI:109489"; tag "basic"; ccdsid "CCDS28570.1"; havana_gene "OTTMUSG00000023175.1"; havana_transcript "OTTMUST00000056061.1";
chr17	HAVANA	exon	28064157	28064246	.	+	.	gene_id "ENSMUSG00000024217.11"; transcript_id "ENSMUST00000232873.2"; exon_number "12"; exon_id "ENSMUSE00001264361.2"; gene_type "protein_coding"; gene_name "Snrpc"; transcript_type "protein_coding"; transcript_name "Snrpc-203"; protein_id "ENSMUSP00000156707.2"; mgi_id "MGI:109489"; tag "basic"; ccdsid "CCDS28570.1"; havana_gene "OTTMUSG00000023175.1"; havana_transcript "OTTMUST00000056061.1";
chr17	HAVANA	CDS	28066927	28067031	.	+	.	gene_id "ENSMUSG00000024217.11"; transcript_id "ENSMUST00000232873.2"; exon_number "13"; exon_id "ENSMUSE00000139812.2"; gene_type "protein_coding"; gene_name "Snrpc"; transcript_type "protein_coding"; transcript_name "Snrpc-203"; protein_id "ENSMUSP00000156707.2"; mgi_id "MGI:109489"; tag "basic"; ccdsid "CCDS28570.1"; havana_gene "OTTMUSG00000023175.1"; havana_transcript "OTTMUST00000056061.1";
chr17	HAVANA	exon	28066927	28067031	.	+	.	gene_id "ENSMUSG00000024217.11"; transcript_id "ENSMUST00000232873.2"; exon_number "14"; exon_id "ENSMUSE00000139812.2"; gene_type "protein_coding"; gene_name "Snrpc"; transcript_type "protein_coding"; transcript_name "Snrpc-203"; protein_id "ENSMUSP00000156707.2"; mgi_id "MGI:109489"; tag "basic"; ccdsid "CCDS28570.1"; havana_gene "OTTMUSG00000023175.1"; havana_transcript "OTTMUST00000056061.1";
chr17	HAVANA	CDS	28070612	28070733	.	+	.	gene_id "ENSMUSG00000024217.11"; transcript_id "ENSMUST00000232873.2"; exon_number "15"; exon_id "1854";
chr17	HAVANA	exon	28070612	28070942	.	+	.	gene_id "ENSMUSG00000024217.11"; transcript_id "ENSMUST00000232873.2"; exon_number "16"; exon_id "ENSMUSE00001448396.2"; gene_type "protein_coding"; gene_name "Snrpc"; transcript_type "protein_coding"; transcript_name "Snrpc-203"; protein_id "ENSMUSP00000156707.2"; mgi_id "MGI:109489"; tag "basic"; ccdsid "CCDS28570.1"; havana_gene "OTTMUSG00000023175.1"; havana_transcript "OTTMUST00000056061.1";
chr17	HAVANA	stop_codon	28070734	28070736	.	+	.	gene_id "ENSMUSG00000024217.11"; transcript_id "ENSMUST00000232873.2"; exon_number "17"; exon_id "1855";
chr17	HAVANA	UTR	28070734	28070942	.	+	.	gene_id "ENSMUSG00000024217.11"; transcript_id "ENSMUST00000232873.2"; exon_number "18"; exon_id "1856";
chr17	IsoQuant	transcript	28059089	28060739	.	+	.	gene_id "ENSMUSG00000024217.11"; transcript_id "transcript3092.chr17.nic"; exons "2";
chr17	IsoQuant	exon	28059089	28059143	.	+	.	gene_id "ENSMUSG00000024217.11"; transcript_id "transcript3092.chr17.nic"; exon_number "1"; exon_id "1857";
chr17	IsoQuant	exon	28059438	28060739	.	+	.	gene_id "ENSMUSG00000024217.11"; transcript_id "transcript3092.chr17.nic"; exon_number "2"; exon_id "1858";
chr17	ENSEMBL	transcript	28059061	28070939	.	+	.	gene_id "ENSMUSG00000024217.11"; transcript_id "ENSMUST00000071006.9"; exons "6"; gene_type "protein_coding"; gene_name "Snrpc"; transcript_type "protein_coding"; transcript_name "Snrpc-201"; protein_id "ENSMUSP00000063976.8"; transcript_support_level "1"; mgi_id "MGI:109489"; tag "basic"; ccdsid "CCDS28570.1"; havana_gene "OTTMUSG00000023175.1";
chr17	ENSEMBL	UTR	28059061	28059135	.	+	.	gene_id "ENSMUSG00000024217.11"; transcript_id "ENSMUST00000071006.9"; exon_number "1"; exon_id "1859";
chr17	ENSEMBL	exon	28059061	28059143	.	+	.	gene_id "ENSMUSG00000024217.11"; transcript_id "ENSMUST00000071006.9"; exon_number "2"; exon_id "ENSMUSE00001449171.2"; gene_type "protein_coding"; gene_name "Snrpc"; transcript_type "protein_coding"; transcript_name "Snrpc-201"; protein_id "ENSMUSP00000063976.8"; transcript_support_level "1"; mgi_id "MGI:109489"; tag "basic"; ccdsid "CCDS28570.1"; havana_gene "OTTMUSG00000023175.1";
chr17	ENSEMBL	start_codon	28059136	28059138	.	+	.	gene_id "ENSMUSG00000024217.11"; transcript_id "ENSMUST00000071006.9"; exon_number "3"; exon_id "chr17.1852";
chr17	ENSEMBL	CDS	28059136	28059143	.	+	.	gene_id "ENSMUSG00000024217.11"; transcript_id "ENSMUST00000071006.9"; exon_number "4"; exon_id "chr17.1853";
chr17	ENSEMBL	CDS	28059438	28059480	.	+	.	gene_id "ENSMUSG00000024217.11"; transcript_id "ENSMUST00000071006.9"; exon_number "5"; exon_id "ENSMUSE00000499947.2"; gene_type "protein_coding"; gene_name "Snrpc"; transcript_type "protein_coding"; transcript_name "Snrpc-201"; protein_id "ENSMUSP00000063976.8"; transcript_support_level "1"; mgi_id "MGI:109489"; tag "basic"; ccdsid "CCDS28570.1"; havana_gene "OTTMUSG00000023175.1";
chr17	ENSEMBL	exon	28059438	28059480	.	+	.	gene_id "ENSMUSG00000024217.11"; transcript_id "ENSMUST00000071006.9"; exon_number "6"; exon_id "ENSMUSE00000499947.2"; gene_type "protein_coding"; gene_name "Snrpc"; transcript_type "protein_coding"; transcript_name "Snrpc-201"; protein_id "ENSMUSP00000063976.8"; transcript_support_level "1"; mgi_id "MGI:109489"; tag "basic"; ccdsid "CCDS28570.1"; havana_gene "OTTMUSG00000023175.1";
chr17	ENSEMBL	CDS	28061244	28061352	.	+	.	gene_id "ENSMUSG00000024217.11"; transcript_id "ENSMUST00000071006.9"; exon_number "7"; exon_id "ENSMUSE00000139815.2"; gene_type "protein_coding"; gene_name "Snrpc"; transcript_type "protein_coding"; transcript_name "Snrpc-201"; protein_id "ENSMUSP00000063976.8"; transcript_support_level "1"; mgi_id "MGI:109489"; tag "basic"; ccdsid "CCDS28570.1"; havana_gene "OTTMUSG00000023175.1";
chr17	ENSEMBL	exon	28061244	28061352	.	+	.	gene_id "ENSMUSG00000024217.11"; transcript_id "ENSMUST00000071006.9"; exon_number "8"; exon_id "ENSMUSE00000139815.2"; gene_type "protein_coding"; gene_name "Snrpc"; transcript_type "protein_coding"; transcript_name "Snrpc-201"; protein_id "ENSMUSP00000063976.8"; transcript_support_level "1"; mgi_id "MGI:109489"; tag "basic"; ccdsid "CCDS28570.1"; havana_gene "OTTMUSG00000023175.1";
chr17	ENSEMBL	CDS	28064157	28064246	.	+	.	gene_id "ENSMUSG00000024217.11"; transcript_id "ENSMUST00000071006.9"; exon_number "9"; exon_id "ENSMUSE00001264361.2"; gene_type "protein_coding"; gene_name "Snrpc"; transcript_type "protein_coding"; transcript_name "Snrpc-201"; protein_id "ENSMUSP00000063976.8"; transcript_support_level "1"; mgi_id "MGI:109489"; tag "basic"; ccdsid "CCDS28570.1"; havana_gene "OTTMUSG00000023175.1";
chr17	ENSEMBL	exon	28064157	28064246	.	+	.	gene_id "ENSMUSG00000024217.11"; transcript_id "ENSMUST00000071006.9"; exon_number "10"; exon_id "ENSMUSE00001264361.2"; gene_type "protein_coding"; gene_name "Snrpc"; transcript_type "protein_coding"; transcript_name "Snrpc-201"; protein_id "ENSMUSP00000063976.8"; transcript_support_level "1"; mgi_id "MGI:109489"; tag "basic"; ccdsid "CCDS28570.1"; havana_gene "OTTMUSG00000023175.1";
chr17	ENSEMBL	CDS	28066927	28067031	.	+	.	gene_id "ENSMUSG00000024217.11"; transcript_id "ENSMUST00000071006.9"; exon_number "11"; exon_id "ENSMUSE00000139812.2"; gene_type "protein_coding"; gene_name "Snrpc"; transcript_type "protein_coding"; transcript_name "Snrpc-201"; protein_id "ENSMUSP00000063976.8"; transcript_support_level "1"; mgi_id "MGI:109489"; tag "basic"; ccdsid "CCDS28570.1"; havana_gene "OTTMUSG00000023175.1";
chr17	ENSEMBL	exon	28066927	28067031	.	+	.	gene_id "ENSMUSG00000024217.11"; transcript_id "ENSMUST00000071006.9"; exon_number "12"; exon_id "ENSMUSE00000139812.2"; gene_type "protein_coding"; gene_name "Snrpc"; transcript_type "protein_coding"; transcript_name "Snrpc-201"; protein_id "ENSMUSP00000063976.8"; transcript_support_level "1"; mgi_id "MGI:109489"; tag "basic"; ccdsid "CCDS28570.1"; havana_gene "OTTMUSG00000023175.1";
chr17	ENSEMBL	CDS	28070612	28070733	.	+	.	gene_id "ENSMUSG00000024217.11"; transcript_id "ENSMUST00000071006.9"; exon_number "13"; exon_id "chr17.1854";
chr17	ENSEMBL	exon	28070612	28070939	.	+	.	gene_id "ENSMUSG00000024217.11"; transcript_id "ENSMUST00000071006.9"; exon_number "14"; exon_id "ENSMUSE00000383932.9"; gene_type "protein_coding"; gene_name "Snrpc"; transcript_type "protein_coding"; transcript_name "Snrpc-201"; protein_id "ENSMUSP00000063976.8"; transcript_support_level "1"; mgi_id "MGI:109489"; tag "basic"; ccdsid "CCDS28570.1"; havana_gene "OTTMUSG00000023175.1";
chr17	ENSEMBL	stop_codon	28070734	28070736	.	+	.	gene_id "ENSMUSG00000024217.11"; transcript_id "ENSMUST00000071006.9"; exon_number "15"; exon_id "chr17.1855";
chr17	ENSEMBL	UTR	28070734	28070939	.	+	.	gene_id "ENSMUSG00000024217.11"; transcript_id "ENSMUST00000071006.9"; exon_number "16"; exon_id "1860";
chr17	HAVANA	gene	28075414	28119015	.	+	.	gene_id "ENSMUSG00000039512.13"; transcripts "3"; gene_type "protein_coding"; gene_name "Bltp3a"; mgi_id "MGI:3041238"; havana_gene "OTTMUSG00000023192.1";
chr17	HAVANA	transcript	28075415	28119015	.	+	.	gene_id "ENSMUSG00000039512.13"; transcript_id "ENSMUST00000114849.3"; exons "21"; gene_type "protein_coding"; gene_name "Bltp3a"; transcript_type "protein_coding"; transcript_name "Bltp3a-201"; protein_id "ENSMUSP00000110499.2"; transcript_support_level "1"; mgi_id "MGI:3041238"; tag "basic"; ccdsid "CCDS37524.1"; havana_gene "OTTMUSG00000023192.1"; havana_transcript "OTTMUST00000056107.1";
chr17	HAVANA	UTR	28075415	28075724	.	+	.	gene_id "ENSMUSG00000039512.13"; transcript_id "ENSMUST00000114849.3"; exon_number "1"; exon_id "1861";
chr17	HAVANA	exon	28075415	28075768	.	+	.	gene_id "ENSMUSG00000039512.13"; transcript_id "ENSMUST00000114849.3"; exon_number "2"; exon_id "ENSMUSE00000700784.3"; gene_type "protein_coding"; gene_name "Bltp3a"; transcript_type "protein_coding"; transcript_name "Bltp3a-201"; protein_id "ENSMUSP00000110499.2"; transcript_support_level "1"; mgi_id "MGI:3041238"; tag "basic"; ccdsid "CCDS37524.1"; havana_gene "OTTMUSG00000023192.1"; havana_transcript "OTTMUST00000056107.1";
chr17	HAVANA	start_codon	28075725	28075727	.	+	.	gene_id "ENSMUSG00000039512.13"; transcript_id "ENSMUST00000114849.3"; exon_number "3"; exon_id "1862";
chr17	HAVANA	CDS	28075725	28075768	.	+	.	gene_id "ENSMUSG00000039512.13"; transcript_id "ENSMUST00000114849.3"; exon_number "4"; exon_id "1863";
chr17	HAVANA	CDS	28095637	28095799	.	+	.	gene_id "ENSMUSG00000039512.13"; transcript_id "ENSMUST00000114849.3"; exon_number "5"; exon_id "ENSMUSE00001242592.2"; gene_type "protein_coding"; gene_name "Bltp3a"; transcript_type "protein_coding"; transcript_name "Bltp3a-201"; protein_id "ENSMUSP00000110499.2"; transcript_support_level "1"; mgi_id "MGI:3041238"; tag "basic"; ccdsid "CCDS37524.1"; havana_gene "OTTMUSG00000023192.1"; havana_transcript "OTTMUST00000056107.1";
chr17	HAVANA	exon	28095637	28095799	.	+	.	gene_id "ENSMUSG00000039512.13"; transcript_id "ENSMUST00000114849.3"; exon_number "6"; exon_id "ENSMUSE00001242592.2"; gene_type "protein_coding"; gene_name "Bltp3a"; transcript_type "protein_coding"; transcript_name "Bltp3a-201"; protein_id "ENSMUSP00000110499.2"; transcript_support_level "1"; mgi_id "MGI:3041238"; tag "basic"; ccdsid "CCDS37524.1"; havana_gene "OTTMUSG00000023192.1"; havana_transcript "OTTMUST00000056107.1";
chr17	HAVANA	CDS	28095898	28095936	.	+	.	gene_id "ENSMUSG00000039512.13"; transcript_id "ENSMUST00000114849.3"; exon_number "7"; exon_id "ENSMUSE00001251012.2"; gene_type "protein_coding"; gene_name "Bltp3a"; transcript_type "protein_coding"; transcript_name "Bltp3a-201"; protein_id "ENSMUSP00000110499.2"; transcript_support_level "1"; mgi_id "MGI:3041238"; tag "basic"; ccdsid "CCDS37524.1"; havana_gene "OTTMUSG00000023192.1"; havana_transcript "OTTMUST00000056107.1";
chr17	HAVANA	exon	28095898	28095936	.	+	.	gene_id "ENSMUSG00000039512.13"; transcript_id "ENSMUST00000114849.3"; exon_number "8"; exon_id "ENSMUSE00001251012.2"; gene_type "protein_coding"; gene_name "Bltp3a"; transcript_type "protein_coding"; transcript_name "Bltp3a-201"; protein_id "ENSMUSP00000110499.2"; transcript_support_level "1"; mgi_id "MGI:3041238"; tag "basic"; ccdsid "CCDS37524.1"; havana_gene "OTTMUSG00000023192.1"; havana_transcript "OTTMUST00000056107.1";
chr17	HAVANA	CDS	28096296	28096387	.	+	.	gene_id "ENSMUSG00000039512.13"; transcript_id "ENSMUST00000114849.3"; exon_number "9"; exon_id "ENSMUSE00001258710.2"; gene_type "protein_coding"; gene_name "Bltp3a"; transcript_type "protein_coding"; transcript_name "Bltp3a-201"; protein_id "ENSMUSP00000110499.2"; transcript_support_level "1"; mgi_id "MGI:3041238"; tag "basic"; ccdsid "CCDS37524.1"; havana_gene "OTTMUSG00000023192.1"; havana_transcript "OTTMUST00000056107.1";
chr17	HAVANA	exon	28096296	28096387	.	+	.	gene_id "ENSMUSG00000039512.13"; transcript_id "ENSMUST00000114849.3"; exon_number "10"; exon_id "ENSMUSE00001258710.2"; gene_type "protein_coding"; gene_name "Bltp3a"; transcript_type "protein_coding"; transcript_name "Bltp3a-201"; protein_id "ENSMUSP00000110499.2"; transcript_support_level "1"; mgi_id "MGI:3041238"; tag "basic"; ccdsid "CCDS37524.1"; havana_gene "OTTMUSG00000023192.1"; havana_transcript "OTTMUST00000056107.1";
chr17	HAVANA	CDS	28098198	28098387	.	+	.	gene_id "ENSMUSG00000039512.13"; transcript_id "ENSMUST00000114849.3"; exon_number "11"; exon_id "ENSMUSE00001293900.2"; gene_type "protein_coding"; gene_name "Bltp3a"; transcript_type "protein_coding"; transcript_name "Bltp3a-201"; protein_id "ENSMUSP00000110499.2"; transcript_support_level "1"; mgi_id "MGI:3041238"; tag "basic"; ccdsid "CCDS37524.1"; havana_gene "OTTMUSG00000023192.1"; havana_transcript "OTTMUST00000056107.1";
chr17	HAVANA	exon	28098198	28098387	.	+	.	gene_id "ENSMUSG00000039512.13"; transcript_id "ENSMUST00000114849.3"; exon_number "12"; exon_id "ENSMUSE00001293900.2"; gene_type "protein_coding"; gene_name "Bltp3a"; transcript_type "protein_coding"; transcript_name "Bltp3a-201"; protein_id "ENSMUSP00000110499.2"; transcript_support_level "1"; mgi_id "MGI:3041238"; tag "basic"; ccdsid "CCDS37524.1"; havana_gene "OTTMUSG00000023192.1"; havana_transcript "OTTMUST00000056107.1";
chr17	HAVANA	CDS	28098625	28098765	.	+	.	gene_id "ENSMUSG00000039512.13"; transcript_id "ENSMUST00000114849.3"; exon_number "13"; exon_id "ENSMUSE00000449240.2"; gene_type "protein_coding"; gene_name "Bltp3a"; transcript_type "protein_coding"; transcript_name "Bltp3a-201"; protein_id "ENSMUSP00000110499.2"; transcript_support_level "1"; mgi_id "MGI:3041238"; tag "basic"; ccdsid "CCDS37524.1"; havana_gene "OTTMUSG00000023192.1"; havana_transcript "OTTMUST00000056107.1";
chr17	HAVANA	exon	28098625	28098765	.	+	.	gene_id "ENSMUSG00000039512.13"; transcript_id "ENSMUST00000114849.3"; exon_number "14"; exon_id "ENSMUSE00000449240.2"; gene_type "protein_coding"; gene_name "Bltp3a"; transcript_type "protein_coding"; transcript_name "Bltp3a-201"; protein_id "ENSMUSP00000110499.2"; transcript_support_level "1"; mgi_id "MGI:3041238"; tag "basic"; ccdsid "CCDS37524.1"; havana_gene "OTTMUSG00000023192.1"; havana_transcript "OTTMUST00000056107.1";
chr17	HAVANA	CDS	28099109	28099279	.	+	.	gene_id "ENSMUSG00000039512.13"; transcript_id "ENSMUST00000114849.3"; exon_number "15"; exon_id "ENSMUSE00000449238.2"; gene_type "protein_coding"; gene_name "Bltp3a"; transcript_type "protein_coding"; transcript_name "Bltp3a-201"; protein_id "ENSMUSP00000110499.2"; transcript_support_level "1"; mgi_id "MGI:3041238"; tag "basic"; ccdsid "CCDS37524.1"; havana_gene "OTTMUSG00000023192.1"; havana_transcript "OTTMUST00000056107.1";
chr17	HAVANA	exon	28099109	28099279	.	+	.	gene_id "ENSMUSG00000039512.13"; transcript_id "ENSMUST00000114849.3"; exon_number "16"; exon_id "ENSMUSE00000449238.2"; gene_type "protein_coding"; gene_name "Bltp3a"; transcript_type "protein_coding"; transcript_name "Bltp3a-201"; protein_id "ENSMUSP00000110499.2"; transcript_support_level "1"; mgi_id "MGI:3041238"; tag "basic"; ccdsid "CCDS37524.1"; havana_gene "OTTMUSG00000023192.1"; havana_transcript "OTTMUST00000056107.1";
chr17	HAVANA	CDS	28100403	28100589	.	+	.	gene_id "ENSMUSG00000039512.13"; transcript_id "ENSMUST00000114849.3"; exon_number "17"; exon_id "ENSMUSE00000449235.2"; gene_type "protein_coding"; gene_name "Bltp3a"; transcript_type "protein_coding"; transcript_name "Bltp3a-201"; protein_id "ENSMUSP00000110499.2"; transcript_support_level "1"; mgi_id "MGI:3041238"; tag "basic"; ccdsid "CCDS37524.1"; havana_gene "OTTMUSG00000023192.1"; havana_transcript "OTTMUST00000056107.1";
chr17	HAVANA	exon	28100403	28100589	.	+	.	gene_id "ENSMUSG00000039512.13"; transcript_id "ENSMUST00000114849.3"; exon_number "18"; exon_id "ENSMUSE00000449235.2"; gene_type "protein_coding"; gene_name "Bltp3a"; transcript_type "protein_coding"; transcript_name "Bltp3a-201"; protein_id "ENSMUSP00000110499.2"; transcript_support_level "1"; mgi_id "MGI:3041238"; tag "basic"; ccdsid "CCDS37524.1"; havana_gene "OTTMUSG00000023192.1"; havana_transcript "OTTMUST00000056107.1";
chr17	HAVANA	CDS	28102995	28103081	.	+	.	gene_id "ENSMUSG00000039512.13"; transcript_id "ENSMUST00000114849.3"; exon_number "19"; exon_id "ENSMUSE00000449232.2"; gene_type "protein_coding"; gene_name "Bltp3a"; transcript_type "protein_coding"; transcript_name "Bltp3a-201"; protein_id "ENSMUSP00000110499.2"; transcript_support_level "1"; mgi_id "MGI:3041238"; tag "basic"; ccdsid "CCDS37524.1"; havana_gene "OTTMUSG00000023192.1"; havana_transcript "OTTMUST00000056107.1";
chr17	HAVANA	exon	28102995	28103081	.	+	.	gene_id "ENSMUSG00000039512.13"; transcript_id "ENSMUST00000114849.3"; exon_number "20"; exon_id "ENSMUSE00000449232.2"; gene_type "protein_coding"; gene_name "Bltp3a"; transcript_type "protein_coding"; transcript_name "Bltp3a-201"; protein_id "ENSMUSP00000110499.2"; transcript_support_level "1"; mgi_id "MGI:3041238"; tag "basic"; ccdsid "CCDS37524.1"; havana_gene "OTTMUSG00000023192.1"; havana_transcript "OTTMUST00000056107.1";
chr17	HAVANA	CDS	28103408	28103578	.	+	.	gene_id "ENSMUSG00000039512.13"; transcript_id "ENSMUST00000114849.3"; exon_number "21"; exon_id "ENSMUSE00000449227.2"; gene_type "protein_coding"; gene_name "Bltp3a"; transcript_type "protein_coding"; transcript_name "Bltp3a-201"; protein_id "ENSMUSP00000110499.2"; transcript_support_level "1"; mgi_id "MGI:3041238"; tag "basic"; ccdsid "CCDS37524.1"; havana_gene "OTTMUSG00000023192.1"; havana_transcript "OTTMUST00000056107.1";
chr17	HAVANA	exon	28103408	28103578	.	+	.	gene_id "ENSMUSG00000039512.13"; transcript_id "ENSMUST00000114849.3"; exon_number "22"; exon_id "ENSMUSE00000449227.2"; gene_type "protein_coding"; gene_name "Bltp3a"; transcript_type "protein_coding"; transcript_name "Bltp3a-201"; protein_id "ENSMUSP00000110499.2"; transcript_support_level "1"; mgi_id "MGI:3041238"; tag "basic"; ccdsid "CCDS37524.1"; havana_gene "OTTMUSG00000023192.1"; havana_transcript "OTTMUST00000056107.1";
chr17	HAVANA	CDS	28103887	28104026	.	+	.	gene_id "ENSMUSG00000039512.13"; transcript_id "ENSMUST00000114849.3"; exon_number "23"; exon_id "ENSMUSE00000449221.2"; gene_type "protein_coding"; gene_name "Bltp3a"; transcript_type "protein_coding"; transcript_name "Bltp3a-201"; protein_id "ENSMUSP00000110499.2"; transcript_support_level "1"; mgi_id "MGI:3041238"; tag "basic"; ccdsid "CCDS37524.1"; havana_gene "OTTMUSG00000023192.1"; havana_transcript "OTTMUST00000056107.1";
chr17	HAVANA	exon	28103887	28104026	.	+	.	gene_id "ENSMUSG00000039512.13"; transcript_id "ENSMUST00000114849.3"; exon_number "24"; exon_id "ENSMUSE00000449221.2"; gene_type "protein_coding"; gene_name "Bltp3a"; transcript_type "protein_coding"; transcript_name "Bltp3a-201"; protein_id "ENSMUSP00000110499.2"; transcript_support_level "1"; mgi_id "MGI:3041238"; tag "basic"; ccdsid "CCDS37524.1"; havana_gene "OTTMUSG00000023192.1"; havana_transcript "OTTMUST00000056107.1";
chr17	HAVANA	CDS	28104381	28104522	.	+	.	gene_id "ENSMUSG00000039512.13"; transcript_id "ENSMUST00000114849.3"; exon_number "25"; exon_id "ENSMUSE00000449217.2"; gene_type "protein_coding"; gene_name "Bltp3a"; transcript_type "protein_coding"; transcript_name "Bltp3a-201"; protein_id "ENSMUSP00000110499.2"; transcript_support_level "1"; mgi_id "MGI:3041238"; tag "basic"; ccdsid "CCDS37524.1"; havana_gene "OTTMUSG00000023192.1"; havana_transcript "OTTMUST00000056107.1";
chr17	HAVANA	exon	28104381	28104522	.	+	.	gene_id "ENSMUSG00000039512.13"; transcript_id "ENSMUST00000114849.3"; exon_number "26"; exon_id "ENSMUSE00000449217.2"; gene_type "protein_coding"; gene_name "Bltp3a"; transcript_type "protein_coding"; transcript_name "Bltp3a-201"; protein_id "ENSMUSP00000110499.2"; transcript_support_level "1"; mgi_id "MGI:3041238"; tag "basic"; ccdsid "CCDS37524.1"; havana_gene "OTTMUSG00000023192.1"; havana_transcript "OTTMUST00000056107.1";
chr17	HAVANA	CDS	28104875	28105068	.	+	.	gene_id "ENSMUSG00000039512.13"; transcript_id "ENSMUST00000114849.3"; exon_number "27"; exon_id "ENSMUSE00000449213.2"; gene_type "protein_coding"; gene_name "Bltp3a"; transcript_type "protein_coding"; transcript_name "Bltp3a-201"; protein_id "ENSMUSP00000110499.2"; transcript_support_level "1"; mgi_id "MGI:3041238"; tag "basic"; ccdsid "CCDS37524.1"; havana_gene "OTTMUSG00000023192.1"; havana_transcript "OTTMUST00000056107.1";
chr17	HAVANA	exon	28104875	28105068	.	+	.	gene_id "ENSMUSG00000039512.13"; transcript_id "ENSMUST00000114849.3"; exon_number "28"; exon_id "ENSMUSE00000449213.2"; gene_type "protein_coding"; gene_name "Bltp3a"; transcript_type "protein_coding"; transcript_name "Bltp3a-201"; protein_id "ENSMUSP00000110499.2"; transcript_support_level "1"; mgi_id "MGI:3041238"; tag "basic"; ccdsid "CCDS37524.1"; havana_gene "OTTMUSG00000023192.1"; havana_transcript "OTTMUST00000056107.1";
chr17	HAVANA	CDS	28105237	28106666	.	+	.	gene_id "ENSMUSG00000039512.13"; transcript_id "ENSMUST00000114849.3"; exon_number "29"; exon_id "ENSMUSE00000549744.3"; gene_type "protein_coding"; gene_name "Bltp3a"; transcript_type "protein_coding"; transcript_name "Bltp3a-201"; protein_id "ENSMUSP00000110499.2"; transcript_support_level "1"; mgi_id "MGI:3041238"; tag "basic"; ccdsid "CCDS37524.1"; havana_gene "OTTMUSG00000023192.1"; havana_transcript "OTTMUST00000056107.1";
chr17	HAVANA	exon	28105237	28106666	.	+	.	gene_id "ENSMUSG00000039512.13"; transcript_id "ENSMUST00000114849.3"; exon_number "30"; exon_id "ENSMUSE00000549744.3"; gene_type "protein_coding"; gene_name "Bltp3a"; transcript_type "protein_coding"; transcript_name "Bltp3a-201"; protein_id "ENSMUSP00000110499.2"; transcript_support_level "1"; mgi_id "MGI:3041238"; tag "basic"; ccdsid "CCDS37524.1"; havana_gene "OTTMUSG00000023192.1"; havana_transcript "OTTMUST00000056107.1";
chr17	HAVANA	CDS	28108974	28109170	.	+	.	gene_id "ENSMUSG00000039512.13"; transcript_id "ENSMUST00000114849.3"; exon_number "31"; exon_id "ENSMUSE00000610252.2"; gene_type "protein_coding"; gene_name "Bltp3a"; transcript_type "protein_coding"; transcript_name "Bltp3a-201"; protein_id "ENSMUSP00000110499.2"; transcript_support_level "1"; mgi_id "MGI:3041238"; tag "basic"; ccdsid "CCDS37524.1"; havana_gene "OTTMUSG00000023192.1"; havana_transcript "OTTMUST00000056107.1";
chr17	HAVANA	exon	28108974	28109170	.	+	.	gene_id "ENSMUSG00000039512.13"; transcript_id "ENSMUST00000114849.3"; exon_number "32"; exon_id "ENSMUSE00000610252.2"; gene_type "protein_coding"; gene_name "Bltp3a"; transcript_type "protein_coding"; transcript_name "Bltp3a-201"; protein_id "ENSMUSP00000110499.2"; transcript_support_level "1"; mgi_id "MGI:3041238"; tag "basic"; ccdsid "CCDS37524.1"; havana_gene "OTTMUSG00000023192.1"; havana_transcript "OTTMUST00000056107.1";
chr17	HAVANA	CDS	28112115	28112266	.	+	.	gene_id "ENSMUSG00000039512.13"; transcript_id "ENSMUST00000114849.3"; exon_number "33"; exon_id "ENSMUSE00001269361.2"; gene_type "protein_coding"; gene_name "Bltp3a"; transcript_type "protein_coding"; transcript_name "Bltp3a-201"; protein_id "ENSMUSP00000110499.2"; transcript_support_level "1"; mgi_id "MGI:3041238"; tag "basic"; ccdsid "CCDS37524.1"; havana_gene "OTTMUSG00000023192.1"; havana_transcript "OTTMUST00000056107.1";
chr17	HAVANA	exon	28112115	28112266	.	+	.	gene_id "ENSMUSG00000039512.13"; transcript_id "ENSMUST00000114849.3"; exon_number "34"; exon_id "ENSMUSE00001269361.2"; gene_type "protein_coding"; gene_name "Bltp3a"; transcript_type "protein_coding"; transcript_name "Bltp3a-201"; protein_id "ENSMUSP00000110499.2"; transcript_support_level "1"; mgi_id "MGI:3041238"; tag "basic"; ccdsid "CCDS37524.1"; havana_gene "OTTMUSG00000023192.1"; havana_transcript "OTTMUST00000056107.1";
chr17	HAVANA	CDS	28112353	28112503	.	+	.	gene_id "ENSMUSG00000039512.13"; transcript_id "ENSMUST00000114849.3"; exon_number "35"; exon_id "ENSMUSE00001251871.2"; gene_type "protein_coding"; gene_name "Bltp3a"; transcript_type "protein_coding"; transcript_name "Bltp3a-201"; protein_id "ENSMUSP00000110499.2"; transcript_support_level "1"; mgi_id "MGI:3041238"; tag "basic"; ccdsid "CCDS37524.1"; havana_gene "OTTMUSG00000023192.1"; havana_transcript "OTTMUST00000056107.1";
chr17	HAVANA	exon	28112353	28112503	.	+	.	gene_id "ENSMUSG00000039512.13"; transcript_id "ENSMUST00000114849.3"; exon_number "36"; exon_id "ENSMUSE00001251871.2"; gene_type "protein_coding"; gene_name "Bltp3a"; transcript_type "protein_coding"; transcript_name "Bltp3a-201"; protein_id "ENSMUSP00000110499.2"; transcript_support_level "1"; mgi_id "MGI:3041238"; tag "basic"; ccdsid "CCDS37524.1"; havana_gene "OTTMUSG00000023192.1"; havana_transcript "OTTMUST00000056107.1";
chr17	HAVANA	CDS	28113521	28113783	.	+	.	gene_id "ENSMUSG00000039512.13"; transcript_id "ENSMUST00000114849.3"; exon_number "37"; exon_id "ENSMUSE00001231306.2"; gene_type "protein_coding"; gene_name "Bltp3a"; transcript_type "protein_coding"; transcript_name "Bltp3a-201"; protein_id "ENSMUSP00000110499.2"; transcript_support_level "1"; mgi_id "MGI:3041238"; tag "basic"; ccdsid "CCDS37524.1"; havana_gene "OTTMUSG00000023192.1"; havana_transcript "OTTMUST00000056107.1";
chr17	HAVANA	exon	28113521	28113783	.	+	.	gene_id "ENSMUSG00000039512.13"; transcript_id "ENSMUST00000114849.3"; exon_number "38"; exon_id "ENSMUSE00001231306.2"; gene_type "protein_coding"; gene_name "Bltp3a"; transcript_type "protein_coding"; transcript_name "Bltp3a-201"; protein_id "ENSMUSP00000110499.2"; transcript_support_level "1"; mgi_id "MGI:3041238"; tag "basic"; ccdsid "CCDS37524.1"; havana_gene "OTTMUSG00000023192.1"; havana_transcript "OTTMUST00000056107.1";
chr17	HAVANA	CDS	28114244	28114352	.	+	.	gene_id "ENSMUSG00000039512.13"; transcript_id "ENSMUST00000114849.3"; exon_number "39"; exon_id "ENSMUSE00000610248.2"; gene_type "protein_coding"; gene_name "Bltp3a"; transcript_type "protein_coding"; transcript_name "Bltp3a-201"; protein_id "ENSMUSP00000110499.2"; transcript_support_level "1"; mgi_id "MGI:3041238"; tag "basic"; ccdsid "CCDS37524.1"; havana_gene "OTTMUSG00000023192.1"; havana_transcript "OTTMUST00000056107.1";
chr17	HAVANA	exon	28114244	28114352	.	+	.	gene_id "ENSMUSG00000039512.13"; transcript_id "ENSMUST00000114849.3"; exon_number "40"; exon_id "ENSMUSE00000610248.2"; gene_type "protein_coding"; gene_name "Bltp3a"; transcript_type "protein_coding"; transcript_name "Bltp3a-201"; protein_id "ENSMUSP00000110499.2"; transcript_support_level "1"; mgi_id "MGI:3041238"; tag "basic"; ccdsid "CCDS37524.1"; havana_gene "OTTMUSG00000023192.1"; havana_transcript "OTTMUST00000056107.1";
chr17	HAVANA	CDS	28114434	28114534	.	+	.	gene_id "ENSMUSG00000039512.13"; transcript_id "ENSMUST00000114849.3"; exon_number "41"; exon_id "ENSMUSE00000610247.2"; gene_type "protein_coding"; gene_name "Bltp3a"; transcript_type "protein_coding"; transcript_name "Bltp3a-201"; protein_id "ENSMUSP00000110499.2"; transcript_support_level "1"; mgi_id "MGI:3041238"; tag "basic"; ccdsid "CCDS37524.1"; havana_gene "OTTMUSG00000023192.1"; havana_transcript "OTTMUST00000056107.1";
chr17	HAVANA	exon	28114434	28114534	.	+	.	gene_id "ENSMUSG00000039512.13"; transcript_id "ENSMUST00000114849.3"; exon_number "42"; exon_id "ENSMUSE00000610247.2"; gene_type "protein_coding"; gene_name "Bltp3a"; transcript_type "protein_coding"; transcript_name "Bltp3a-201"; protein_id "ENSMUSP00000110499.2"; transcript_support_level "1"; mgi_id "MGI:3041238"; tag "basic"; ccdsid "CCDS37524.1"; havana_gene "OTTMUSG00000023192.1"; havana_transcript "OTTMUST00000056107.1";
chr17	HAVANA	CDS	28114856	28114978	.	+	.	gene_id "ENSMUSG00000039512.13"; transcript_id "ENSMUST00000114849.3"; exon_number "43"; exon_id "1864";
chr17	HAVANA	exon	28114856	28119015	.	+	.	gene_id "ENSMUSG00000039512.13"; transcript_id "ENSMUST00000114849.3"; exon_number "44"; exon_id "ENSMUSE00000610246.3"; gene_type "protein_coding"; gene_name "Bltp3a"; transcript_type "protein_coding"; transcript_name "Bltp3a-201"; protein_id "ENSMUSP00000110499.2"; transcript_support_level "1"; mgi_id "MGI:3041238"; tag "basic"; ccdsid "CCDS37524.1"; havana_gene "OTTMUSG00000023192.1"; havana_transcript "OTTMUST00000056107.1";
chr17	HAVANA	stop_codon	28114979	28114981	.	+	.	gene_id "ENSMUSG00000039512.13"; transcript_id "ENSMUST00000114849.3"; exon_number "45"; exon_id "1865";
chr17	HAVANA	UTR	28114979	28119015	.	+	.	gene_id "ENSMUSG00000039512.13"; transcript_id "ENSMUST00000114849.3"; exon_number "46"; exon_id "1866";
chr17	IsoQuant	transcript	28075414	28107083	.	+	.	gene_id "ENSMUSG00000039512.13"; transcript_id "transcript3106.chr17.nic"; exons "14";
chr17	IsoQuant	exon	28075414	28075768	.	+	.	gene_id "ENSMUSG00000039512.13"; transcript_id "transcript3106.chr17.nic"; exon_number "1"; exon_id "1867";
chr17	IsoQuant	exon	28095637	28095799	.	+	.	gene_id "ENSMUSG00000039512.13"; transcript_id "transcript3106.chr17.nic"; exon_number "2"; exon_id "ENSMUSE00001242592.2";
chr17	IsoQuant	exon	28095898	28095936	.	+	.	gene_id "ENSMUSG00000039512.13"; transcript_id "transcript3106.chr17.nic"; exon_number "3"; exon_id "ENSMUSE00001251012.2";
chr17	IsoQuant	exon	28096296	28096387	.	+	.	gene_id "ENSMUSG00000039512.13"; transcript_id "transcript3106.chr17.nic"; exon_number "4"; exon_id "ENSMUSE00001258710.2";
chr17	IsoQuant	exon	28098198	28098387	.	+	.	gene_id "ENSMUSG00000039512.13"; transcript_id "transcript3106.chr17.nic"; exon_number "5"; exon_id "ENSMUSE00001293900.2";
chr17	IsoQuant	exon	28098625	28098765	.	+	.	gene_id "ENSMUSG00000039512.13"; transcript_id "transcript3106.chr17.nic"; exon_number "6"; exon_id "ENSMUSE00000449240.2";
chr17	IsoQuant	exon	28099109	28099279	.	+	.	gene_id "ENSMUSG00000039512.13"; transcript_id "transcript3106.chr17.nic"; exon_number "7"; exon_id "ENSMUSE00000449238.2";
chr17	IsoQuant	exon	28100403	28100589	.	+	.	gene_id "ENSMUSG00000039512.13"; transcript_id "transcript3106.chr17.nic"; exon_number "8"; exon_id "ENSMUSE00000449235.2";
chr17	IsoQuant	exon	28102995	28103081	.	+	.	gene_id "ENSMUSG00000039512.13"; transcript_id "transcript3106.chr17.nic"; exon_number "9"; exon_id "ENSMUSE00000449232.2";
chr17	IsoQuant	exon	28103408	28103578	.	+	.	gene_id "ENSMUSG00000039512.13"; transcript_id "transcript3106.chr17.nic"; exon_number "10"; exon_id "ENSMUSE00000449227.2";
chr17	IsoQuant	exon	28103887	28104026	.	+	.	gene_id "ENSMUSG00000039512.13"; transcript_id "transcript3106.chr17.nic"; exon_number "11"; exon_id "ENSMUSE00000449221.2";
chr17	IsoQuant	exon	28104381	28104522	.	+	.	gene_id "ENSMUSG00000039512.13"; transcript_id "transcript3106.chr17.nic"; exon_number "12"; exon_id "ENSMUSE00000449217.2";
chr17	IsoQuant	exon	28104875	28105068	.	+	.	gene_id "ENSMUSG00000039512.13"; transcript_id "transcript3106.chr17.nic"; exon_number "13"; exon_id "ENSMUSE00000449213.2";
chr17	IsoQuant	exon	28105237	28107083	.	+	.	gene_id "ENSMUSG00000039512.13"; transcript_id "transcript3106.chr17.nic"; exon_number "14"; exon_id "1868";
chr17	IsoQuant	transcript	28075414	28097256	.	+	.	gene_id "ENSMUSG00000039512.13"; transcript_id "transcript3107.chr17.nic"; exons "3";
chr17	IsoQuant	exon	28075414	28075768	.	+	.	gene_id "ENSMUSG00000039512.13"; transcript_id "transcript3107.chr17.nic"; exon_number "1"; exon_id "chr17.1867";
chr17	IsoQuant	exon	28095637	28095799	.	+	.	gene_id "ENSMUSG00000039512.13"; transcript_id "transcript3107.chr17.nic"; exon_number "2"; exon_id "ENSMUSE00001242592.2";
chr17	IsoQuant	exon	28095898	28097256	.	+	.	gene_id "ENSMUSG00000039512.13"; transcript_id "transcript3107.chr17.nic"; exon_number "3"; exon_id "1869";
chr17	HAVANA	gene	28120096	28128818	.	-	.	gene_id "ENSMUSG00000024218.14"; transcripts "6"; gene_type "protein_coding"; gene_name "Taf11"; mgi_id "MGI:1916026"; havana_gene "OTTMUSG00000024178.1";
chr17	HAVANA	transcript	28120096	28128216	.	-	.	gene_id "ENSMUSG00000024218.14"; transcript_id "ENSMUST00000114848.8"; exons "6"; gene_type "protein_coding"; gene_name "Taf11"; transcript_type "protein_coding"; transcript_name "Taf11-202"; protein_id "ENSMUSP00000110498.2"; transcript_support_level "1"; mgi_id "MGI:1916026"; tag "basic"; ccdsid "CCDS28571.1"; havana_gene "OTTMUSG00000024178.1"; havana_transcript "OTTMUST00000059155.1";
chr17	HAVANA	exon	28127755	28128216	.	-	.	gene_id "ENSMUSG00000024218.14"; transcript_id "ENSMUST00000114848.8"; exon_number "1"; exon_id "ENSMUSE00000700783.2"; gene_type "protein_coding"; gene_name "Taf11"; transcript_type "protein_coding"; transcript_name "Taf11-202"; protein_id "ENSMUSP00000110498.2"; transcript_support_level "1"; mgi_id "MGI:1916026"; tag "basic"; ccdsid "CCDS28571.1"; havana_gene "OTTMUSG00000024178.1"; havana_transcript "OTTMUST00000059155.1";
chr17	HAVANA	UTR	28127755	28128216	.	-	.	gene_id "ENSMUSG00000024218.14"; transcript_id "ENSMUST00000114848.8"; exon_number "2"; exon_id "ENSMUSE00000700783.2"; gene_type "protein_coding"; gene_name "Taf11"; transcript_type "protein_coding"; transcript_name "Taf11-202"; protein_id "ENSMUSP00000110498.2"; transcript_support_level "1"; mgi_id "MGI:1916026"; tag "basic"; ccdsid "CCDS28571.1"; havana_gene "OTTMUSG00000024178.1"; havana_transcript "OTTMUST00000059155.1";
chr17	HAVANA	UTR	28126646	28127217	.	-	.	gene_id "ENSMUSG00000024218.14"; transcript_id "ENSMUST00000114848.8"; exon_number "3"; exon_id "1870";
chr17	HAVANA	start_codon	28126643	28126645	.	-	.	gene_id "ENSMUSG00000024218.14"; transcript_id "ENSMUST00000114848.8"; exon_number "4"; exon_id "1871";
chr17	HAVANA	exon	28126475	28127217	.	-	.	gene_id "ENSMUSG00000024218.14"; transcript_id "ENSMUST00000114848.8"; exon_number "5"; exon_id "ENSMUSE00000700781.2"; gene_type "protein_coding"; gene_name "Taf11"; transcript_type "protein_coding"; transcript_name "Taf11-202"; protein_id "ENSMUSP00000110498.2"; transcript_support_level "1"; mgi_id "MGI:1916026"; tag "basic"; ccdsid "CCDS28571.1"; havana_gene "OTTMUSG00000024178.1"; havana_transcript "OTTMUST00000059155.1";
chr17	HAVANA	CDS	28126475	28126645	.	-	.	gene_id "ENSMUSG00000024218.14"; transcript_id "ENSMUST00000114848.8"; exon_number "6"; exon_id "1872";
chr17	HAVANA	exon	28124236	28124384	.	-	.	gene_id "ENSMUSG00000024218.14"; transcript_id "ENSMUST00000114848.8"; exon_number "7"; exon_id "ENSMUSE00000244571.2"; gene_type "protein_coding"; gene_name "Taf11"; transcript_type "protein_coding"; transcript_name "Taf11-202"; protein_id "ENSMUSP00000110498.2"; transcript_support_level "1"; mgi_id "MGI:1916026"; tag "basic"; ccdsid "CCDS28571.1"; havana_gene "OTTMUSG00000024178.1"; havana_transcript "OTTMUST00000059155.1";
chr17	HAVANA	CDS	28124236	28124384	.	-	.	gene_id "ENSMUSG00000024218.14"; transcript_id "ENSMUST00000114848.8"; exon_number "8"; exon_id "ENSMUSE00000244571.2"; gene_type "protein_coding"; gene_name "Taf11"; transcript_type "protein_coding"; transcript_name "Taf11-202"; protein_id "ENSMUSP00000110498.2"; transcript_support_level "1"; mgi_id "MGI:1916026"; tag "basic"; ccdsid "CCDS28571.1"; havana_gene "OTTMUSG00000024178.1"; havana_transcript "OTTMUST00000059155.1";
chr17	HAVANA	exon	28122075	28122162	.	-	.	gene_id "ENSMUSG00000024218.14"; transcript_id "ENSMUST00000114848.8"; exon_number "9"; exon_id "ENSMUSE00000139823.3"; gene_type "protein_coding"; gene_name "Taf11"; transcript_type "protein_coding"; transcript_name "Taf11-202"; protein_id "ENSMUSP00000110498.2"; transcript_support_level "1"; mgi_id "MGI:1916026"; tag "basic"; ccdsid "CCDS28571.1"; havana_gene "OTTMUSG00000024178.1"; havana_transcript "OTTMUST00000059155.1";
chr17	HAVANA	CDS	28122075	28122162	.	-	.	gene_id "ENSMUSG00000024218.14"; transcript_id "ENSMUST00000114848.8"; exon_number "10"; exon_id "ENSMUSE00000139823.3"; gene_type "protein_coding"; gene_name "Taf11"; transcript_type "protein_coding"; transcript_name "Taf11-202"; protein_id "ENSMUSP00000110498.2"; transcript_support_level "1"; mgi_id "MGI:1916026"; tag "basic"; ccdsid "CCDS28571.1"; havana_gene "OTTMUSG00000024178.1"; havana_transcript "OTTMUST00000059155.1";
chr17	HAVANA	exon	28121502	28121598	.	-	.	gene_id "ENSMUSG00000024218.14"; transcript_id "ENSMUST00000114848.8"; exon_number "11"; exon_id "ENSMUSE00001232885.2"; gene_type "protein_coding"; gene_name "Taf11"; transcript_type "protein_coding"; transcript_name "Taf11-202"; protein_id "ENSMUSP00000110498.2"; transcript_support_level "1"; mgi_id "MGI:1916026"; tag "basic"; ccdsid "CCDS28571.1"; havana_gene "OTTMUSG00000024178.1"; havana_transcript "OTTMUST00000059155.1";
chr17	HAVANA	CDS	28121502	28121598	.	-	.	gene_id "ENSMUSG00000024218.14"; transcript_id "ENSMUST00000114848.8"; exon_number "12"; exon_id "ENSMUSE00001232885.2"; gene_type "protein_coding"; gene_name "Taf11"; transcript_type "protein_coding"; transcript_name "Taf11-202"; protein_id "ENSMUSP00000110498.2"; transcript_support_level "1"; mgi_id "MGI:1916026"; tag "basic"; ccdsid "CCDS28571.1"; havana_gene "OTTMUSG00000024178.1"; havana_transcript "OTTMUST00000059155.1";
chr17	HAVANA	CDS	28120636	28120763	.	-	.	gene_id "ENSMUSG00000024218.14"; transcript_id "ENSMUST00000114848.8"; exon_number "13"; exon_id "ENSMUSE00000840173.2"; gene_type "protein_coding"; gene_name "Taf11"; transcript_type "protein_coding"; transcript_name "Taf11-202"; protein_id "ENSMUSP00000110498.2"; transcript_support_level "1"; mgi_id "MGI:1916026"; tag "basic"; ccdsid "CCDS28571.1"; havana_gene "OTTMUSG00000024178.1"; havana_transcript "OTTMUST00000059155.1";
chr17	HAVANA	stop_codon	28120633	28120635	.	-	.	gene_id "ENSMUSG00000024218.14"; transcript_id "ENSMUST00000114848.8"; exon_number "14"; exon_id "1873";
chr17	HAVANA	exon	28120096	28120763	.	-	.	gene_id "ENSMUSG00000024218.14"; transcript_id "ENSMUST00000114848.8"; exon_number "15"; exon_id "ENSMUSE00000700780.2"; gene_type "protein_coding"; gene_name "Taf11"; transcript_type "protein_coding"; transcript_name "Taf11-202"; protein_id "ENSMUSP00000110498.2"; transcript_support_level "1"; mgi_id "MGI:1916026"; tag "basic"; ccdsid "CCDS28571.1"; havana_gene "OTTMUSG00000024178.1"; havana_transcript "OTTMUST00000059155.1";
chr17	HAVANA	UTR	28120096	28120635	.	-	.	gene_id "ENSMUSG00000024218.14"; transcript_id "ENSMUST00000114848.8"; exon_number "16"; exon_id "1874";
chr17	IsoQuant	transcript	28120100	28128218	.	-	.	gene_id "ENSMUSG00000024218.14"; transcript_id "transcript3162.chr17.nnic"; exons "6";
chr17	IsoQuant	exon	28127966	28128218	.	-	.	gene_id "ENSMUSG00000024218.14"; transcript_id "transcript3162.chr17.nnic"; exon_number "1"; exon_id "1875";
chr17	IsoQuant	exon	28126475	28127217	.	-	.	gene_id "ENSMUSG00000024218.14"; transcript_id "transcript3162.chr17.nnic"; exon_number "2"; exon_id "ENSMUSE00000700781.2";
chr17	IsoQuant	exon	28124236	28124384	.	-	.	gene_id "ENSMUSG00000024218.14"; transcript_id "transcript3162.chr17.nnic"; exon_number "3"; exon_id "ENSMUSE00000244571.2";
chr17	IsoQuant	exon	28122075	28122162	.	-	.	gene_id "ENSMUSG00000024218.14"; transcript_id "transcript3162.chr17.nnic"; exon_number "4"; exon_id "ENSMUSE00000139823.3";
chr17	IsoQuant	exon	28121502	28121598	.	-	.	gene_id "ENSMUSG00000024218.14"; transcript_id "transcript3162.chr17.nnic"; exon_number "5"; exon_id "ENSMUSE00001232885.2";
chr17	IsoQuant	exon	28120100	28120763	.	-	.	gene_id "ENSMUSG00000024218.14"; transcript_id "transcript3162.chr17.nnic"; exon_number "6"; exon_id "ENSMUSE00001449749.2";
chr17	IsoQuant	transcript	28120100	28128214	.	-	.	gene_id "ENSMUSG00000024218.14"; transcript_id "transcript3173.chr17.nnic"; exons "4";
chr17	IsoQuant	exon	28126475	28128214	.	-	.	gene_id "ENSMUSG00000024218.14"; transcript_id "transcript3173.chr17.nnic"; exon_number "1"; exon_id "1876";
chr17	IsoQuant	exon	28122075	28122162	.	-	.	gene_id "ENSMUSG00000024218.14"; transcript_id "transcript3173.chr17.nnic"; exon_number "2"; exon_id "ENSMUSE00000139823.3";
chr17	IsoQuant	exon	28121502	28121598	.	-	.	gene_id "ENSMUSG00000024218.14"; transcript_id "transcript3173.chr17.nnic"; exon_number "3"; exon_id "ENSMUSE00001232885.2";
chr17	IsoQuant	exon	28120100	28120763	.	-	.	gene_id "ENSMUSG00000024218.14"; transcript_id "transcript3173.chr17.nnic"; exon_number "4"; exon_id "ENSMUSE00001449749.2";
chr17	HAVANA	transcript	28125214	28126709	.	-	.	gene_id "ENSMUSG00000024218.14"; transcript_id "ENSMUST00000233306.2"; exons "1"; gene_type "protein_coding"; gene_name "Taf11"; transcript_type "retained_intron"; transcript_name "Taf11-206"; mgi_id "MGI:1916026"; havana_gene "OTTMUSG00000024178.1"; havana_transcript "OTTMUST00000174710.1";
chr17	HAVANA	exon	28125214	28126709	.	-	.	gene_id "ENSMUSG00000024218.14"; transcript_id "ENSMUST00000233306.2"; exon_number "1"; exon_id "ENSMUSE00001449747.2"; gene_type "protein_coding"; gene_name "Taf11"; transcript_type "retained_intron"; transcript_name "Taf11-206"; mgi_id "MGI:1916026"; havana_gene "OTTMUSG00000024178.1"; havana_transcript "OTTMUST00000174710.1";
chr17	ENSEMBL	transcript	28120102	28126698	.	-	.	gene_id "ENSMUSG00000024218.14"; transcript_id "ENSMUST00000025057.5"; exons "5"; gene_type "protein_coding"; gene_name "Taf11"; transcript_type "protein_coding"; transcript_name "Taf11-201"; protein_id "ENSMUSP00000025057.5"; transcript_support_level "1"; mgi_id "MGI:1916026"; tag "basic"; ccdsid "CCDS28571.1"; havana_gene "OTTMUSG00000024178.1";
chr17	ENSEMBL	UTR	28126646	28126698	.	-	.	gene_id "ENSMUSG00000024218.14"; transcript_id "ENSMUST00000025057.5"; exon_number "1"; exon_id "1877";
chr17	ENSEMBL	start_codon	28126643	28126645	.	-	.	gene_id "ENSMUSG00000024218.14"; transcript_id "ENSMUST00000025057.5"; exon_number "2"; exon_id "chr17.1871";
chr17	ENSEMBL	exon	28126475	28126698	.	-	.	gene_id "ENSMUSG00000024218.14"; transcript_id "ENSMUST00000025057.5"; exon_number "3"; exon_id "ENSMUSE00000657934.2"; gene_type "protein_coding"; gene_name "Taf11"; transcript_type "protein_coding"; transcript_name "Taf11-201"; protein_id "ENSMUSP00000025057.5"; transcript_support_level "1"; mgi_id "MGI:1916026"; tag "basic"; ccdsid "CCDS28571.1"; havana_gene "OTTMUSG00000024178.1";
chr17	ENSEMBL	CDS	28126475	28126645	.	-	.	gene_id "ENSMUSG00000024218.14"; transcript_id "ENSMUST00000025057.5"; exon_number "4"; exon_id "chr17.1872";
chr17	ENSEMBL	exon	28124236	28124384	.	-	.	gene_id "ENSMUSG00000024218.14"; transcript_id "ENSMUST00000025057.5"; exon_number "5"; exon_id "ENSMUSE00000244571.2"; gene_type "protein_coding"; gene_name "Taf11"; transcript_type "protein_coding"; transcript_name "Taf11-201"; protein_id "ENSMUSP00000025057.5"; transcript_support_level "1"; mgi_id "MGI:1916026"; tag "basic"; ccdsid "CCDS28571.1"; havana_gene "OTTMUSG00000024178.1";
chr17	ENSEMBL	CDS	28124236	28124384	.	-	.	gene_id "ENSMUSG00000024218.14"; transcript_id "ENSMUST00000025057.5"; exon_number "6"; exon_id "ENSMUSE00000244571.2"; gene_type "protein_coding"; gene_name "Taf11"; transcript_type "protein_coding"; transcript_name "Taf11-201"; protein_id "ENSMUSP00000025057.5"; transcript_support_level "1"; mgi_id "MGI:1916026"; tag "basic"; ccdsid "CCDS28571.1"; havana_gene "OTTMUSG00000024178.1";
chr17	ENSEMBL	exon	28122075	28122162	.	-	.	gene_id "ENSMUSG00000024218.14"; transcript_id "ENSMUST00000025057.5"; exon_number "7"; exon_id "ENSMUSE00000139823.3"; gene_type "protein_coding"; gene_name "Taf11"; transcript_type "protein_coding"; transcript_name "Taf11-201"; protein_id "ENSMUSP00000025057.5"; transcript_support_level "1"; mgi_id "MGI:1916026"; tag "basic"; ccdsid "CCDS28571.1"; havana_gene "OTTMUSG00000024178.1";
chr17	ENSEMBL	CDS	28122075	28122162	.	-	.	gene_id "ENSMUSG00000024218.14"; transcript_id "ENSMUST00000025057.5"; exon_number "8"; exon_id "ENSMUSE00000139823.3"; gene_type "protein_coding"; gene_name "Taf11"; transcript_type "protein_coding"; transcript_name "Taf11-201"; protein_id "ENSMUSP00000025057.5"; transcript_support_level "1"; mgi_id "MGI:1916026"; tag "basic"; ccdsid "CCDS28571.1"; havana_gene "OTTMUSG00000024178.1";
chr17	ENSEMBL	exon	28121502	28121598	.	-	.	gene_id "ENSMUSG00000024218.14"; transcript_id "ENSMUST00000025057.5"; exon_number "9"; exon_id "ENSMUSE00001232885.2"; gene_type "protein_coding"; gene_name "Taf11"; transcript_type "protein_coding"; transcript_name "Taf11-201"; protein_id "ENSMUSP00000025057.5"; transcript_support_level "1"; mgi_id "MGI:1916026"; tag "basic"; ccdsid "CCDS28571.1"; havana_gene "OTTMUSG00000024178.1";
chr17	ENSEMBL	CDS	28121502	28121598	.	-	.	gene_id "ENSMUSG00000024218.14"; transcript_id "ENSMUST00000025057.5"; exon_number "10"; exon_id "ENSMUSE00001232885.2"; gene_type "protein_coding"; gene_name "Taf11"; transcript_type "protein_coding"; transcript_name "Taf11-201"; protein_id "ENSMUSP00000025057.5"; transcript_support_level "1"; mgi_id "MGI:1916026"; tag "basic"; ccdsid "CCDS28571.1"; havana_gene "OTTMUSG00000024178.1";
chr17	ENSEMBL	CDS	28120636	28120763	.	-	.	gene_id "ENSMUSG00000024218.14"; transcript_id "ENSMUST00000025057.5"; exon_number "11"; exon_id "ENSMUSE00000840173.2"; gene_type "protein_coding"; gene_name "Taf11"; transcript_type "protein_coding"; transcript_name "Taf11-201"; protein_id "ENSMUSP00000025057.5"; transcript_support_level "1"; mgi_id "MGI:1916026"; tag "basic"; ccdsid "CCDS28571.1"; havana_gene "OTTMUSG00000024178.1";
chr17	ENSEMBL	stop_codon	28120633	28120635	.	-	.	gene_id "ENSMUSG00000024218.14"; transcript_id "ENSMUST00000025057.5"; exon_number "12"; exon_id "chr17.1873";
chr17	ENSEMBL	exon	28120102	28120763	.	-	.	gene_id "ENSMUSG00000024218.14"; transcript_id "ENSMUST00000025057.5"; exon_number "13"; exon_id "ENSMUSE00000139826.3"; gene_type "protein_coding"; gene_name "Taf11"; transcript_type "protein_coding"; transcript_name "Taf11-201"; protein_id "ENSMUSP00000025057.5"; transcript_support_level "1"; mgi_id "MGI:1916026"; tag "basic"; ccdsid "CCDS28571.1"; havana_gene "OTTMUSG00000024178.1";
chr17	ENSEMBL	UTR	28120102	28120635	.	-	.	gene_id "ENSMUSG00000024218.14"; transcript_id "ENSMUST00000025057.5"; exon_number "14"; exon_id "1878";
chr17	IsoQuant	transcript	28120100	28122834	.	-	.	gene_id "ENSMUSG00000024218.14"; transcript_id "transcript3183.chr17.nnic"; exons "1";
chr17	IsoQuant	exon	28120100	28122834	.	-	.	gene_id "ENSMUSG00000024218.14"; transcript_id "transcript3183.chr17.nnic"; exon_number "1"; exon_id "1879";
chr17	HAVANA	gene	28128269	28281749	.	+	.	gene_id "ENSMUSG00000024219.17"; transcripts "9"; gene_type "protein_coding"; gene_name "Anks1"; mgi_id "MGI:2446180"; tag "overlapping_locus"; havana_gene "OTTMUSG00000024177.1";
chr17	HAVANA	transcript	28128280	28281749	.	+	.	gene_id "ENSMUSG00000024219.17"; transcript_id "ENSMUST00000114842.9"; exons "25"; gene_type "protein_coding"; gene_name "Anks1"; transcript_type "protein_coding"; transcript_name "Anks1-203"; protein_id "ENSMUSP00000110491.2"; transcript_support_level "1"; mgi_id "MGI:2446180"; tag "basic"; ccdsid "CCDS37525.1"; havana_gene "OTTMUSG00000024177.1"; havana_transcript "OTTMUST00000059153.1";
chr17	HAVANA	UTR	28128280	28128435	.	+	.	gene_id "ENSMUSG00000024219.17"; transcript_id "ENSMUST00000114842.9"; exon_number "1"; exon_id "1880";
chr17	HAVANA	exon	28128280	28128620	.	+	.	gene_id "ENSMUSG00000024219.17"; transcript_id "ENSMUST00000114842.9"; exon_number "2"; exon_id "ENSMUSE00001447896.2"; gene_type "protein_coding"; gene_name "Anks1"; transcript_type "protein_coding"; transcript_name "Anks1-203"; protein_id "ENSMUSP00000110491.2"; transcript_support_level "1"; mgi_id "MGI:2446180"; tag "basic"; ccdsid "CCDS37525.1"; havana_gene "OTTMUSG00000024177.1"; havana_transcript "OTTMUST00000059153.1";
chr17	HAVANA	start_codon	28128436	28128438	.	+	.	gene_id "ENSMUSG00000024219.17"; transcript_id "ENSMUST00000114842.9"; exon_number "3"; exon_id "1881";
chr17	HAVANA	CDS	28128436	28128620	.	+	.	gene_id "ENSMUSG00000024219.17"; transcript_id "ENSMUST00000114842.9"; exon_number "4"; exon_id "1882";
chr17	HAVANA	CDS	28193879	28193959	.	+	.	gene_id "ENSMUSG00000024219.17"; transcript_id "ENSMUST00000114842.9"; exon_number "5"; exon_id "ENSMUSE00000657933.2"; gene_type "protein_coding"; gene_name "Anks1"; transcript_type "protein_coding"; transcript_name "Anks1-203"; protein_id "ENSMUSP00000110491.2"; transcript_support_level "1"; mgi_id "MGI:2446180"; tag "basic"; ccdsid "CCDS37525.1"; havana_gene "OTTMUSG00000024177.1"; havana_transcript "OTTMUST00000059153.1";
chr17	HAVANA	exon	28193879	28193959	.	+	.	gene_id "ENSMUSG00000024219.17"; transcript_id "ENSMUST00000114842.9"; exon_number "6"; exon_id "ENSMUSE00000657933.2"; gene_type "protein_coding"; gene_name "Anks1"; transcript_type "protein_coding"; transcript_name "Anks1-203"; protein_id "ENSMUSP00000110491.2"; transcript_support_level "1"; mgi_id "MGI:2446180"; tag "basic"; ccdsid "CCDS37525.1"; havana_gene "OTTMUSG00000024177.1"; havana_transcript "OTTMUST00000059153.1";
chr17	HAVANA	CDS	28195535	28195691	.	+	.	gene_id "ENSMUSG00000024219.17"; transcript_id "ENSMUST00000114842.9"; exon_number "7"; exon_id "ENSMUSE00000657932.2"; gene_type "protein_coding"; gene_name "Anks1"; transcript_type "protein_coding"; transcript_name "Anks1-203"; protein_id "ENSMUSP00000110491.2"; transcript_support_level "1"; mgi_id "MGI:2446180"; tag "basic"; ccdsid "CCDS37525.1"; havana_gene "OTTMUSG00000024177.1"; havana_transcript "OTTMUST00000059153.1";
chr17	HAVANA	exon	28195535	28195691	.	+	.	gene_id "ENSMUSG00000024219.17"; transcript_id "ENSMUST00000114842.9"; exon_number "8"; exon_id "ENSMUSE00000657932.2"; gene_type "protein_coding"; gene_name "Anks1"; transcript_type "protein_coding"; transcript_name "Anks1-203"; protein_id "ENSMUSP00000110491.2"; transcript_support_level "1"; mgi_id "MGI:2446180"; tag "basic"; ccdsid "CCDS37525.1"; havana_gene "OTTMUSG00000024177.1"; havana_transcript "OTTMUST00000059153.1";
chr17	HAVANA	CDS	28197401	28197463	.	+	.	gene_id "ENSMUSG00000024219.17"; transcript_id "ENSMUST00000114842.9"; exon_number "9"; exon_id "ENSMUSE00000657931.2"; gene_type "protein_coding"; gene_name "Anks1"; transcript_type "protein_coding"; transcript_name "Anks1-203"; protein_id "ENSMUSP00000110491.2"; transcript_support_level "1"; mgi_id "MGI:2446180"; tag "basic"; ccdsid "CCDS37525.1"; havana_gene "OTTMUSG00000024177.1"; havana_transcript "OTTMUST00000059153.1";
chr17	HAVANA	exon	28197401	28197463	.	+	.	gene_id "ENSMUSG00000024219.17"; transcript_id "ENSMUST00000114842.9"; exon_number "10"; exon_id "ENSMUSE00000657931.2"; gene_type "protein_coding"; gene_name "Anks1"; transcript_type "protein_coding"; transcript_name "Anks1-203"; protein_id "ENSMUSP00000110491.2"; transcript_support_level "1"; mgi_id "MGI:2446180"; tag "basic"; ccdsid "CCDS37525.1"; havana_gene "OTTMUSG00000024177.1"; havana_transcript "OTTMUST00000059153.1";
chr17	HAVANA	CDS	28204040	28204336	.	+	.	gene_id "ENSMUSG00000024219.17"; transcript_id "ENSMUST00000114842.9"; exon_number "11"; exon_id "ENSMUSE00000657930.2"; gene_type "protein_coding"; gene_name "Anks1"; transcript_type "protein_coding"; transcript_name "Anks1-203"; protein_id "ENSMUSP00000110491.2"; transcript_support_level "1"; mgi_id "MGI:2446180"; tag "basic"; ccdsid "CCDS37525.1"; havana_gene "OTTMUSG00000024177.1"; havana_transcript "OTTMUST00000059153.1";
chr17	HAVANA	exon	28204040	28204336	.	+	.	gene_id "ENSMUSG00000024219.17"; transcript_id "ENSMUST00000114842.9"; exon_number "12"; exon_id "ENSMUSE00000657930.2"; gene_type "protein_coding"; gene_name "Anks1"; transcript_type "protein_coding"; transcript_name "Anks1-203"; protein_id "ENSMUSP00000110491.2"; transcript_support_level "1"; mgi_id "MGI:2446180"; tag "basic"; ccdsid "CCDS37525.1"; havana_gene "OTTMUSG00000024177.1"; havana_transcript "OTTMUST00000059153.1";
chr17	HAVANA	CDS	28205226	28205301	.	+	.	gene_id "ENSMUSG00000024219.17"; transcript_id "ENSMUST00000114842.9"; exon_number "13"; exon_id "ENSMUSE00000657929.2"; gene_type "protein_coding"; gene_name "Anks1"; transcript_type "protein_coding"; transcript_name "Anks1-203"; protein_id "ENSMUSP00000110491.2"; transcript_support_level "1"; mgi_id "MGI:2446180"; tag "basic"; ccdsid "CCDS37525.1"; havana_gene "OTTMUSG00000024177.1"; havana_transcript "OTTMUST00000059153.1";
chr17	HAVANA	exon	28205226	28205301	.	+	.	gene_id "ENSMUSG00000024219.17"; transcript_id "ENSMUST00000114842.9"; exon_number "14"; exon_id "ENSMUSE00000657929.2"; gene_type "protein_coding"; gene_name "Anks1"; transcript_type "protein_coding"; transcript_name "Anks1-203"; protein_id "ENSMUSP00000110491.2"; transcript_support_level "1"; mgi_id "MGI:2446180"; tag "basic"; ccdsid "CCDS37525.1"; havana_gene "OTTMUSG00000024177.1"; havana_transcript "OTTMUST00000059153.1";
chr17	HAVANA	CDS	28205525	28205626	.	+	.	gene_id "ENSMUSG00000024219.17"; transcript_id "ENSMUST00000114842.9"; exon_number "15"; exon_id "ENSMUSE00000657928.2"; gene_type "protein_coding"; gene_name "Anks1"; transcript_type "protein_coding"; transcript_name "Anks1-203"; protein_id "ENSMUSP00000110491.2"; transcript_support_level "1"; mgi_id "MGI:2446180"; tag "basic"; ccdsid "CCDS37525.1"; havana_gene "OTTMUSG00000024177.1"; havana_transcript "OTTMUST00000059153.1";
chr17	HAVANA	exon	28205525	28205626	.	+	.	gene_id "ENSMUSG00000024219.17"; transcript_id "ENSMUST00000114842.9"; exon_number "16"; exon_id "ENSMUSE00000657928.2"; gene_type "protein_coding"; gene_name "Anks1"; transcript_type "protein_coding"; transcript_name "Anks1-203"; protein_id "ENSMUSP00000110491.2"; transcript_support_level "1"; mgi_id "MGI:2446180"; tag "basic"; ccdsid "CCDS37525.1"; havana_gene "OTTMUSG00000024177.1"; havana_transcript "OTTMUST00000059153.1";
chr17	HAVANA	CDS	28205719	28205820	.	+	.	gene_id "ENSMUSG00000024219.17"; transcript_id "ENSMUST00000114842.9"; exon_number "17"; exon_id "ENSMUSE00000657927.2"; gene_type "protein_coding"; gene_name "Anks1"; transcript_type "protein_coding"; transcript_name "Anks1-203"; protein_id "ENSMUSP00000110491.2"; transcript_support_level "1"; mgi_id "MGI:2446180"; tag "basic"; ccdsid "CCDS37525.1"; havana_gene "OTTMUSG00000024177.1"; havana_transcript "OTTMUST00000059153.1";
chr17	HAVANA	exon	28205719	28205820	.	+	.	gene_id "ENSMUSG00000024219.17"; transcript_id "ENSMUST00000114842.9"; exon_number "18"; exon_id "ENSMUSE00000657927.2"; gene_type "protein_coding"; gene_name "Anks1"; transcript_type "protein_coding"; transcript_name "Anks1-203"; protein_id "ENSMUSP00000110491.2"; transcript_support_level "1"; mgi_id "MGI:2446180"; tag "basic"; ccdsid "CCDS37525.1"; havana_gene "OTTMUSG00000024177.1"; havana_transcript "OTTMUST00000059153.1";
chr17	HAVANA	CDS	28207694	28207890	.	+	.	gene_id "ENSMUSG00000024219.17"; transcript_id "ENSMUST00000114842.9"; exon_number "19"; exon_id "ENSMUSE00000657926.2"; gene_type "protein_coding"; gene_name "Anks1"; transcript_type "protein_coding"; transcript_name "Anks1-203"; protein_id "ENSMUSP00000110491.2"; transcript_support_level "1"; mgi_id "MGI:2446180"; tag "basic"; ccdsid "CCDS37525.1"; havana_gene "OTTMUSG00000024177.1"; havana_transcript "OTTMUST00000059153.1";
chr17	HAVANA	exon	28207694	28207890	.	+	.	gene_id "ENSMUSG00000024219.17"; transcript_id "ENSMUST00000114842.9"; exon_number "20"; exon_id "ENSMUSE00000657926.2"; gene_type "protein_coding"; gene_name "Anks1"; transcript_type "protein_coding"; transcript_name "Anks1-203"; protein_id "ENSMUSP00000110491.2"; transcript_support_level "1"; mgi_id "MGI:2446180"; tag "basic"; ccdsid "CCDS37525.1"; havana_gene "OTTMUSG00000024177.1"; havana_transcript "OTTMUST00000059153.1";
chr17	HAVANA	CDS	28210282	28210374	.	+	.	gene_id "ENSMUSG00000024219.17"; transcript_id "ENSMUST00000114842.9"; exon_number "21"; exon_id "ENSMUSE00000657925.2"; gene_type "protein_coding"; gene_name "Anks1"; transcript_type "protein_coding"; transcript_name "Anks1-203"; protein_id "ENSMUSP00000110491.2"; transcript_support_level "1"; mgi_id "MGI:2446180"; tag "basic"; ccdsid "CCDS37525.1"; havana_gene "OTTMUSG00000024177.1"; havana_transcript "OTTMUST00000059153.1";
chr17	HAVANA	exon	28210282	28210374	.	+	.	gene_id "ENSMUSG00000024219.17"; transcript_id "ENSMUST00000114842.9"; exon_number "22"; exon_id "ENSMUSE00000657925.2"; gene_type "protein_coding"; gene_name "Anks1"; transcript_type "protein_coding"; transcript_name "Anks1-203"; protein_id "ENSMUSP00000110491.2"; transcript_support_level "1"; mgi_id "MGI:2446180"; tag "basic"; ccdsid "CCDS37525.1"; havana_gene "OTTMUSG00000024177.1"; havana_transcript "OTTMUST00000059153.1";
chr17	HAVANA	CDS	28214908	28215028	.	+	.	gene_id "ENSMUSG00000024219.17"; transcript_id "ENSMUST00000114842.9"; exon_number "23"; exon_id "ENSMUSE00000657924.2"; gene_type "protein_coding"; gene_name "Anks1"; transcript_type "protein_coding"; transcript_name "Anks1-203"; protein_id "ENSMUSP00000110491.2"; transcript_support_level "1"; mgi_id "MGI:2446180"; tag "basic"; ccdsid "CCDS37525.1"; havana_gene "OTTMUSG00000024177.1"; havana_transcript "OTTMUST00000059153.1";
chr17	HAVANA	exon	28214908	28215028	.	+	.	gene_id "ENSMUSG00000024219.17"; transcript_id "ENSMUST00000114842.9"; exon_number "24"; exon_id "ENSMUSE00000657924.2"; gene_type "protein_coding"; gene_name "Anks1"; transcript_type "protein_coding"; transcript_name "Anks1-203"; protein_id "ENSMUSP00000110491.2"; transcript_support_level "1"; mgi_id "MGI:2446180"; tag "basic"; ccdsid "CCDS37525.1"; havana_gene "OTTMUSG00000024177.1"; havana_transcript "OTTMUST00000059153.1";
chr17	HAVANA	CDS	28226823	28227406	.	+	.	gene_id "ENSMUSG00000024219.17"; transcript_id "ENSMUST00000114842.9"; exon_number "25"; exon_id "ENSMUSE00000657923.2"; gene_type "protein_coding"; gene_name "Anks1"; transcript_type "protein_coding"; transcript_name "Anks1-203"; protein_id "ENSMUSP00000110491.2"; transcript_support_level "1"; mgi_id "MGI:2446180"; tag "basic"; ccdsid "CCDS37525.1"; havana_gene "OTTMUSG00000024177.1"; havana_transcript "OTTMUST00000059153.1";
chr17	HAVANA	exon	28226823	28227406	.	+	.	gene_id "ENSMUSG00000024219.17"; transcript_id "ENSMUST00000114842.9"; exon_number "26"; exon_id "ENSMUSE00000657923.2"; gene_type "protein_coding"; gene_name "Anks1"; transcript_type "protein_coding"; transcript_name "Anks1-203"; protein_id "ENSMUSP00000110491.2"; transcript_support_level "1"; mgi_id "MGI:2446180"; tag "basic"; ccdsid "CCDS37525.1"; havana_gene "OTTMUSG00000024177.1"; havana_transcript "OTTMUST00000059153.1";
chr17	HAVANA	CDS	28257054	28257120	.	+	.	gene_id "ENSMUSG00000024219.17"; transcript_id "ENSMUST00000114842.9"; exon_number "27"; exon_id "ENSMUSE00001268952.2"; gene_type "protein_coding"; gene_name "Anks1"; transcript_type "protein_coding"; transcript_name "Anks1-203"; protein_id "ENSMUSP00000110491.2"; transcript_support_level "1"; mgi_id "MGI:2446180"; tag "basic"; ccdsid "CCDS37525.1"; havana_gene "OTTMUSG00000024177.1"; havana_transcript "OTTMUST00000059153.1";
chr17	HAVANA	exon	28257054	28257120	.	+	.	gene_id "ENSMUSG00000024219.17"; transcript_id "ENSMUST00000114842.9"; exon_number "28"; exon_id "ENSMUSE00001268952.2"; gene_type "protein_coding"; gene_name "Anks1"; transcript_type "protein_coding"; transcript_name "Anks1-203"; protein_id "ENSMUSP00000110491.2"; transcript_support_level "1"; mgi_id "MGI:2446180"; tag "basic"; ccdsid "CCDS37525.1"; havana_gene "OTTMUSG00000024177.1"; havana_transcript "OTTMUST00000059153.1";
chr17	HAVANA	CDS	28261544	28261650	.	+	.	gene_id "ENSMUSG00000024219.17"; transcript_id "ENSMUST00000114842.9"; exon_number "29"; exon_id "ENSMUSE00001206512.2"; gene_type "protein_coding"; gene_name "Anks1"; transcript_type "protein_coding"; transcript_name "Anks1-203"; protein_id "ENSMUSP00000110491.2"; transcript_support_level "1"; mgi_id "MGI:2446180"; tag "basic"; ccdsid "CCDS37525.1"; havana_gene "OTTMUSG00000024177.1"; havana_transcript "OTTMUST00000059153.1";
chr17	HAVANA	exon	28261544	28261650	.	+	.	gene_id "ENSMUSG00000024219.17"; transcript_id "ENSMUST00000114842.9"; exon_number "30"; exon_id "ENSMUSE00001206512.2"; gene_type "protein_coding"; gene_name "Anks1"; transcript_type "protein_coding"; transcript_name "Anks1-203"; protein_id "ENSMUSP00000110491.2"; transcript_support_level "1"; mgi_id "MGI:2446180"; tag "basic"; ccdsid "CCDS37525.1"; havana_gene "OTTMUSG00000024177.1"; havana_transcript "OTTMUST00000059153.1";
chr17	HAVANA	CDS	28269540	28269638	.	+	.	gene_id "ENSMUSG00000024219.17"; transcript_id "ENSMUST00000114842.9"; exon_number "31"; exon_id "ENSMUSE00001313321.2"; gene_type "protein_coding"; gene_name "Anks1"; transcript_type "protein_coding"; transcript_name "Anks1-203"; protein_id "ENSMUSP00000110491.2"; transcript_support_level "1"; mgi_id "MGI:2446180"; tag "basic"; ccdsid "CCDS37525.1"; havana_gene "OTTMUSG00000024177.1"; havana_transcript "OTTMUST00000059153.1";
chr17	HAVANA	exon	28269540	28269638	.	+	.	gene_id "ENSMUSG00000024219.17"; transcript_id "ENSMUST00000114842.9"; exon_number "32"; exon_id "ENSMUSE00001313321.2"; gene_type "protein_coding"; gene_name "Anks1"; transcript_type "protein_coding"; transcript_name "Anks1-203"; protein_id "ENSMUSP00000110491.2"; transcript_support_level "1"; mgi_id "MGI:2446180"; tag "basic"; ccdsid "CCDS37525.1"; havana_gene "OTTMUSG00000024177.1"; havana_transcript "OTTMUST00000059153.1";
chr17	HAVANA	CDS	28270471	28270623	.	+	.	gene_id "ENSMUSG00000024219.17"; transcript_id "ENSMUST00000114842.9"; exon_number "33"; exon_id "ENSMUSE00001241516.2"; gene_type "protein_coding"; gene_name "Anks1"; transcript_type "protein_coding"; transcript_name "Anks1-203"; protein_id "ENSMUSP00000110491.2"; transcript_support_level "1"; mgi_id "MGI:2446180"; tag "basic"; ccdsid "CCDS37525.1"; havana_gene "OTTMUSG00000024177.1"; havana_transcript "OTTMUST00000059153.1";
chr17	HAVANA	exon	28270471	28270623	.	+	.	gene_id "ENSMUSG00000024219.17"; transcript_id "ENSMUST00000114842.9"; exon_number "34"; exon_id "ENSMUSE00001241516.2"; gene_type "protein_coding"; gene_name "Anks1"; transcript_type "protein_coding"; transcript_name "Anks1-203"; protein_id "ENSMUSP00000110491.2"; transcript_support_level "1"; mgi_id "MGI:2446180"; tag "basic"; ccdsid "CCDS37525.1"; havana_gene "OTTMUSG00000024177.1"; havana_transcript "OTTMUST00000059153.1";
chr17	HAVANA	CDS	28270699	28270806	.	+	.	gene_id "ENSMUSG00000024219.17"; transcript_id "ENSMUST00000114842.9"; exon_number "35"; exon_id "ENSMUSE00001269648.2"; gene_type "protein_coding"; gene_name "Anks1"; transcript_type "protein_coding"; transcript_name "Anks1-203"; protein_id "ENSMUSP00000110491.2"; transcript_support_level "1"; mgi_id "MGI:2446180"; tag "basic"; ccdsid "CCDS37525.1"; havana_gene "OTTMUSG00000024177.1"; havana_transcript "OTTMUST00000059153.1";
chr17	HAVANA	exon	28270699	28270806	.	+	.	gene_id "ENSMUSG00000024219.17"; transcript_id "ENSMUST00000114842.9"; exon_number "36"; exon_id "ENSMUSE00001269648.2"; gene_type "protein_coding"; gene_name "Anks1"; transcript_type "protein_coding"; transcript_name "Anks1-203"; protein_id "ENSMUSP00000110491.2"; transcript_support_level "1"; mgi_id "MGI:2446180"; tag "basic"; ccdsid "CCDS37525.1"; havana_gene "OTTMUSG00000024177.1"; havana_transcript "OTTMUST00000059153.1";
chr17	HAVANA	CDS	28271613	28271777	.	+	.	gene_id "ENSMUSG00000024219.17"; transcript_id "ENSMUST00000114842.9"; exon_number "37"; exon_id "ENSMUSE00001205624.2"; gene_type "protein_coding"; gene_name "Anks1"; transcript_type "protein_coding"; transcript_name "Anks1-203"; protein_id "ENSMUSP00000110491.2"; transcript_support_level "1"; mgi_id "MGI:2446180"; tag "basic"; ccdsid "CCDS37525.1"; havana_gene "OTTMUSG00000024177.1"; havana_transcript "OTTMUST00000059153.1";
chr17	HAVANA	exon	28271613	28271777	.	+	.	gene_id "ENSMUSG00000024219.17"; transcript_id "ENSMUST00000114842.9"; exon_number "38"; exon_id "ENSMUSE00001205624.2"; gene_type "protein_coding"; gene_name "Anks1"; transcript_type "protein_coding"; transcript_name "Anks1-203"; protein_id "ENSMUSP00000110491.2"; transcript_support_level "1"; mgi_id "MGI:2446180"; tag "basic"; ccdsid "CCDS37525.1"; havana_gene "OTTMUSG00000024177.1"; havana_transcript "OTTMUST00000059153.1";
chr17	HAVANA	CDS	28272864	28272989	.	+	.	gene_id "ENSMUSG00000024219.17"; transcript_id "ENSMUST00000114842.9"; exon_number "39"; exon_id "ENSMUSE00001278914.2"; gene_type "protein_coding"; gene_name "Anks1"; transcript_type "protein_coding"; transcript_name "Anks1-203"; protein_id "ENSMUSP00000110491.2"; transcript_support_level "1"; mgi_id "MGI:2446180"; tag "basic"; ccdsid "CCDS37525.1"; havana_gene "OTTMUSG00000024177.1"; havana_transcript "OTTMUST00000059153.1";
chr17	HAVANA	exon	28272864	28272989	.	+	.	gene_id "ENSMUSG00000024219.17"; transcript_id "ENSMUST00000114842.9"; exon_number "40"; exon_id "ENSMUSE00001278914.2"; gene_type "protein_coding"; gene_name "Anks1"; transcript_type "protein_coding"; transcript_name "Anks1-203"; protein_id "ENSMUSP00000110491.2"; transcript_support_level "1"; mgi_id "MGI:2446180"; tag "basic"; ccdsid "CCDS37525.1"; havana_gene "OTTMUSG00000024177.1"; havana_transcript "OTTMUST00000059153.1";
chr17	HAVANA	CDS	28273266	28273337	.	+	.	gene_id "ENSMUSG00000024219.17"; transcript_id "ENSMUST00000114842.9"; exon_number "41"; exon_id "ENSMUSE00001215892.2"; gene_type "protein_coding"; gene_name "Anks1"; transcript_type "protein_coding"; transcript_name "Anks1-203"; protein_id "ENSMUSP00000110491.2"; transcript_support_level "1"; mgi_id "MGI:2446180"; tag "basic"; ccdsid "CCDS37525.1"; havana_gene "OTTMUSG00000024177.1"; havana_transcript "OTTMUST00000059153.1";
chr17	HAVANA	exon	28273266	28273337	.	+	.	gene_id "ENSMUSG00000024219.17"; transcript_id "ENSMUST00000114842.9"; exon_number "42"; exon_id "ENSMUSE00001215892.2"; gene_type "protein_coding"; gene_name "Anks1"; transcript_type "protein_coding"; transcript_name "Anks1-203"; protein_id "ENSMUSP00000110491.2"; transcript_support_level "1"; mgi_id "MGI:2446180"; tag "basic"; ccdsid "CCDS37525.1"; havana_gene "OTTMUSG00000024177.1"; havana_transcript "OTTMUST00000059153.1";
chr17	HAVANA	CDS	28273644	28273730	.	+	.	gene_id "ENSMUSG00000024219.17"; transcript_id "ENSMUST00000114842.9"; exon_number "43"; exon_id "ENSMUSE00001290569.2"; gene_type "protein_coding"; gene_name "Anks1"; transcript_type "protein_coding"; transcript_name "Anks1-203"; protein_id "ENSMUSP00000110491.2"; transcript_support_level "1"; mgi_id "MGI:2446180"; tag "basic"; ccdsid "CCDS37525.1"; havana_gene "OTTMUSG00000024177.1"; havana_transcript "OTTMUST00000059153.1";
chr17	HAVANA	exon	28273644	28273730	.	+	.	gene_id "ENSMUSG00000024219.17"; transcript_id "ENSMUST00000114842.9"; exon_number "44"; exon_id "ENSMUSE00001290569.2"; gene_type "protein_coding"; gene_name "Anks1"; transcript_type "protein_coding"; transcript_name "Anks1-203"; protein_id "ENSMUSP00000110491.2"; transcript_support_level "1"; mgi_id "MGI:2446180"; tag "basic"; ccdsid "CCDS37525.1"; havana_gene "OTTMUSG00000024177.1"; havana_transcript "OTTMUST00000059153.1";
chr17	HAVANA	CDS	28276301	28276438	.	+	.	gene_id "ENSMUSG00000024219.17"; transcript_id "ENSMUST00000114842.9"; exon_number "45"; exon_id "ENSMUSE00001206057.2"; gene_type "protein_coding"; gene_name "Anks1"; transcript_type "protein_coding"; transcript_name "Anks1-203"; protein_id "ENSMUSP00000110491.2"; transcript_support_level "1"; mgi_id "MGI:2446180"; tag "basic"; ccdsid "CCDS37525.1"; havana_gene "OTTMUSG00000024177.1"; havana_transcript "OTTMUST00000059153.1";
chr17	HAVANA	exon	28276301	28276438	.	+	.	gene_id "ENSMUSG00000024219.17"; transcript_id "ENSMUST00000114842.9"; exon_number "46"; exon_id "ENSMUSE00001206057.2"; gene_type "protein_coding"; gene_name "Anks1"; transcript_type "protein_coding"; transcript_name "Anks1-203"; protein_id "ENSMUSP00000110491.2"; transcript_support_level "1"; mgi_id "MGI:2446180"; tag "basic"; ccdsid "CCDS37525.1"; havana_gene "OTTMUSG00000024177.1"; havana_transcript "OTTMUST00000059153.1";
chr17	HAVANA	CDS	28277264	28277434	.	+	.	gene_id "ENSMUSG00000024219.17"; transcript_id "ENSMUST00000114842.9"; exon_number "47"; exon_id "ENSMUSE00001308101.2"; gene_type "protein_coding"; gene_name "Anks1"; transcript_type "protein_coding"; transcript_name "Anks1-203"; protein_id "ENSMUSP00000110491.2"; transcript_support_level "1"; mgi_id "MGI:2446180"; tag "basic"; ccdsid "CCDS37525.1"; havana_gene "OTTMUSG00000024177.1"; havana_transcript "OTTMUST00000059153.1";
chr17	HAVANA	exon	28277264	28277434	.	+	.	gene_id "ENSMUSG00000024219.17"; transcript_id "ENSMUST00000114842.9"; exon_number "48"; exon_id "ENSMUSE00001308101.2"; gene_type "protein_coding"; gene_name "Anks1"; transcript_type "protein_coding"; transcript_name "Anks1-203"; protein_id "ENSMUSP00000110491.2"; transcript_support_level "1"; mgi_id "MGI:2446180"; tag "basic"; ccdsid "CCDS37525.1"; havana_gene "OTTMUSG00000024177.1"; havana_transcript "OTTMUST00000059153.1";
chr17	HAVANA	CDS	28278268	28278365	.	+	.	gene_id "ENSMUSG00000024219.17"; transcript_id "ENSMUST00000114842.9"; exon_number "49"; exon_id "ENSMUSE00001226668.2"; gene_type "protein_coding"; gene_name "Anks1"; transcript_type "protein_coding"; transcript_name "Anks1-203"; protein_id "ENSMUSP00000110491.2"; transcript_support_level "1"; mgi_id "MGI:2446180"; tag "basic"; ccdsid "CCDS37525.1"; havana_gene "OTTMUSG00000024177.1"; havana_transcript "OTTMUST00000059153.1";
chr17	HAVANA	exon	28278268	28278365	.	+	.	gene_id "ENSMUSG00000024219.17"; transcript_id "ENSMUST00000114842.9"; exon_number "50"; exon_id "ENSMUSE00001226668.2"; gene_type "protein_coding"; gene_name "Anks1"; transcript_type "protein_coding"; transcript_name "Anks1-203"; protein_id "ENSMUSP00000110491.2"; transcript_support_level "1"; mgi_id "MGI:2446180"; tag "basic"; ccdsid "CCDS37525.1"; havana_gene "OTTMUSG00000024177.1"; havana_transcript "OTTMUST00000059153.1";
chr17	HAVANA	CDS	28279536	28279536	.	+	.	gene_id "ENSMUSG00000024219.17"; transcript_id "ENSMUST00000114842.9"; exon_number "51"; exon_id "1883";
chr17	HAVANA	exon	28279536	28281749	.	+	.	gene_id "ENSMUSG00000024219.17"; transcript_id "ENSMUST00000114842.9"; exon_number "52"; exon_id "ENSMUSE00000700765.3"; gene_type "protein_coding"; gene_name "Anks1"; transcript_type "protein_coding"; transcript_name "Anks1-203"; protein_id "ENSMUSP00000110491.2"; transcript_support_level "1"; mgi_id "MGI:2446180"; tag "basic"; ccdsid "CCDS37525.1"; havana_gene "OTTMUSG00000024177.1"; havana_transcript "OTTMUST00000059153.1";
chr17	HAVANA	stop_codon	28279537	28279539	.	+	.	gene_id "ENSMUSG00000024219.17"; transcript_id "ENSMUST00000114842.9"; exon_number "53"; exon_id "1884";
chr17	HAVANA	UTR	28279537	28281749	.	+	.	gene_id "ENSMUSG00000024219.17"; transcript_id "ENSMUST00000114842.9"; exon_number "54"; exon_id "1885";
chr17	IsoQuant	transcript	28128269	28281749	.	+	.	gene_id "ENSMUSG00000024219.17"; transcript_id "transcript3117.chr17.nic"; exons "25";
chr17	IsoQuant	exon	28128269	28128620	.	+	.	gene_id "ENSMUSG00000024219.17"; transcript_id "transcript3117.chr17.nic"; exon_number "1"; exon_id "1886";
chr17	IsoQuant	exon	28193879	28193959	.	+	.	gene_id "ENSMUSG00000024219.17"; transcript_id "transcript3117.chr17.nic"; exon_number "2"; exon_id "ENSMUSE00000657933.2";
chr17	IsoQuant	exon	28195535	28195691	.	+	.	gene_id "ENSMUSG00000024219.17"; transcript_id "transcript3117.chr17.nic"; exon_number "3"; exon_id "ENSMUSE00000657932.2";
chr17	IsoQuant	exon	28204040	28204336	.	+	.	gene_id "ENSMUSG00000024219.17"; transcript_id "transcript3117.chr17.nic"; exon_number "4"; exon_id "ENSMUSE00000657930.2";
chr17	IsoQuant	exon	28205226	28205301	.	+	.	gene_id "ENSMUSG00000024219.17"; transcript_id "transcript3117.chr17.nic"; exon_number "5"; exon_id "ENSMUSE00000657929.2";
chr17	IsoQuant	exon	28205525	28205626	.	+	.	gene_id "ENSMUSG00000024219.17"; transcript_id "transcript3117.chr17.nic"; exon_number "6"; exon_id "ENSMUSE00000657928.2";
chr17	IsoQuant	exon	28205719	28205820	.	+	.	gene_id "ENSMUSG00000024219.17"; transcript_id "transcript3117.chr17.nic"; exon_number "7"; exon_id "ENSMUSE00000657927.2";
chr17	IsoQuant	exon	28207694	28207890	.	+	.	gene_id "ENSMUSG00000024219.17"; transcript_id "transcript3117.chr17.nic"; exon_number "8"; exon_id "ENSMUSE00000657926.2";
chr17	IsoQuant	exon	28210282	28210374	.	+	.	gene_id "ENSMUSG00000024219.17"; transcript_id "transcript3117.chr17.nic"; exon_number "9"; exon_id "ENSMUSE00000657925.2";
chr17	IsoQuant	exon	28214908	28215028	.	+	.	gene_id "ENSMUSG00000024219.17"; transcript_id "transcript3117.chr17.nic"; exon_number "10"; exon_id "ENSMUSE00000657924.2";
chr17	IsoQuant	exon	28226823	28227406	.	+	.	gene_id "ENSMUSG00000024219.17"; transcript_id "transcript3117.chr17.nic"; exon_number "11"; exon_id "ENSMUSE00000657923.2";
chr17	IsoQuant	exon	28257054	28257120	.	+	.	gene_id "ENSMUSG00000024219.17"; transcript_id "transcript3117.chr17.nic"; exon_number "12"; exon_id "ENSMUSE00001268952.2";
chr17	IsoQuant	exon	28261544	28261650	.	+	.	gene_id "ENSMUSG00000024219.17"; transcript_id "transcript3117.chr17.nic"; exon_number "13"; exon_id "ENSMUSE00001206512.2";
chr17	IsoQuant	exon	28269540	28269638	.	+	.	gene_id "ENSMUSG00000024219.17"; transcript_id "transcript3117.chr17.nic"; exon_number "14"; exon_id "ENSMUSE00001313321.2";
chr17	IsoQuant	exon	28270471	28270623	.	+	.	gene_id "ENSMUSG00000024219.17"; transcript_id "transcript3117.chr17.nic"; exon_number "15"; exon_id "ENSMUSE00001241516.2";
chr17	IsoQuant	exon	28270699	28270806	.	+	.	gene_id "ENSMUSG00000024219.17"; transcript_id "transcript3117.chr17.nic"; exon_number "16"; exon_id "ENSMUSE00001269648.2";
chr17	IsoQuant	exon	28271613	28271777	.	+	.	gene_id "ENSMUSG00000024219.17"; transcript_id "transcript3117.chr17.nic"; exon_number "17"; exon_id "ENSMUSE00001205624.2";
chr17	IsoQuant	exon	28272864	28272989	.	+	.	gene_id "ENSMUSG00000024219.17"; transcript_id "transcript3117.chr17.nic"; exon_number "18"; exon_id "ENSMUSE00001278914.2";
chr17	IsoQuant	exon	28273266	28273337	.	+	.	gene_id "ENSMUSG00000024219.17"; transcript_id "transcript3117.chr17.nic"; exon_number "19"; exon_id "ENSMUSE00001215892.2";
chr17	IsoQuant	exon	28273644	28273730	.	+	.	gene_id "ENSMUSG00000024219.17"; transcript_id "transcript3117.chr17.nic"; exon_number "20"; exon_id "ENSMUSE00001290569.2";
chr17	IsoQuant	exon	28276301	28276438	.	+	.	gene_id "ENSMUSG00000024219.17"; transcript_id "transcript3117.chr17.nic"; exon_number "21"; exon_id "ENSMUSE00001206057.2";
chr17	IsoQuant	exon	28277264	28277434	.	+	.	gene_id "ENSMUSG00000024219.17"; transcript_id "transcript3117.chr17.nic"; exon_number "22"; exon_id "ENSMUSE00001308101.2";
chr17	IsoQuant	exon	28277722	28277820	.	+	.	gene_id "ENSMUSG00000024219.17"; transcript_id "transcript3117.chr17.nic"; exon_number "23"; exon_id "ENSMUSE00000657911.2";
chr17	IsoQuant	exon	28278268	28278365	.	+	.	gene_id "ENSMUSG00000024219.17"; transcript_id "transcript3117.chr17.nic"; exon_number "24"; exon_id "ENSMUSE00001226668.2";
chr17	IsoQuant	exon	28279536	28281749	.	+	.	gene_id "ENSMUSG00000024219.17"; transcript_id "transcript3117.chr17.nic"; exon_number "25"; exon_id "ENSMUSE00000700765.3";
chr17	HAVANA	transcript	28128307	28281737	.	+	.	gene_id "ENSMUSG00000024219.17"; transcript_id "ENSMUST00000233525.2"; exons "24"; gene_type "protein_coding"; gene_name "Anks1"; transcript_type "protein_coding"; transcript_name "Anks1-211"; protein_id "ENSMUSP00000156466.2"; mgi_id "MGI:2446180"; tag "not_organism_supported"; havana_gene "OTTMUSG00000024177.1"; havana_transcript "OTTMUST00000174731.1";
chr17	HAVANA	UTR	28128307	28128435	.	+	.	gene_id "ENSMUSG00000024219.17"; transcript_id "ENSMUST00000233525.2"; exon_number "1"; exon_id "1887";
chr17	HAVANA	exon	28128307	28128620	.	+	.	gene_id "ENSMUSG00000024219.17"; transcript_id "ENSMUST00000233525.2"; exon_number "2"; exon_id "ENSMUSE00000549636.6"; gene_type "protein_coding"; gene_name "Anks1"; transcript_type "protein_coding"; transcript_name "Anks1-211"; protein_id "ENSMUSP00000156466.2"; mgi_id "MGI:2446180"; tag "not_organism_supported"; havana_gene "OTTMUSG00000024177.1"; havana_transcript "OTTMUST00000174731.1";
chr17	HAVANA	start_codon	28128436	28128438	.	+	.	gene_id "ENSMUSG00000024219.17"; transcript_id "ENSMUST00000233525.2"; exon_number "3"; exon_id "chr17.1881";
chr17	HAVANA	CDS	28128436	28128620	.	+	.	gene_id "ENSMUSG00000024219.17"; transcript_id "ENSMUST00000233525.2"; exon_number "4"; exon_id "chr17.1882";
chr17	HAVANA	CDS	28193879	28193959	.	+	.	gene_id "ENSMUSG00000024219.17"; transcript_id "ENSMUST00000233525.2"; exon_number "5"; exon_id "ENSMUSE00000657933.2"; gene_type "protein_coding"; gene_name "Anks1"; transcript_type "protein_coding"; transcript_name "Anks1-211"; protein_id "ENSMUSP00000156466.2"; mgi_id "MGI:2446180"; tag "not_organism_supported"; havana_gene "OTTMUSG00000024177.1"; havana_transcript "OTTMUST00000174731.1";
chr17	HAVANA	exon	28193879	28193959	.	+	.	gene_id "ENSMUSG00000024219.17"; transcript_id "ENSMUST00000233525.2"; exon_number "6"; exon_id "ENSMUSE00000657933.2"; gene_type "protein_coding"; gene_name "Anks1"; transcript_type "protein_coding"; transcript_name "Anks1-211"; protein_id "ENSMUSP00000156466.2"; mgi_id "MGI:2446180"; tag "not_organism_supported"; havana_gene "OTTMUSG00000024177.1"; havana_transcript "OTTMUST00000174731.1";
chr17	HAVANA	CDS	28195535	28195691	.	+	.	gene_id "ENSMUSG00000024219.17"; transcript_id "ENSMUST00000233525.2"; exon_number "7"; exon_id "ENSMUSE00000657932.2"; gene_type "protein_coding"; gene_name "Anks1"; transcript_type "protein_coding"; transcript_name "Anks1-211"; protein_id "ENSMUSP00000156466.2"; mgi_id "MGI:2446180"; tag "not_organism_supported"; havana_gene "OTTMUSG00000024177.1"; havana_transcript "OTTMUST00000174731.1";
chr17	HAVANA	exon	28195535	28195691	.	+	.	gene_id "ENSMUSG00000024219.17"; transcript_id "ENSMUST00000233525.2"; exon_number "8"; exon_id "ENSMUSE00000657932.2"; gene_type "protein_coding"; gene_name "Anks1"; transcript_type "protein_coding"; transcript_name "Anks1-211"; protein_id "ENSMUSP00000156466.2"; mgi_id "MGI:2446180"; tag "not_organism_supported"; havana_gene "OTTMUSG00000024177.1"; havana_transcript "OTTMUST00000174731.1";
chr17	HAVANA	CDS	28204040	28204336	.	+	.	gene_id "ENSMUSG00000024219.17"; transcript_id "ENSMUST00000233525.2"; exon_number "9"; exon_id "ENSMUSE00000657930.2"; gene_type "protein_coding"; gene_name "Anks1"; transcript_type "protein_coding"; transcript_name "Anks1-211"; protein_id "ENSMUSP00000156466.2"; mgi_id "MGI:2446180"; tag "not_organism_supported"; havana_gene "OTTMUSG00000024177.1"; havana_transcript "OTTMUST00000174731.1";
chr17	HAVANA	exon	28204040	28204336	.	+	.	gene_id "ENSMUSG00000024219.17"; transcript_id "ENSMUST00000233525.2"; exon_number "10"; exon_id "ENSMUSE00000657930.2"; gene_type "protein_coding"; gene_name "Anks1"; transcript_type "protein_coding"; transcript_name "Anks1-211"; protein_id "ENSMUSP00000156466.2"; mgi_id "MGI:2446180"; tag "not_organism_supported"; havana_gene "OTTMUSG00000024177.1"; havana_transcript "OTTMUST00000174731.1";
chr17	HAVANA	CDS	28205226	28205301	.	+	.	gene_id "ENSMUSG00000024219.17"; transcript_id "ENSMUST00000233525.2"; exon_number "11"; exon_id "ENSMUSE00000657929.2"; gene_type "protein_coding"; gene_name "Anks1"; transcript_type "protein_coding"; transcript_name "Anks1-211"; protein_id "ENSMUSP00000156466.2"; mgi_id "MGI:2446180"; tag "not_organism_supported"; havana_gene "OTTMUSG00000024177.1"; havana_transcript "OTTMUST00000174731.1";
chr17	HAVANA	exon	28205226	28205301	.	+	.	gene_id "ENSMUSG00000024219.17"; transcript_id "ENSMUST00000233525.2"; exon_number "12"; exon_id "ENSMUSE00000657929.2"; gene_type "protein_coding"; gene_name "Anks1"; transcript_type "protein_coding"; transcript_name "Anks1-211"; protein_id "ENSMUSP00000156466.2"; mgi_id "MGI:2446180"; tag "not_organism_supported"; havana_gene "OTTMUSG00000024177.1"; havana_transcript "OTTMUST00000174731.1";
chr17	HAVANA	CDS	28205525	28205626	.	+	.	gene_id "ENSMUSG00000024219.17"; transcript_id "ENSMUST00000233525.2"; exon_number "13"; exon_id "ENSMUSE00000657928.2"; gene_type "protein_coding"; gene_name "Anks1"; transcript_type "protein_coding"; transcript_name "Anks1-211"; protein_id "ENSMUSP00000156466.2"; mgi_id "MGI:2446180"; tag "not_organism_supported"; havana_gene "OTTMUSG00000024177.1"; havana_transcript "OTTMUST00000174731.1";
chr17	HAVANA	exon	28205525	28205626	.	+	.	gene_id "ENSMUSG00000024219.17"; transcript_id "ENSMUST00000233525.2"; exon_number "14"; exon_id "ENSMUSE00000657928.2"; gene_type "protein_coding"; gene_name "Anks1"; transcript_type "protein_coding"; transcript_name "Anks1-211"; protein_id "ENSMUSP00000156466.2"; mgi_id "MGI:2446180"; tag "not_organism_supported"; havana_gene "OTTMUSG00000024177.1"; havana_transcript "OTTMUST00000174731.1";
chr17	HAVANA	CDS	28205719	28205820	.	+	.	gene_id "ENSMUSG00000024219.17"; transcript_id "ENSMUST00000233525.2"; exon_number "15"; exon_id "ENSMUSE00000657927.2"; gene_type "protein_coding"; gene_name "Anks1"; transcript_type "protein_coding"; transcript_name "Anks1-211"; protein_id "ENSMUSP00000156466.2"; mgi_id "MGI:2446180"; tag "not_organism_supported"; havana_gene "OTTMUSG00000024177.1"; havana_transcript "OTTMUST00000174731.1";
chr17	HAVANA	exon	28205719	28205820	.	+	.	gene_id "ENSMUSG00000024219.17"; transcript_id "ENSMUST00000233525.2"; exon_number "16"; exon_id "ENSMUSE00000657927.2"; gene_type "protein_coding"; gene_name "Anks1"; transcript_type "protein_coding"; transcript_name "Anks1-211"; protein_id "ENSMUSP00000156466.2"; mgi_id "MGI:2446180"; tag "not_organism_supported"; havana_gene "OTTMUSG00000024177.1"; havana_transcript "OTTMUST00000174731.1";
chr17	HAVANA	CDS	28207694	28207890	.	+	.	gene_id "ENSMUSG00000024219.17"; transcript_id "ENSMUST00000233525.2"; exon_number "17"; exon_id "ENSMUSE00000657926.2"; gene_type "protein_coding"; gene_name "Anks1"; transcript_type "protein_coding"; transcript_name "Anks1-211"; protein_id "ENSMUSP00000156466.2"; mgi_id "MGI:2446180"; tag "not_organism_supported"; havana_gene "OTTMUSG00000024177.1"; havana_transcript "OTTMUST00000174731.1";
chr17	HAVANA	exon	28207694	28207890	.	+	.	gene_id "ENSMUSG00000024219.17"; transcript_id "ENSMUST00000233525.2"; exon_number "18"; exon_id "ENSMUSE00000657926.2"; gene_type "protein_coding"; gene_name "Anks1"; transcript_type "protein_coding"; transcript_name "Anks1-211"; protein_id "ENSMUSP00000156466.2"; mgi_id "MGI:2446180"; tag "not_organism_supported"; havana_gene "OTTMUSG00000024177.1"; havana_transcript "OTTMUST00000174731.1";
chr17	HAVANA	CDS	28210282	28210374	.	+	.	gene_id "ENSMUSG00000024219.17"; transcript_id "ENSMUST00000233525.2"; exon_number "19"; exon_id "ENSMUSE00000657925.2"; gene_type "protein_coding"; gene_name "Anks1"; transcript_type "protein_coding"; transcript_name "Anks1-211"; protein_id "ENSMUSP00000156466.2"; mgi_id "MGI:2446180"; tag "not_organism_supported"; havana_gene "OTTMUSG00000024177.1"; havana_transcript "OTTMUST00000174731.1";
chr17	HAVANA	exon	28210282	28210374	.	+	.	gene_id "ENSMUSG00000024219.17"; transcript_id "ENSMUST00000233525.2"; exon_number "20"; exon_id "ENSMUSE00000657925.2"; gene_type "protein_coding"; gene_name "Anks1"; transcript_type "protein_coding"; transcript_name "Anks1-211"; protein_id "ENSMUSP00000156466.2"; mgi_id "MGI:2446180"; tag "not_organism_supported"; havana_gene "OTTMUSG00000024177.1"; havana_transcript "OTTMUST00000174731.1";
chr17	HAVANA	CDS	28214908	28215028	.	+	.	gene_id "ENSMUSG00000024219.17"; transcript_id "ENSMUST00000233525.2"; exon_number "21"; exon_id "ENSMUSE00000657924.2"; gene_type "protein_coding"; gene_name "Anks1"; transcript_type "protein_coding"; transcript_name "Anks1-211"; protein_id "ENSMUSP00000156466.2"; mgi_id "MGI:2446180"; tag "not_organism_supported"; havana_gene "OTTMUSG00000024177.1"; havana_transcript "OTTMUST00000174731.1";
chr17	HAVANA	exon	28214908	28215028	.	+	.	gene_id "ENSMUSG00000024219.17"; transcript_id "ENSMUST00000233525.2"; exon_number "22"; exon_id "ENSMUSE00000657924.2"; gene_type "protein_coding"; gene_name "Anks1"; transcript_type "protein_coding"; transcript_name "Anks1-211"; protein_id "ENSMUSP00000156466.2"; mgi_id "MGI:2446180"; tag "not_organism_supported"; havana_gene "OTTMUSG00000024177.1"; havana_transcript "OTTMUST00000174731.1";
chr17	HAVANA	CDS	28226823	28227406	.	+	.	gene_id "ENSMUSG00000024219.17"; transcript_id "ENSMUST00000233525.2"; exon_number "23"; exon_id "ENSMUSE00000657923.2"; gene_type "protein_coding"; gene_name "Anks1"; transcript_type "protein_coding"; transcript_name "Anks1-211"; protein_id "ENSMUSP00000156466.2"; mgi_id "MGI:2446180"; tag "not_organism_supported"; havana_gene "OTTMUSG00000024177.1"; havana_transcript "OTTMUST00000174731.1";
chr17	HAVANA	exon	28226823	28227406	.	+	.	gene_id "ENSMUSG00000024219.17"; transcript_id "ENSMUST00000233525.2"; exon_number "24"; exon_id "ENSMUSE00000657923.2"; gene_type "protein_coding"; gene_name "Anks1"; transcript_type "protein_coding"; transcript_name "Anks1-211"; protein_id "ENSMUSP00000156466.2"; mgi_id "MGI:2446180"; tag "not_organism_supported"; havana_gene "OTTMUSG00000024177.1"; havana_transcript "OTTMUST00000174731.1";
chr17	HAVANA	CDS	28257054	28257120	.	+	.	gene_id "ENSMUSG00000024219.17"; transcript_id "ENSMUST00000233525.2"; exon_number "25"; exon_id "ENSMUSE00001268952.2"; gene_type "protein_coding"; gene_name "Anks1"; transcript_type "protein_coding"; transcript_name "Anks1-211"; protein_id "ENSMUSP00000156466.2"; mgi_id "MGI:2446180"; tag "not_organism_supported"; havana_gene "OTTMUSG00000024177.1"; havana_transcript "OTTMUST00000174731.1";
chr17	HAVANA	exon	28257054	28257120	.	+	.	gene_id "ENSMUSG00000024219.17"; transcript_id "ENSMUST00000233525.2"; exon_number "26"; exon_id "ENSMUSE00001268952.2"; gene_type "protein_coding"; gene_name "Anks1"; transcript_type "protein_coding"; transcript_name "Anks1-211"; protein_id "ENSMUSP00000156466.2"; mgi_id "MGI:2446180"; tag "not_organism_supported"; havana_gene "OTTMUSG00000024177.1"; havana_transcript "OTTMUST00000174731.1";
chr17	HAVANA	CDS	28261544	28261650	.	+	.	gene_id "ENSMUSG00000024219.17"; transcript_id "ENSMUST00000233525.2"; exon_number "27"; exon_id "ENSMUSE00001206512.2"; gene_type "protein_coding"; gene_name "Anks1"; transcript_type "protein_coding"; transcript_name "Anks1-211"; protein_id "ENSMUSP00000156466.2"; mgi_id "MGI:2446180"; tag "not_organism_supported"; havana_gene "OTTMUSG00000024177.1"; havana_transcript "OTTMUST00000174731.1";
chr17	HAVANA	exon	28261544	28261650	.	+	.	gene_id "ENSMUSG00000024219.17"; transcript_id "ENSMUST00000233525.2"; exon_number "28"; exon_id "ENSMUSE00001206512.2"; gene_type "protein_coding"; gene_name "Anks1"; transcript_type "protein_coding"; transcript_name "Anks1-211"; protein_id "ENSMUSP00000156466.2"; mgi_id "MGI:2446180"; tag "not_organism_supported"; havana_gene "OTTMUSG00000024177.1"; havana_transcript "OTTMUST00000174731.1";
chr17	HAVANA	CDS	28269540	28269638	.	+	.	gene_id "ENSMUSG00000024219.17"; transcript_id "ENSMUST00000233525.2"; exon_number "29"; exon_id "ENSMUSE00001313321.2"; gene_type "protein_coding"; gene_name "Anks1"; transcript_type "protein_coding"; transcript_name "Anks1-211"; protein_id "ENSMUSP00000156466.2"; mgi_id "MGI:2446180"; tag "not_organism_supported"; havana_gene "OTTMUSG00000024177.1"; havana_transcript "OTTMUST00000174731.1";
chr17	HAVANA	exon	28269540	28269638	.	+	.	gene_id "ENSMUSG00000024219.17"; transcript_id "ENSMUST00000233525.2"; exon_number "30"; exon_id "ENSMUSE00001313321.2"; gene_type "protein_coding"; gene_name "Anks1"; transcript_type "protein_coding"; transcript_name "Anks1-211"; protein_id "ENSMUSP00000156466.2"; mgi_id "MGI:2446180"; tag "not_organism_supported"; havana_gene "OTTMUSG00000024177.1"; havana_transcript "OTTMUST00000174731.1";
chr17	HAVANA	CDS	28270471	28270623	.	+	.	gene_id "ENSMUSG00000024219.17"; transcript_id "ENSMUST00000233525.2"; exon_number "31"; exon_id "ENSMUSE00001241516.2"; gene_type "protein_coding"; gene_name "Anks1"; transcript_type "protein_coding"; transcript_name "Anks1-211"; protein_id "ENSMUSP00000156466.2"; mgi_id "MGI:2446180"; tag "not_organism_supported"; havana_gene "OTTMUSG00000024177.1"; havana_transcript "OTTMUST00000174731.1";
chr17	HAVANA	exon	28270471	28270623	.	+	.	gene_id "ENSMUSG00000024219.17"; transcript_id "ENSMUST00000233525.2"; exon_number "32"; exon_id "ENSMUSE00001241516.2"; gene_type "protein_coding"; gene_name "Anks1"; transcript_type "protein_coding"; transcript_name "Anks1-211"; protein_id "ENSMUSP00000156466.2"; mgi_id "MGI:2446180"; tag "not_organism_supported"; havana_gene "OTTMUSG00000024177.1"; havana_transcript "OTTMUST00000174731.1";
chr17	HAVANA	CDS	28270699	28270806	.	+	.	gene_id "ENSMUSG00000024219.17"; transcript_id "ENSMUST00000233525.2"; exon_number "33"; exon_id "ENSMUSE00001269648.2"; gene_type "protein_coding"; gene_name "Anks1"; transcript_type "protein_coding"; transcript_name "Anks1-211"; protein_id "ENSMUSP00000156466.2"; mgi_id "MGI:2446180"; tag "not_organism_supported"; havana_gene "OTTMUSG00000024177.1"; havana_transcript "OTTMUST00000174731.1";
chr17	HAVANA	exon	28270699	28270806	.	+	.	gene_id "ENSMUSG00000024219.17"; transcript_id "ENSMUST00000233525.2"; exon_number "34"; exon_id "ENSMUSE00001269648.2"; gene_type "protein_coding"; gene_name "Anks1"; transcript_type "protein_coding"; transcript_name "Anks1-211"; protein_id "ENSMUSP00000156466.2"; mgi_id "MGI:2446180"; tag "not_organism_supported"; havana_gene "OTTMUSG00000024177.1"; havana_transcript "OTTMUST00000174731.1";
chr17	HAVANA	CDS	28271613	28271777	.	+	.	gene_id "ENSMUSG00000024219.17"; transcript_id "ENSMUST00000233525.2"; exon_number "35"; exon_id "ENSMUSE00001205624.2"; gene_type "protein_coding"; gene_name "Anks1"; transcript_type "protein_coding"; transcript_name "Anks1-211"; protein_id "ENSMUSP00000156466.2"; mgi_id "MGI:2446180"; tag "not_organism_supported"; havana_gene "OTTMUSG00000024177.1"; havana_transcript "OTTMUST00000174731.1";
chr17	HAVANA	exon	28271613	28271777	.	+	.	gene_id "ENSMUSG00000024219.17"; transcript_id "ENSMUST00000233525.2"; exon_number "36"; exon_id "ENSMUSE00001205624.2"; gene_type "protein_coding"; gene_name "Anks1"; transcript_type "protein_coding"; transcript_name "Anks1-211"; protein_id "ENSMUSP00000156466.2"; mgi_id "MGI:2446180"; tag "not_organism_supported"; havana_gene "OTTMUSG00000024177.1"; havana_transcript "OTTMUST00000174731.1";
chr17	HAVANA	CDS	28272864	28272989	.	+	.	gene_id "ENSMUSG00000024219.17"; transcript_id "ENSMUST00000233525.2"; exon_number "37"; exon_id "ENSMUSE00001278914.2"; gene_type "protein_coding"; gene_name "Anks1"; transcript_type "protein_coding"; transcript_name "Anks1-211"; protein_id "ENSMUSP00000156466.2"; mgi_id "MGI:2446180"; tag "not_organism_supported"; havana_gene "OTTMUSG00000024177.1"; havana_transcript "OTTMUST00000174731.1";
chr17	HAVANA	exon	28272864	28272989	.	+	.	gene_id "ENSMUSG00000024219.17"; transcript_id "ENSMUST00000233525.2"; exon_number "38"; exon_id "ENSMUSE00001278914.2"; gene_type "protein_coding"; gene_name "Anks1"; transcript_type "protein_coding"; transcript_name "Anks1-211"; protein_id "ENSMUSP00000156466.2"; mgi_id "MGI:2446180"; tag "not_organism_supported"; havana_gene "OTTMUSG00000024177.1"; havana_transcript "OTTMUST00000174731.1";
chr17	HAVANA	CDS	28273266	28273337	.	+	.	gene_id "ENSMUSG00000024219.17"; transcript_id "ENSMUST00000233525.2"; exon_number "39"; exon_id "ENSMUSE00001215892.2"; gene_type "protein_coding"; gene_name "Anks1"; transcript_type "protein_coding"; transcript_name "Anks1-211"; protein_id "ENSMUSP00000156466.2"; mgi_id "MGI:2446180"; tag "not_organism_supported"; havana_gene "OTTMUSG00000024177.1"; havana_transcript "OTTMUST00000174731.1";
chr17	HAVANA	exon	28273266	28273337	.	+	.	gene_id "ENSMUSG00000024219.17"; transcript_id "ENSMUST00000233525.2"; exon_number "40"; exon_id "ENSMUSE00001215892.2"; gene_type "protein_coding"; gene_name "Anks1"; transcript_type "protein_coding"; transcript_name "Anks1-211"; protein_id "ENSMUSP00000156466.2"; mgi_id "MGI:2446180"; tag "not_organism_supported"; havana_gene "OTTMUSG00000024177.1"; havana_transcript "OTTMUST00000174731.1";
chr17	HAVANA	CDS	28273644	28273730	.	+	.	gene_id "ENSMUSG00000024219.17"; transcript_id "ENSMUST00000233525.2"; exon_number "41"; exon_id "ENSMUSE00001290569.2"; gene_type "protein_coding"; gene_name "Anks1"; transcript_type "protein_coding"; transcript_name "Anks1-211"; protein_id "ENSMUSP00000156466.2"; mgi_id "MGI:2446180"; tag "not_organism_supported"; havana_gene "OTTMUSG00000024177.1"; havana_transcript "OTTMUST00000174731.1";
chr17	HAVANA	exon	28273644	28273730	.	+	.	gene_id "ENSMUSG00000024219.17"; transcript_id "ENSMUST00000233525.2"; exon_number "42"; exon_id "ENSMUSE00001290569.2"; gene_type "protein_coding"; gene_name "Anks1"; transcript_type "protein_coding"; transcript_name "Anks1-211"; protein_id "ENSMUSP00000156466.2"; mgi_id "MGI:2446180"; tag "not_organism_supported"; havana_gene "OTTMUSG00000024177.1"; havana_transcript "OTTMUST00000174731.1";
chr17	HAVANA	CDS	28276301	28276438	.	+	.	gene_id "ENSMUSG00000024219.17"; transcript_id "ENSMUST00000233525.2"; exon_number "43"; exon_id "ENSMUSE00001206057.2"; gene_type "protein_coding"; gene_name "Anks1"; transcript_type "protein_coding"; transcript_name "Anks1-211"; protein_id "ENSMUSP00000156466.2"; mgi_id "MGI:2446180"; tag "not_organism_supported"; havana_gene "OTTMUSG00000024177.1"; havana_transcript "OTTMUST00000174731.1";
chr17	HAVANA	exon	28276301	28276438	.	+	.	gene_id "ENSMUSG00000024219.17"; transcript_id "ENSMUST00000233525.2"; exon_number "44"; exon_id "ENSMUSE00001206057.2"; gene_type "protein_coding"; gene_name "Anks1"; transcript_type "protein_coding"; transcript_name "Anks1-211"; protein_id "ENSMUSP00000156466.2"; mgi_id "MGI:2446180"; tag "not_organism_supported"; havana_gene "OTTMUSG00000024177.1"; havana_transcript "OTTMUST00000174731.1";
chr17	HAVANA	CDS	28277264	28277434	.	+	.	gene_id "ENSMUSG00000024219.17"; transcript_id "ENSMUST00000233525.2"; exon_number "45"; exon_id "ENSMUSE00001308101.2"; gene_type "protein_coding"; gene_name "Anks1"; transcript_type "protein_coding"; transcript_name "Anks1-211"; protein_id "ENSMUSP00000156466.2"; mgi_id "MGI:2446180"; tag "not_organism_supported"; havana_gene "OTTMUSG00000024177.1"; havana_transcript "OTTMUST00000174731.1";
chr17	HAVANA	exon	28277264	28277434	.	+	.	gene_id "ENSMUSG00000024219.17"; transcript_id "ENSMUST00000233525.2"; exon_number "46"; exon_id "ENSMUSE00001308101.2"; gene_type "protein_coding"; gene_name "Anks1"; transcript_type "protein_coding"; transcript_name "Anks1-211"; protein_id "ENSMUSP00000156466.2"; mgi_id "MGI:2446180"; tag "not_organism_supported"; havana_gene "OTTMUSG00000024177.1"; havana_transcript "OTTMUST00000174731.1";
chr17	HAVANA	CDS	28278268	28278365	.	+	.	gene_id "ENSMUSG00000024219.17"; transcript_id "ENSMUST00000233525.2"; exon_number "47"; exon_id "ENSMUSE00001226668.2"; gene_type "protein_coding"; gene_name "Anks1"; transcript_type "protein_coding"; transcript_name "Anks1-211"; protein_id "ENSMUSP00000156466.2"; mgi_id "MGI:2446180"; tag "not_organism_supported"; havana_gene "OTTMUSG00000024177.1"; havana_transcript "OTTMUST00000174731.1";
chr17	HAVANA	exon	28278268	28278365	.	+	.	gene_id "ENSMUSG00000024219.17"; transcript_id "ENSMUST00000233525.2"; exon_number "48"; exon_id "ENSMUSE00001226668.2"; gene_type "protein_coding"; gene_name "Anks1"; transcript_type "protein_coding"; transcript_name "Anks1-211"; protein_id "ENSMUSP00000156466.2"; mgi_id "MGI:2446180"; tag "not_organism_supported"; havana_gene "OTTMUSG00000024177.1"; havana_transcript "OTTMUST00000174731.1";
chr17	HAVANA	CDS	28279536	28279536	.	+	.	gene_id "ENSMUSG00000024219.17"; transcript_id "ENSMUST00000233525.2"; exon_number "49"; exon_id "chr17.1883";
chr17	HAVANA	exon	28279536	28281737	.	+	.	gene_id "ENSMUSG00000024219.17"; transcript_id "ENSMUST00000233525.2"; exon_number "50"; exon_id "ENSMUSE00001449614.2"; gene_type "protein_coding"; gene_name "Anks1"; transcript_type "protein_coding"; transcript_name "Anks1-211"; protein_id "ENSMUSP00000156466.2"; mgi_id "MGI:2446180"; tag "not_organism_supported"; havana_gene "OTTMUSG00000024177.1"; havana_transcript "OTTMUST00000174731.1";
chr17	HAVANA	stop_codon	28279537	28279539	.	+	.	gene_id "ENSMUSG00000024219.17"; transcript_id "ENSMUST00000233525.2"; exon_number "51"; exon_id "chr17.1884";
chr17	HAVANA	UTR	28279537	28281737	.	+	.	gene_id "ENSMUSG00000024219.17"; transcript_id "ENSMUST00000233525.2"; exon_number "52"; exon_id "1888";
chr17	IsoQuant	transcript	28128269	28281749	.	+	.	gene_id "ENSMUSG00000024219.17"; transcript_id "transcript3124.chr17.nic"; exons "23";
chr17	IsoQuant	exon	28128269	28128620	.	+	.	gene_id "ENSMUSG00000024219.17"; transcript_id "transcript3124.chr17.nic"; exon_number "1"; exon_id "chr17.1886";
chr17	IsoQuant	exon	28193879	28193959	.	+	.	gene_id "ENSMUSG00000024219.17"; transcript_id "transcript3124.chr17.nic"; exon_number "2"; exon_id "ENSMUSE00000657933.2";
chr17	IsoQuant	exon	28195535	28195691	.	+	.	gene_id "ENSMUSG00000024219.17"; transcript_id "transcript3124.chr17.nic"; exon_number "3"; exon_id "ENSMUSE00000657932.2";
chr17	IsoQuant	exon	28204040	28204336	.	+	.	gene_id "ENSMUSG00000024219.17"; transcript_id "transcript3124.chr17.nic"; exon_number "4"; exon_id "ENSMUSE00000657930.2";
chr17	IsoQuant	exon	28205226	28205301	.	+	.	gene_id "ENSMUSG00000024219.17"; transcript_id "transcript3124.chr17.nic"; exon_number "5"; exon_id "ENSMUSE00000657929.2";
chr17	IsoQuant	exon	28205525	28205626	.	+	.	gene_id "ENSMUSG00000024219.17"; transcript_id "transcript3124.chr17.nic"; exon_number "6"; exon_id "ENSMUSE00000657928.2";
chr17	IsoQuant	exon	28205719	28205820	.	+	.	gene_id "ENSMUSG00000024219.17"; transcript_id "transcript3124.chr17.nic"; exon_number "7"; exon_id "ENSMUSE00000657927.2";
chr17	IsoQuant	exon	28207694	28207890	.	+	.	gene_id "ENSMUSG00000024219.17"; transcript_id "transcript3124.chr17.nic"; exon_number "8"; exon_id "ENSMUSE00000657926.2";
chr17	IsoQuant	exon	28210282	28210374	.	+	.	gene_id "ENSMUSG00000024219.17"; transcript_id "transcript3124.chr17.nic"; exon_number "9"; exon_id "ENSMUSE00000657925.2";
chr17	IsoQuant	exon	28214908	28215028	.	+	.	gene_id "ENSMUSG00000024219.17"; transcript_id "transcript3124.chr17.nic"; exon_number "10"; exon_id "ENSMUSE00000657924.2";
chr17	IsoQuant	exon	28226823	28227406	.	+	.	gene_id "ENSMUSG00000024219.17"; transcript_id "transcript3124.chr17.nic"; exon_number "11"; exon_id "ENSMUSE00000657923.2";
chr17	IsoQuant	exon	28257054	28257120	.	+	.	gene_id "ENSMUSG00000024219.17"; transcript_id "transcript3124.chr17.nic"; exon_number "12"; exon_id "ENSMUSE00001268952.2";
chr17	IsoQuant	exon	28261544	28261650	.	+	.	gene_id "ENSMUSG00000024219.17"; transcript_id "transcript3124.chr17.nic"; exon_number "13"; exon_id "ENSMUSE00001206512.2";
chr17	IsoQuant	exon	28269540	28269638	.	+	.	gene_id "ENSMUSG00000024219.17"; transcript_id "transcript3124.chr17.nic"; exon_number "14"; exon_id "ENSMUSE00001313321.2";
chr17	IsoQuant	exon	28270471	28270623	.	+	.	gene_id "ENSMUSG00000024219.17"; transcript_id "transcript3124.chr17.nic"; exon_number "15"; exon_id "ENSMUSE00001241516.2";
chr17	IsoQuant	exon	28270699	28270806	.	+	.	gene_id "ENSMUSG00000024219.17"; transcript_id "transcript3124.chr17.nic"; exon_number "16"; exon_id "ENSMUSE00001269648.2";
chr17	IsoQuant	exon	28271613	28271777	.	+	.	gene_id "ENSMUSG00000024219.17"; transcript_id "transcript3124.chr17.nic"; exon_number "17"; exon_id "ENSMUSE00001205624.2";
chr17	IsoQuant	exon	28272864	28272989	.	+	.	gene_id "ENSMUSG00000024219.17"; transcript_id "transcript3124.chr17.nic"; exon_number "18"; exon_id "ENSMUSE00001278914.2";
chr17	IsoQuant	exon	28273266	28273337	.	+	.	gene_id "ENSMUSG00000024219.17"; transcript_id "transcript3124.chr17.nic"; exon_number "19"; exon_id "ENSMUSE00001215892.2";
chr17	IsoQuant	exon	28273644	28273730	.	+	.	gene_id "ENSMUSG00000024219.17"; transcript_id "transcript3124.chr17.nic"; exon_number "20"; exon_id "ENSMUSE00001290569.2";
chr17	IsoQuant	exon	28276301	28276438	.	+	.	gene_id "ENSMUSG00000024219.17"; transcript_id "transcript3124.chr17.nic"; exon_number "21"; exon_id "ENSMUSE00001206057.2";
chr17	IsoQuant	exon	28277264	28277434	.	+	.	gene_id "ENSMUSG00000024219.17"; transcript_id "transcript3124.chr17.nic"; exon_number "22"; exon_id "ENSMUSE00001308101.2";
chr17	IsoQuant	exon	28278268	28281749	.	+	.	gene_id "ENSMUSG00000024219.17"; transcript_id "transcript3124.chr17.nic"; exon_number "23"; exon_id "1889";
chr17	IsoQuant	transcript	28259705	28281573	.	+	.	gene_id "ENSMUSG00000024219.17"; transcript_id "transcript3144.chr17.nic"; exons "13";
chr17	IsoQuant	exon	28259705	28261437	.	+	.	gene_id "ENSMUSG00000024219.17"; transcript_id "transcript3144.chr17.nic"; exon_number "1"; exon_id "1890";
chr17	IsoQuant	exon	28261544	28261650	.	+	.	gene_id "ENSMUSG00000024219.17"; transcript_id "transcript3144.chr17.nic"; exon_number "2"; exon_id "ENSMUSE00001206512.2";
chr17	IsoQuant	exon	28269540	28269638	.	+	.	gene_id "ENSMUSG00000024219.17"; transcript_id "transcript3144.chr17.nic"; exon_number "3"; exon_id "ENSMUSE00001313321.2";
chr17	IsoQuant	exon	28270471	28270623	.	+	.	gene_id "ENSMUSG00000024219.17"; transcript_id "transcript3144.chr17.nic"; exon_number "4"; exon_id "ENSMUSE00001241516.2";
chr17	IsoQuant	exon	28270699	28270806	.	+	.	gene_id "ENSMUSG00000024219.17"; transcript_id "transcript3144.chr17.nic"; exon_number "5"; exon_id "ENSMUSE00001269648.2";
chr17	IsoQuant	exon	28271613	28271777	.	+	.	gene_id "ENSMUSG00000024219.17"; transcript_id "transcript3144.chr17.nic"; exon_number "6"; exon_id "ENSMUSE00001205624.2";
chr17	IsoQuant	exon	28272864	28272989	.	+	.	gene_id "ENSMUSG00000024219.17"; transcript_id "transcript3144.chr17.nic"; exon_number "7"; exon_id "ENSMUSE00001278914.2";
chr17	IsoQuant	exon	28273266	28273337	.	+	.	gene_id "ENSMUSG00000024219.17"; transcript_id "transcript3144.chr17.nic"; exon_number "8"; exon_id "ENSMUSE00001215892.2";
chr17	IsoQuant	exon	28273644	28273730	.	+	.	gene_id "ENSMUSG00000024219.17"; transcript_id "transcript3144.chr17.nic"; exon_number "9"; exon_id "ENSMUSE00001290569.2";
chr17	IsoQuant	exon	28276301	28276438	.	+	.	gene_id "ENSMUSG00000024219.17"; transcript_id "transcript3144.chr17.nic"; exon_number "10"; exon_id "ENSMUSE00001206057.2";
chr17	IsoQuant	exon	28277264	28277434	.	+	.	gene_id "ENSMUSG00000024219.17"; transcript_id "transcript3144.chr17.nic"; exon_number "11"; exon_id "ENSMUSE00001308101.2";
chr17	IsoQuant	exon	28277722	28277820	.	+	.	gene_id "ENSMUSG00000024219.17"; transcript_id "transcript3144.chr17.nic"; exon_number "12"; exon_id "ENSMUSE00000657911.2";
chr17	IsoQuant	exon	28278268	28281573	.	+	.	gene_id "ENSMUSG00000024219.17"; transcript_id "transcript3144.chr17.nic"; exon_number "13"; exon_id "ENSMUSE00001448547.2";
chr17	IsoQuant	transcript	28259766	28281573	.	+	.	gene_id "ENSMUSG00000024219.17"; transcript_id "transcript3149.chr17.nic"; exons "13";
chr17	IsoQuant	exon	28259766	28261650	.	+	.	gene_id "ENSMUSG00000024219.17"; transcript_id "transcript3149.chr17.nic"; exon_number "1"; exon_id "1891";
chr17	IsoQuant	exon	28269540	28269638	.	+	.	gene_id "ENSMUSG00000024219.17"; transcript_id "transcript3149.chr17.nic"; exon_number "2"; exon_id "ENSMUSE00001313321.2";
chr17	IsoQuant	exon	28270471	28270623	.	+	.	gene_id "ENSMUSG00000024219.17"; transcript_id "transcript3149.chr17.nic"; exon_number "3"; exon_id "ENSMUSE00001241516.2";
chr17	IsoQuant	exon	28270699	28270806	.	+	.	gene_id "ENSMUSG00000024219.17"; transcript_id "transcript3149.chr17.nic"; exon_number "4"; exon_id "ENSMUSE00001269648.2";
chr17	IsoQuant	exon	28271613	28271777	.	+	.	gene_id "ENSMUSG00000024219.17"; transcript_id "transcript3149.chr17.nic"; exon_number "5"; exon_id "ENSMUSE00001205624.2";
chr17	IsoQuant	exon	28272864	28272989	.	+	.	gene_id "ENSMUSG00000024219.17"; transcript_id "transcript3149.chr17.nic"; exon_number "6"; exon_id "ENSMUSE00001278914.2";
chr17	IsoQuant	exon	28273266	28273337	.	+	.	gene_id "ENSMUSG00000024219.17"; transcript_id "transcript3149.chr17.nic"; exon_number "7"; exon_id "ENSMUSE00001215892.2";
chr17	IsoQuant	exon	28273644	28273730	.	+	.	gene_id "ENSMUSG00000024219.17"; transcript_id "transcript3149.chr17.nic"; exon_number "8"; exon_id "ENSMUSE00001290569.2";
chr17	IsoQuant	exon	28276301	28276438	.	+	.	gene_id "ENSMUSG00000024219.17"; transcript_id "transcript3149.chr17.nic"; exon_number "9"; exon_id "ENSMUSE00001206057.2";
chr17	IsoQuant	exon	28277264	28277434	.	+	.	gene_id "ENSMUSG00000024219.17"; transcript_id "transcript3149.chr17.nic"; exon_number "10"; exon_id "ENSMUSE00001308101.2";
chr17	IsoQuant	exon	28277722	28277820	.	+	.	gene_id "ENSMUSG00000024219.17"; transcript_id "transcript3149.chr17.nic"; exon_number "11"; exon_id "ENSMUSE00000657911.2";
chr17	IsoQuant	exon	28278268	28278365	.	+	.	gene_id "ENSMUSG00000024219.17"; transcript_id "transcript3149.chr17.nic"; exon_number "12"; exon_id "ENSMUSE00001226668.2";
chr17	IsoQuant	exon	28279536	28281573	.	+	.	gene_id "ENSMUSG00000024219.17"; transcript_id "transcript3149.chr17.nic"; exon_number "13"; exon_id "ENSMUSE00000724311.2";
chr17	IsoQuant	transcript	28128269	28217359	.	+	.	gene_id "ENSMUSG00000024219.17"; transcript_id "transcript3157.chr17.nic"; exons "10";
chr17	IsoQuant	exon	28128269	28128620	.	+	.	gene_id "ENSMUSG00000024219.17"; transcript_id "transcript3157.chr17.nic"; exon_number "1"; exon_id "chr17.1886";
chr17	IsoQuant	exon	28193879	28193959	.	+	.	gene_id "ENSMUSG00000024219.17"; transcript_id "transcript3157.chr17.nic"; exon_number "2"; exon_id "ENSMUSE00000657933.2";
chr17	IsoQuant	exon	28195535	28195691	.	+	.	gene_id "ENSMUSG00000024219.17"; transcript_id "transcript3157.chr17.nic"; exon_number "3"; exon_id "ENSMUSE00000657932.2";
chr17	IsoQuant	exon	28204040	28204336	.	+	.	gene_id "ENSMUSG00000024219.17"; transcript_id "transcript3157.chr17.nic"; exon_number "4"; exon_id "ENSMUSE00000657930.2";
chr17	IsoQuant	exon	28205226	28205301	.	+	.	gene_id "ENSMUSG00000024219.17"; transcript_id "transcript3157.chr17.nic"; exon_number "5"; exon_id "ENSMUSE00000657929.2";
chr17	IsoQuant	exon	28205525	28205626	.	+	.	gene_id "ENSMUSG00000024219.17"; transcript_id "transcript3157.chr17.nic"; exon_number "6"; exon_id "ENSMUSE00000657928.2";
chr17	IsoQuant	exon	28205719	28205820	.	+	.	gene_id "ENSMUSG00000024219.17"; transcript_id "transcript3157.chr17.nic"; exon_number "7"; exon_id "ENSMUSE00000657927.2";
chr17	IsoQuant	exon	28207694	28207890	.	+	.	gene_id "ENSMUSG00000024219.17"; transcript_id "transcript3157.chr17.nic"; exon_number "8"; exon_id "ENSMUSE00000657926.2";
chr17	IsoQuant	exon	28210282	28210374	.	+	.	gene_id "ENSMUSG00000024219.17"; transcript_id "transcript3157.chr17.nic"; exon_number "9"; exon_id "ENSMUSE00000657925.2";
chr17	IsoQuant	exon	28214908	28217359	.	+	.	gene_id "ENSMUSG00000024219.17"; transcript_id "transcript3157.chr17.nic"; exon_number "10"; exon_id "1892";
chr17	IsoQuant	transcript	28128269	28205073	.	+	.	gene_id "ENSMUSG00000024219.17"; transcript_id "transcript3172.chr17.nic"; exons "4";
chr17	IsoQuant	exon	28128269	28128620	.	+	.	gene_id "ENSMUSG00000024219.17"; transcript_id "transcript3172.chr17.nic"; exon_number "1"; exon_id "chr17.1886";
chr17	IsoQuant	exon	28193879	28193959	.	+	.	gene_id "ENSMUSG00000024219.17"; transcript_id "transcript3172.chr17.nic"; exon_number "2"; exon_id "ENSMUSE00000657933.2";
chr17	IsoQuant	exon	28195535	28195691	.	+	.	gene_id "ENSMUSG00000024219.17"; transcript_id "transcript3172.chr17.nic"; exon_number "3"; exon_id "ENSMUSE00000657932.2";
chr17	IsoQuant	exon	28204040	28205073	.	+	.	gene_id "ENSMUSG00000024219.17"; transcript_id "transcript3172.chr17.nic"; exon_number "4"; exon_id "1893";
chr17	HAVANA	transcript	28261589	28281571	.	+	.	gene_id "ENSMUSG00000024219.17"; transcript_id "ENSMUST00000232872.2"; exons "11"; gene_type "protein_coding"; gene_name "Anks1"; transcript_type "protein_coding"; transcript_name "Anks1-207"; protein_id "ENSMUSP00000156946.2"; mgi_id "MGI:2446180"; tag "mRNA_start_NF"; havana_gene "OTTMUSG00000024177.1"; havana_transcript "OTTMUST00000174736.1";
chr17	HAVANA	CDS	28261589	28261650	.	+	.	gene_id "ENSMUSG00000024219.17"; transcript_id "ENSMUST00000232872.2"; exon_number "1"; exon_id "ENSMUSE00001450999.2"; gene_type "protein_coding"; gene_name "Anks1"; transcript_type "protein_coding"; transcript_name "Anks1-207"; protein_id "ENSMUSP00000156946.2"; mgi_id "MGI:2446180"; tag "mRNA_start_NF"; havana_gene "OTTMUSG00000024177.1"; havana_transcript "OTTMUST00000174736.1";
chr17	HAVANA	exon	28261589	28261650	.	+	.	gene_id "ENSMUSG00000024219.17"; transcript_id "ENSMUST00000232872.2"; exon_number "2"; exon_id "ENSMUSE00001450999.2"; gene_type "protein_coding"; gene_name "Anks1"; transcript_type "protein_coding"; transcript_name "Anks1-207"; protein_id "ENSMUSP00000156946.2"; mgi_id "MGI:2446180"; tag "mRNA_start_NF"; havana_gene "OTTMUSG00000024177.1"; havana_transcript "OTTMUST00000174736.1";
chr17	HAVANA	CDS	28269540	28269638	.	+	.	gene_id "ENSMUSG00000024219.17"; transcript_id "ENSMUST00000232872.2"; exon_number "3"; exon_id "ENSMUSE00001313321.2"; gene_type "protein_coding"; gene_name "Anks1"; transcript_type "protein_coding"; transcript_name "Anks1-207"; protein_id "ENSMUSP00000156946.2"; mgi_id "MGI:2446180"; tag "mRNA_start_NF"; havana_gene "OTTMUSG00000024177.1"; havana_transcript "OTTMUST00000174736.1";
chr17	HAVANA	exon	28269540	28269638	.	+	.	gene_id "ENSMUSG00000024219.17"; transcript_id "ENSMUST00000232872.2"; exon_number "4"; exon_id "ENSMUSE00001313321.2"; gene_type "protein_coding"; gene_name "Anks1"; transcript_type "protein_coding"; transcript_name "Anks1-207"; protein_id "ENSMUSP00000156946.2"; mgi_id "MGI:2446180"; tag "mRNA_start_NF"; havana_gene "OTTMUSG00000024177.1"; havana_transcript "OTTMUST00000174736.1";
chr17	HAVANA	CDS	28270471	28270623	.	+	.	gene_id "ENSMUSG00000024219.17"; transcript_id "ENSMUST00000232872.2"; exon_number "5"; exon_id "ENSMUSE00001241516.2"; gene_type "protein_coding"; gene_name "Anks1"; transcript_type "protein_coding"; transcript_name "Anks1-207"; protein_id "ENSMUSP00000156946.2"; mgi_id "MGI:2446180"; tag "mRNA_start_NF"; havana_gene "OTTMUSG00000024177.1"; havana_transcript "OTTMUST00000174736.1";
chr17	HAVANA	exon	28270471	28270623	.	+	.	gene_id "ENSMUSG00000024219.17"; transcript_id "ENSMUST00000232872.2"; exon_number "6"; exon_id "ENSMUSE00001241516.2"; gene_type "protein_coding"; gene_name "Anks1"; transcript_type "protein_coding"; transcript_name "Anks1-207"; protein_id "ENSMUSP00000156946.2"; mgi_id "MGI:2446180"; tag "mRNA_start_NF"; havana_gene "OTTMUSG00000024177.1"; havana_transcript "OTTMUST00000174736.1";
chr17	HAVANA	CDS	28270699	28270806	.	+	.	gene_id "ENSMUSG00000024219.17"; transcript_id "ENSMUST00000232872.2"; exon_number "7"; exon_id "ENSMUSE00001269648.2"; gene_type "protein_coding"; gene_name "Anks1"; transcript_type "protein_coding"; transcript_name "Anks1-207"; protein_id "ENSMUSP00000156946.2"; mgi_id "MGI:2446180"; tag "mRNA_start_NF"; havana_gene "OTTMUSG00000024177.1"; havana_transcript "OTTMUST00000174736.1";
chr17	HAVANA	exon	28270699	28270806	.	+	.	gene_id "ENSMUSG00000024219.17"; transcript_id "ENSMUST00000232872.2"; exon_number "8"; exon_id "ENSMUSE00001269648.2"; gene_type "protein_coding"; gene_name "Anks1"; transcript_type "protein_coding"; transcript_name "Anks1-207"; protein_id "ENSMUSP00000156946.2"; mgi_id "MGI:2446180"; tag "mRNA_start_NF"; havana_gene "OTTMUSG00000024177.1"; havana_transcript "OTTMUST00000174736.1";
chr17	HAVANA	CDS	28271613	28271777	.	+	.	gene_id "ENSMUSG00000024219.17"; transcript_id "ENSMUST00000232872.2"; exon_number "9"; exon_id "ENSMUSE00001205624.2"; gene_type "protein_coding"; gene_name "Anks1"; transcript_type "protein_coding"; transcript_name "Anks1-207"; protein_id "ENSMUSP00000156946.2"; mgi_id "MGI:2446180"; tag "mRNA_start_NF"; havana_gene "OTTMUSG00000024177.1"; havana_transcript "OTTMUST00000174736.1";
chr17	HAVANA	exon	28271613	28271777	.	+	.	gene_id "ENSMUSG00000024219.17"; transcript_id "ENSMUST00000232872.2"; exon_number "10"; exon_id "ENSMUSE00001205624.2"; gene_type "protein_coding"; gene_name "Anks1"; transcript_type "protein_coding"; transcript_name "Anks1-207"; protein_id "ENSMUSP00000156946.2"; mgi_id "MGI:2446180"; tag "mRNA_start_NF"; havana_gene "OTTMUSG00000024177.1"; havana_transcript "OTTMUST00000174736.1";
chr17	HAVANA	CDS	28272864	28272989	.	+	.	gene_id "ENSMUSG00000024219.17"; transcript_id "ENSMUST00000232872.2"; exon_number "11"; exon_id "ENSMUSE00001278914.2"; gene_type "protein_coding"; gene_name "Anks1"; transcript_type "protein_coding"; transcript_name "Anks1-207"; protein_id "ENSMUSP00000156946.2"; mgi_id "MGI:2446180"; tag "mRNA_start_NF"; havana_gene "OTTMUSG00000024177.1"; havana_transcript "OTTMUST00000174736.1";
chr17	HAVANA	exon	28272864	28272989	.	+	.	gene_id "ENSMUSG00000024219.17"; transcript_id "ENSMUST00000232872.2"; exon_number "12"; exon_id "ENSMUSE00001278914.2"; gene_type "protein_coding"; gene_name "Anks1"; transcript_type "protein_coding"; transcript_name "Anks1-207"; protein_id "ENSMUSP00000156946.2"; mgi_id "MGI:2446180"; tag "mRNA_start_NF"; havana_gene "OTTMUSG00000024177.1"; havana_transcript "OTTMUST00000174736.1";
chr17	HAVANA	CDS	28273266	28273337	.	+	.	gene_id "ENSMUSG00000024219.17"; transcript_id "ENSMUST00000232872.2"; exon_number "13"; exon_id "ENSMUSE00001215892.2"; gene_type "protein_coding"; gene_name "Anks1"; transcript_type "protein_coding"; transcript_name "Anks1-207"; protein_id "ENSMUSP00000156946.2"; mgi_id "MGI:2446180"; tag "mRNA_start_NF"; havana_gene "OTTMUSG00000024177.1"; havana_transcript "OTTMUST00000174736.1";
chr17	HAVANA	exon	28273266	28273337	.	+	.	gene_id "ENSMUSG00000024219.17"; transcript_id "ENSMUST00000232872.2"; exon_number "14"; exon_id "ENSMUSE00001215892.2"; gene_type "protein_coding"; gene_name "Anks1"; transcript_type "protein_coding"; transcript_name "Anks1-207"; protein_id "ENSMUSP00000156946.2"; mgi_id "MGI:2446180"; tag "mRNA_start_NF"; havana_gene "OTTMUSG00000024177.1"; havana_transcript "OTTMUST00000174736.1";
chr17	HAVANA	CDS	28273644	28273730	.	+	.	gene_id "ENSMUSG00000024219.17"; transcript_id "ENSMUST00000232872.2"; exon_number "15"; exon_id "ENSMUSE00001290569.2"; gene_type "protein_coding"; gene_name "Anks1"; transcript_type "protein_coding"; transcript_name "Anks1-207"; protein_id "ENSMUSP00000156946.2"; mgi_id "MGI:2446180"; tag "mRNA_start_NF"; havana_gene "OTTMUSG00000024177.1"; havana_transcript "OTTMUST00000174736.1";
chr17	HAVANA	exon	28273644	28273730	.	+	.	gene_id "ENSMUSG00000024219.17"; transcript_id "ENSMUST00000232872.2"; exon_number "16"; exon_id "ENSMUSE00001290569.2"; gene_type "protein_coding"; gene_name "Anks1"; transcript_type "protein_coding"; transcript_name "Anks1-207"; protein_id "ENSMUSP00000156946.2"; mgi_id "MGI:2446180"; tag "mRNA_start_NF"; havana_gene "OTTMUSG00000024177.1"; havana_transcript "OTTMUST00000174736.1";
chr17	HAVANA	CDS	28276301	28276438	.	+	.	gene_id "ENSMUSG00000024219.17"; transcript_id "ENSMUST00000232872.2"; exon_number "17"; exon_id "ENSMUSE00001206057.2"; gene_type "protein_coding"; gene_name "Anks1"; transcript_type "protein_coding"; transcript_name "Anks1-207"; protein_id "ENSMUSP00000156946.2"; mgi_id "MGI:2446180"; tag "mRNA_start_NF"; havana_gene "OTTMUSG00000024177.1"; havana_transcript "OTTMUST00000174736.1";
chr17	HAVANA	exon	28276301	28276438	.	+	.	gene_id "ENSMUSG00000024219.17"; transcript_id "ENSMUST00000232872.2"; exon_number "18"; exon_id "ENSMUSE00001206057.2"; gene_type "protein_coding"; gene_name "Anks1"; transcript_type "protein_coding"; transcript_name "Anks1-207"; protein_id "ENSMUSP00000156946.2"; mgi_id "MGI:2446180"; tag "mRNA_start_NF"; havana_gene "OTTMUSG00000024177.1"; havana_transcript "OTTMUST00000174736.1";
chr17	HAVANA	CDS	28277264	28277434	.	+	.	gene_id "ENSMUSG00000024219.17"; transcript_id "ENSMUST00000232872.2"; exon_number "19"; exon_id "ENSMUSE00001308101.2"; gene_type "protein_coding"; gene_name "Anks1"; transcript_type "protein_coding"; transcript_name "Anks1-207"; protein_id "ENSMUSP00000156946.2"; mgi_id "MGI:2446180"; tag "mRNA_start_NF"; havana_gene "OTTMUSG00000024177.1"; havana_transcript "OTTMUST00000174736.1";
chr17	HAVANA	exon	28277264	28277434	.	+	.	gene_id "ENSMUSG00000024219.17"; transcript_id "ENSMUST00000232872.2"; exon_number "20"; exon_id "ENSMUSE00001308101.2"; gene_type "protein_coding"; gene_name "Anks1"; transcript_type "protein_coding"; transcript_name "Anks1-207"; protein_id "ENSMUSP00000156946.2"; mgi_id "MGI:2446180"; tag "mRNA_start_NF"; havana_gene "OTTMUSG00000024177.1"; havana_transcript "OTTMUST00000174736.1";
chr17	HAVANA	CDS	28278268	28278384	.	+	.	gene_id "ENSMUSG00000024219.17"; transcript_id "ENSMUST00000232872.2"; exon_number "21"; exon_id "1894";
chr17	HAVANA	exon	28278268	28281571	.	+	.	gene_id "ENSMUSG00000024219.17"; transcript_id "ENSMUST00000232872.2"; exon_number "22"; exon_id "ENSMUSE00000243941.6"; gene_type "protein_coding"; gene_name "Anks1"; transcript_type "protein_coding"; transcript_name "Anks1-207"; protein_id "ENSMUSP00000156946.2"; mgi_id "MGI:2446180"; tag "mRNA_start_NF"; havana_gene "OTTMUSG00000024177.1"; havana_transcript "OTTMUST00000174736.1";
chr17	HAVANA	stop_codon	28278385	28278387	.	+	.	gene_id "ENSMUSG00000024219.17"; transcript_id "ENSMUST00000232872.2"; exon_number "23"; exon_id "1895";
chr17	HAVANA	UTR	28278385	28281571	.	+	.	gene_id "ENSMUSG00000024219.17"; transcript_id "ENSMUST00000232872.2"; exon_number "24"; exon_id "1896";
chr17	IsoQuant	gene	28144863	28147328	.	+	.	gene_id "novel_gene_chr17_3178"; transcripts "1";
chr17	IsoQuant	transcript	28144863	28147328	.	+	.	gene_id "novel_gene_chr17_3178"; transcript_id "transcript3177.chr17.nnic"; exons "1";
chr17	IsoQuant	exon	28144863	28147328	.	+	.	gene_id "novel_gene_chr17_3178"; transcript_id "transcript3177.chr17.nnic"; exon_number "1"; exon_id "1897";
chr17	IsoQuant	gene	28264092	28266956	.	-	.	gene_id "novel_gene_chr17_3180"; transcripts "1";
chr17	IsoQuant	transcript	28264092	28266956	.	-	.	gene_id "novel_gene_chr17_3180"; transcript_id "transcript3179.chr17.nnic"; exons "1";
chr17	IsoQuant	exon	28264092	28266956	.	-	.	gene_id "novel_gene_chr17_3180"; transcript_id "transcript3179.chr17.nnic"; exon_number "1"; exon_id "1898";
chr17	HAVANA	gene	28285719	28299613	.	-	.	gene_id "ENSMUSG00000062859.16"; transcripts "2"; gene_type "protein_coding"; gene_name "Tcp11"; mgi_id "MGI:98544"; tag "overlapping_locus"; havana_gene "OTTMUSG00000024206.1";
chr17	HAVANA	transcript	28285719	28299561	.	-	.	gene_id "ENSMUSG00000062859.16"; transcript_id "ENSMUST00000042692.13"; exons "10"; gene_type "protein_coding"; gene_name "Tcp11"; transcript_type "protein_coding"; transcript_name "Tcp11-201"; protein_id "ENSMUSP00000038590.6"; transcript_support_level "1"; mgi_id "MGI:98544"; tag "basic"; ccdsid "CCDS37526.1"; havana_gene "OTTMUSG00000024206.1"; havana_transcript "OTTMUST00000059230.1";
chr17	HAVANA	exon	28299494	28299561	.	-	.	gene_id "ENSMUSG00000062859.16"; transcript_id "ENSMUST00000042692.13"; exon_number "1"; exon_id "ENSMUSE00000700751.3"; gene_type "protein_coding"; gene_name "Tcp11"; transcript_type "protein_coding"; transcript_name "Tcp11-201"; protein_id "ENSMUSP00000038590.6"; transcript_support_level "1"; mgi_id "MGI:98544"; tag "basic"; ccdsid "CCDS37526.1"; havana_gene "OTTMUSG00000024206.1"; havana_transcript "OTTMUST00000059230.1";
chr17	HAVANA	UTR	28299494	28299561	.	-	.	gene_id "ENSMUSG00000062859.16"; transcript_id "ENSMUST00000042692.13"; exon_number "2"; exon_id "ENSMUSE00000700751.3"; gene_type "protein_coding"; gene_name "Tcp11"; transcript_type "protein_coding"; transcript_name "Tcp11-201"; protein_id "ENSMUSP00000038590.6"; transcript_support_level "1"; mgi_id "MGI:98544"; tag "basic"; ccdsid "CCDS37526.1"; havana_gene "OTTMUSG00000024206.1"; havana_transcript "OTTMUST00000059230.1";
chr17	HAVANA	UTR	28299254	28299279	.	-	.	gene_id "ENSMUSG00000062859.16"; transcript_id "ENSMUST00000042692.13"; exon_number "3"; exon_id "ENSMUSE00001451169.2"; gene_type "protein_coding"; gene_name "Tcp11"; transcript_type "protein_coding"; transcript_name "Tcp11-201"; protein_id "ENSMUSP00000038590.6"; transcript_support_level "1"; mgi_id "MGI:98544"; tag "basic"; ccdsid "CCDS37526.1"; havana_gene "OTTMUSG00000024206.1"; havana_transcript "OTTMUST00000059230.1";
chr17	HAVANA	start_codon	28299251	28299253	.	-	.	gene_id "ENSMUSG00000062859.16"; transcript_id "ENSMUST00000042692.13"; exon_number "4"; exon_id "1899";
chr17	HAVANA	exon	28298896	28299279	.	-	.	gene_id "ENSMUSG00000062859.16"; transcript_id "ENSMUST00000042692.13"; exon_number "5"; exon_id "ENSMUSE00000700750.2"; gene_type "protein_coding"; gene_name "Tcp11"; transcript_type "protein_coding"; transcript_name "Tcp11-201"; protein_id "ENSMUSP00000038590.6"; transcript_support_level "1"; mgi_id "MGI:98544"; tag "basic"; ccdsid "CCDS37526.1"; havana_gene "OTTMUSG00000024206.1"; havana_transcript "OTTMUST00000059230.1";
chr17	HAVANA	CDS	28298896	28299253	.	-	.	gene_id "ENSMUSG00000062859.16"; transcript_id "ENSMUST00000042692.13"; exon_number "6"; exon_id "1900";
chr17	HAVANA	exon	28296960	28297032	.	-	.	gene_id "ENSMUSG00000062859.16"; transcript_id "ENSMUST00000042692.13"; exon_number "7"; exon_id "ENSMUSE00001448228.2"; gene_type "protein_coding"; gene_name "Tcp11"; transcript_type "protein_coding"; transcript_name "Tcp11-201"; protein_id "ENSMUSP00000038590.6"; transcript_support_level "1"; mgi_id "MGI:98544"; tag "basic"; ccdsid "CCDS37526.1"; havana_gene "OTTMUSG00000024206.1"; havana_transcript "OTTMUST00000059230.1";
chr17	HAVANA	CDS	28296960	28297032	.	-	.	gene_id "ENSMUSG00000062859.16"; transcript_id "ENSMUST00000042692.13"; exon_number "8"; exon_id "ENSMUSE00001448228.2"; gene_type "protein_coding"; gene_name "Tcp11"; transcript_type "protein_coding"; transcript_name "Tcp11-201"; protein_id "ENSMUSP00000038590.6"; transcript_support_level "1"; mgi_id "MGI:98544"; tag "basic"; ccdsid "CCDS37526.1"; havana_gene "OTTMUSG00000024206.1"; havana_transcript "OTTMUST00000059230.1";
chr17	HAVANA	exon	28293626	28293746	.	-	.	gene_id "ENSMUSG00000062859.16"; transcript_id "ENSMUST00000042692.13"; exon_number "9"; exon_id "ENSMUSE00000243802.2"; gene_type "protein_coding"; gene_name "Tcp11"; transcript_type "protein_coding"; transcript_name "Tcp11-201"; protein_id "ENSMUSP00000038590.6"; transcript_support_level "1"; mgi_id "MGI:98544"; tag "basic"; ccdsid "CCDS37526.1"; havana_gene "OTTMUSG00000024206.1"; havana_transcript "OTTMUST00000059230.1";
chr17	HAVANA	CDS	28293626	28293746	.	-	.	gene_id "ENSMUSG00000062859.16"; transcript_id "ENSMUST00000042692.13"; exon_number "10"; exon_id "ENSMUSE00000243802.2"; gene_type "protein_coding"; gene_name "Tcp11"; transcript_type "protein_coding"; transcript_name "Tcp11-201"; protein_id "ENSMUSP00000038590.6"; transcript_support_level "1"; mgi_id "MGI:98544"; tag "basic"; ccdsid "CCDS37526.1"; havana_gene "OTTMUSG00000024206.1"; havana_transcript "OTTMUST00000059230.1";
chr17	HAVANA	exon	28290585	28290805	.	-	.	gene_id "ENSMUSG00000062859.16"; transcript_id "ENSMUST00000042692.13"; exon_number "11"; exon_id "ENSMUSE00000243780.2"; gene_type "protein_coding"; gene_name "Tcp11"; transcript_type "protein_coding"; transcript_name "Tcp11-201"; protein_id "ENSMUSP00000038590.6"; transcript_support_level "1"; mgi_id "MGI:98544"; tag "basic"; ccdsid "CCDS37526.1"; havana_gene "OTTMUSG00000024206.1"; havana_transcript "OTTMUST00000059230.1";
chr17	HAVANA	CDS	28290585	28290805	.	-	.	gene_id "ENSMUSG00000062859.16"; transcript_id "ENSMUST00000042692.13"; exon_number "12"; exon_id "ENSMUSE00000243780.2"; gene_type "protein_coding"; gene_name "Tcp11"; transcript_type "protein_coding"; transcript_name "Tcp11-201"; protein_id "ENSMUSP00000038590.6"; transcript_support_level "1"; mgi_id "MGI:98544"; tag "basic"; ccdsid "CCDS37526.1"; havana_gene "OTTMUSG00000024206.1"; havana_transcript "OTTMUST00000059230.1";
chr17	HAVANA	exon	28289397	28289533	.	-	.	gene_id "ENSMUSG00000062859.16"; transcript_id "ENSMUST00000042692.13"; exon_number "13"; exon_id "ENSMUSE00000243751.2"; gene_type "protein_coding"; gene_name "Tcp11"; transcript_type "protein_coding"; transcript_name "Tcp11-201"; protein_id "ENSMUSP00000038590.6"; transcript_support_level "1"; mgi_id "MGI:98544"; tag "basic"; ccdsid "CCDS37526.1"; havana_gene "OTTMUSG00000024206.1"; havana_transcript "OTTMUST00000059230.1";
chr17	HAVANA	CDS	28289397	28289533	.	-	.	gene_id "ENSMUSG00000062859.16"; transcript_id "ENSMUST00000042692.13"; exon_number "14"; exon_id "ENSMUSE00000243751.2"; gene_type "protein_coding"; gene_name "Tcp11"; transcript_type "protein_coding"; transcript_name "Tcp11-201"; protein_id "ENSMUSP00000038590.6"; transcript_support_level "1"; mgi_id "MGI:98544"; tag "basic"; ccdsid "CCDS37526.1"; havana_gene "OTTMUSG00000024206.1"; havana_transcript "OTTMUST00000059230.1";
chr17	HAVANA	exon	28288432	28288646	.	-	.	gene_id "ENSMUSG00000062859.16"; transcript_id "ENSMUST00000042692.13"; exon_number "15"; exon_id "ENSMUSE00000243722.2"; gene_type "protein_coding"; gene_name "Tcp11"; transcript_type "protein_coding"; transcript_name "Tcp11-201"; protein_id "ENSMUSP00000038590.6"; transcript_support_level "1"; mgi_id "MGI:98544"; tag "basic"; ccdsid "CCDS37526.1"; havana_gene "OTTMUSG00000024206.1"; havana_transcript "OTTMUST00000059230.1";
chr17	HAVANA	CDS	28288432	28288646	.	-	.	gene_id "ENSMUSG00000062859.16"; transcript_id "ENSMUST00000042692.13"; exon_number "16"; exon_id "ENSMUSE00000243722.2"; gene_type "protein_coding"; gene_name "Tcp11"; transcript_type "protein_coding"; transcript_name "Tcp11-201"; protein_id "ENSMUSP00000038590.6"; transcript_support_level "1"; mgi_id "MGI:98544"; tag "basic"; ccdsid "CCDS37526.1"; havana_gene "OTTMUSG00000024206.1"; havana_transcript "OTTMUST00000059230.1";
chr17	HAVANA	exon	28288157	28288338	.	-	.	gene_id "ENSMUSG00000062859.16"; transcript_id "ENSMUST00000042692.13"; exon_number "17"; exon_id "ENSMUSE00000243689.2"; gene_type "protein_coding"; gene_name "Tcp11"; transcript_type "protein_coding"; transcript_name "Tcp11-201"; protein_id "ENSMUSP00000038590.6"; transcript_support_level "1"; mgi_id "MGI:98544"; tag "basic"; ccdsid "CCDS37526.1"; havana_gene "OTTMUSG00000024206.1"; havana_transcript "OTTMUST00000059230.1";
chr17	HAVANA	CDS	28288157	28288338	.	-	.	gene_id "ENSMUSG00000062859.16"; transcript_id "ENSMUST00000042692.13"; exon_number "18"; exon_id "ENSMUSE00000243689.2"; gene_type "protein_coding"; gene_name "Tcp11"; transcript_type "protein_coding"; transcript_name "Tcp11-201"; protein_id "ENSMUSP00000038590.6"; transcript_support_level "1"; mgi_id "MGI:98544"; tag "basic"; ccdsid "CCDS37526.1"; havana_gene "OTTMUSG00000024206.1"; havana_transcript "OTTMUST00000059230.1";
chr17	HAVANA	exon	28286764	28286927	.	-	.	gene_id "ENSMUSG00000062859.16"; transcript_id "ENSMUST00000042692.13"; exon_number "19"; exon_id "ENSMUSE00001241347.2"; gene_type "protein_coding"; gene_name "Tcp11"; transcript_type "protein_coding"; transcript_name "Tcp11-201"; protein_id "ENSMUSP00000038590.6"; transcript_support_level "1"; mgi_id "MGI:98544"; tag "basic"; ccdsid "CCDS37526.1"; havana_gene "OTTMUSG00000024206.1"; havana_transcript "OTTMUST00000059230.1";
chr17	HAVANA	CDS	28286764	28286927	.	-	.	gene_id "ENSMUSG00000062859.16"; transcript_id "ENSMUST00000042692.13"; exon_number "20"; exon_id "ENSMUSE00001241347.2"; gene_type "protein_coding"; gene_name "Tcp11"; transcript_type "protein_coding"; transcript_name "Tcp11-201"; protein_id "ENSMUSP00000038590.6"; transcript_support_level "1"; mgi_id "MGI:98544"; tag "basic"; ccdsid "CCDS37526.1"; havana_gene "OTTMUSG00000024206.1"; havana_transcript "OTTMUST00000059230.1";
chr17	HAVANA	CDS	28285913	28286142	.	-	.	gene_id "ENSMUSG00000062859.16"; transcript_id "ENSMUST00000042692.13"; exon_number "21"; exon_id "1901";
chr17	HAVANA	stop_codon	28285910	28285912	.	-	.	gene_id "ENSMUSG00000062859.16"; transcript_id "ENSMUST00000042692.13"; exon_number "22"; exon_id "1902";
chr17	HAVANA	exon	28285719	28286142	.	-	.	gene_id "ENSMUSG00000062859.16"; transcript_id "ENSMUST00000042692.13"; exon_number "23"; exon_id "ENSMUSE00001448318.2"; gene_type "protein_coding"; gene_name "Tcp11"; transcript_type "protein_coding"; transcript_name "Tcp11-201"; protein_id "ENSMUSP00000038590.6"; transcript_support_level "1"; mgi_id "MGI:98544"; tag "basic"; ccdsid "CCDS37526.1"; havana_gene "OTTMUSG00000024206.1"; havana_transcript "OTTMUST00000059230.1";
chr17	HAVANA	UTR	28285719	28285912	.	-	.	gene_id "ENSMUSG00000062859.16"; transcript_id "ENSMUST00000042692.13"; exon_number "24"; exon_id "1903";
chr17	HAVANA	transcript	28285725	28299613	.	-	.	gene_id "ENSMUSG00000062859.16"; transcript_id "ENSMUST00000043925.16"; exons "10"; gene_type "protein_coding"; gene_name "Tcp11"; transcript_type "protein_coding"; transcript_name "Tcp11-202"; protein_id "ENSMUSP00000046002.9"; transcript_support_level "5"; mgi_id "MGI:98544"; tag "basic"; ccdsid "CCDS50045.1"; havana_gene "OTTMUSG00000024206.1"; havana_transcript "OTTMUST00000059233.1";
chr17	HAVANA	exon	28299549	28299613	.	-	.	gene_id "ENSMUSG00000062859.16"; transcript_id "ENSMUST00000043925.16"; exon_number "1"; exon_id "ENSMUSE00000806072.2"; gene_type "protein_coding"; gene_name "Tcp11"; transcript_type "protein_coding"; transcript_name "Tcp11-202"; protein_id "ENSMUSP00000046002.9"; transcript_support_level "5"; mgi_id "MGI:98544"; tag "basic"; ccdsid "CCDS50045.1"; havana_gene "OTTMUSG00000024206.1"; havana_transcript "OTTMUST00000059233.1";
chr17	HAVANA	UTR	28299549	28299613	.	-	.	gene_id "ENSMUSG00000062859.16"; transcript_id "ENSMUST00000043925.16"; exon_number "2"; exon_id "ENSMUSE00000806072.2"; gene_type "protein_coding"; gene_name "Tcp11"; transcript_type "protein_coding"; transcript_name "Tcp11-202"; protein_id "ENSMUSP00000046002.9"; transcript_support_level "5"; mgi_id "MGI:98544"; tag "basic"; ccdsid "CCDS50045.1"; havana_gene "OTTMUSG00000024206.1"; havana_transcript "OTTMUST00000059233.1";
chr17	HAVANA	UTR	28299254	28299279	.	-	.	gene_id "ENSMUSG00000062859.16"; transcript_id "ENSMUST00000043925.16"; exon_number "3"; exon_id "ENSMUSE00001451169.2"; gene_type "protein_coding"; gene_name "Tcp11"; transcript_type "protein_coding"; transcript_name "Tcp11-202"; protein_id "ENSMUSP00000046002.9"; transcript_support_level "5"; mgi_id "MGI:98544"; tag "basic"; ccdsid "CCDS50045.1"; havana_gene "OTTMUSG00000024206.1"; havana_transcript "OTTMUST00000059233.1";
chr17	HAVANA	start_codon	28299251	28299253	.	-	.	gene_id "ENSMUSG00000062859.16"; transcript_id "ENSMUST00000043925.16"; exon_number "4"; exon_id "chr17.1899";
chr17	HAVANA	exon	28299133	28299279	.	-	.	gene_id "ENSMUSG00000062859.16"; transcript_id "ENSMUST00000043925.16"; exon_number "5"; exon_id "ENSMUSE00000243882.5"; gene_type "protein_coding"; gene_name "Tcp11"; transcript_type "protein_coding"; transcript_name "Tcp11-202"; protein_id "ENSMUSP00000046002.9"; transcript_support_level "5"; mgi_id "MGI:98544"; tag "basic"; ccdsid "CCDS50045.1"; havana_gene "OTTMUSG00000024206.1"; havana_transcript "OTTMUST00000059233.1";
chr17	HAVANA	CDS	28299133	28299253	.	-	.	gene_id "ENSMUSG00000062859.16"; transcript_id "ENSMUST00000043925.16"; exon_number "6"; exon_id "1904";
chr17	HAVANA	exon	28296960	28297032	.	-	.	gene_id "ENSMUSG00000062859.16"; transcript_id "ENSMUST00000043925.16"; exon_number "7"; exon_id "ENSMUSE00001448228.2"; gene_type "protein_coding"; gene_name "Tcp11"; transcript_type "protein_coding"; transcript_name "Tcp11-202"; protein_id "ENSMUSP00000046002.9"; transcript_support_level "5"; mgi_id "MGI:98544"; tag "basic"; ccdsid "CCDS50045.1"; havana_gene "OTTMUSG00000024206.1"; havana_transcript "OTTMUST00000059233.1";
chr17	HAVANA	CDS	28296960	28297032	.	-	.	gene_id "ENSMUSG00000062859.16"; transcript_id "ENSMUST00000043925.16"; exon_number "8"; exon_id "ENSMUSE00001448228.2"; gene_type "protein_coding"; gene_name "Tcp11"; transcript_type "protein_coding"; transcript_name "Tcp11-202"; protein_id "ENSMUSP00000046002.9"; transcript_support_level "5"; mgi_id "MGI:98544"; tag "basic"; ccdsid "CCDS50045.1"; havana_gene "OTTMUSG00000024206.1"; havana_transcript "OTTMUST00000059233.1";
chr17	HAVANA	exon	28293626	28293746	.	-	.	gene_id "ENSMUSG00000062859.16"; transcript_id "ENSMUST00000043925.16"; exon_number "9"; exon_id "ENSMUSE00000243802.2"; gene_type "protein_coding"; gene_name "Tcp11"; transcript_type "protein_coding"; transcript_name "Tcp11-202"; protein_id "ENSMUSP00000046002.9"; transcript_support_level "5"; mgi_id "MGI:98544"; tag "basic"; ccdsid "CCDS50045.1"; havana_gene "OTTMUSG00000024206.1"; havana_transcript "OTTMUST00000059233.1";
chr17	HAVANA	CDS	28293626	28293746	.	-	.	gene_id "ENSMUSG00000062859.16"; transcript_id "ENSMUST00000043925.16"; exon_number "10"; exon_id "ENSMUSE00000243802.2"; gene_type "protein_coding"; gene_name "Tcp11"; transcript_type "protein_coding"; transcript_name "Tcp11-202"; protein_id "ENSMUSP00000046002.9"; transcript_support_level "5"; mgi_id "MGI:98544"; tag "basic"; ccdsid "CCDS50045.1"; havana_gene "OTTMUSG00000024206.1"; havana_transcript "OTTMUST00000059233.1";
chr17	HAVANA	exon	28290585	28290805	.	-	.	gene_id "ENSMUSG00000062859.16"; transcript_id "ENSMUST00000043925.16"; exon_number "11"; exon_id "ENSMUSE00000243780.2"; gene_type "protein_coding"; gene_name "Tcp11"; transcript_type "protein_coding"; transcript_name "Tcp11-202"; protein_id "ENSMUSP00000046002.9"; transcript_support_level "5"; mgi_id "MGI:98544"; tag "basic"; ccdsid "CCDS50045.1"; havana_gene "OTTMUSG00000024206.1"; havana_transcript "OTTMUST00000059233.1";
chr17	HAVANA	CDS	28290585	28290805	.	-	.	gene_id "ENSMUSG00000062859.16"; transcript_id "ENSMUST00000043925.16"; exon_number "12"; exon_id "ENSMUSE00000243780.2"; gene_type "protein_coding"; gene_name "Tcp11"; transcript_type "protein_coding"; transcript_name "Tcp11-202"; protein_id "ENSMUSP00000046002.9"; transcript_support_level "5"; mgi_id "MGI:98544"; tag "basic"; ccdsid "CCDS50045.1"; havana_gene "OTTMUSG00000024206.1"; havana_transcript "OTTMUST00000059233.1";
chr17	HAVANA	exon	28289397	28289533	.	-	.	gene_id "ENSMUSG00000062859.16"; transcript_id "ENSMUST00000043925.16"; exon_number "13"; exon_id "ENSMUSE00000243751.2"; gene_type "protein_coding"; gene_name "Tcp11"; transcript_type "protein_coding"; transcript_name "Tcp11-202"; protein_id "ENSMUSP00000046002.9"; transcript_support_level "5"; mgi_id "MGI:98544"; tag "basic"; ccdsid "CCDS50045.1"; havana_gene "OTTMUSG00000024206.1"; havana_transcript "OTTMUST00000059233.1";
chr17	HAVANA	CDS	28289397	28289533	.	-	.	gene_id "ENSMUSG00000062859.16"; transcript_id "ENSMUST00000043925.16"; exon_number "14"; exon_id "ENSMUSE00000243751.2"; gene_type "protein_coding"; gene_name "Tcp11"; transcript_type "protein_coding"; transcript_name "Tcp11-202"; protein_id "ENSMUSP00000046002.9"; transcript_support_level "5"; mgi_id "MGI:98544"; tag "basic"; ccdsid "CCDS50045.1"; havana_gene "OTTMUSG00000024206.1"; havana_transcript "OTTMUST00000059233.1";
chr17	HAVANA	exon	28288432	28288646	.	-	.	gene_id "ENSMUSG00000062859.16"; transcript_id "ENSMUST00000043925.16"; exon_number "15"; exon_id "ENSMUSE00000243722.2"; gene_type "protein_coding"; gene_name "Tcp11"; transcript_type "protein_coding"; transcript_name "Tcp11-202"; protein_id "ENSMUSP00000046002.9"; transcript_support_level "5"; mgi_id "MGI:98544"; tag "basic"; ccdsid "CCDS50045.1"; havana_gene "OTTMUSG00000024206.1"; havana_transcript "OTTMUST00000059233.1";
chr17	HAVANA	CDS	28288432	28288646	.	-	.	gene_id "ENSMUSG00000062859.16"; transcript_id "ENSMUST00000043925.16"; exon_number "16"; exon_id "ENSMUSE00000243722.2"; gene_type "protein_coding"; gene_name "Tcp11"; transcript_type "protein_coding"; transcript_name "Tcp11-202"; protein_id "ENSMUSP00000046002.9"; transcript_support_level "5"; mgi_id "MGI:98544"; tag "basic"; ccdsid "CCDS50045.1"; havana_gene "OTTMUSG00000024206.1"; havana_transcript "OTTMUST00000059233.1";
chr17	HAVANA	exon	28288157	28288338	.	-	.	gene_id "ENSMUSG00000062859.16"; transcript_id "ENSMUST00000043925.16"; exon_number "17"; exon_id "ENSMUSE00000243689.2"; gene_type "protein_coding"; gene_name "Tcp11"; transcript_type "protein_coding"; transcript_name "Tcp11-202"; protein_id "ENSMUSP00000046002.9"; transcript_support_level "5"; mgi_id "MGI:98544"; tag "basic"; ccdsid "CCDS50045.1"; havana_gene "OTTMUSG00000024206.1"; havana_transcript "OTTMUST00000059233.1";
chr17	HAVANA	CDS	28288157	28288338	.	-	.	gene_id "ENSMUSG00000062859.16"; transcript_id "ENSMUST00000043925.16"; exon_number "18"; exon_id "ENSMUSE00000243689.2"; gene_type "protein_coding"; gene_name "Tcp11"; transcript_type "protein_coding"; transcript_name "Tcp11-202"; protein_id "ENSMUSP00000046002.9"; transcript_support_level "5"; mgi_id "MGI:98544"; tag "basic"; ccdsid "CCDS50045.1"; havana_gene "OTTMUSG00000024206.1"; havana_transcript "OTTMUST00000059233.1";
chr17	HAVANA	exon	28286764	28286927	.	-	.	gene_id "ENSMUSG00000062859.16"; transcript_id "ENSMUST00000043925.16"; exon_number "19"; exon_id "ENSMUSE00001241347.2"; gene_type "protein_coding"; gene_name "Tcp11"; transcript_type "protein_coding"; transcript_name "Tcp11-202"; protein_id "ENSMUSP00000046002.9"; transcript_support_level "5"; mgi_id "MGI:98544"; tag "basic"; ccdsid "CCDS50045.1"; havana_gene "OTTMUSG00000024206.1"; havana_transcript "OTTMUST00000059233.1";
chr17	HAVANA	CDS	28286764	28286927	.	-	.	gene_id "ENSMUSG00000062859.16"; transcript_id "ENSMUST00000043925.16"; exon_number "20"; exon_id "ENSMUSE00001241347.2"; gene_type "protein_coding"; gene_name "Tcp11"; transcript_type "protein_coding"; transcript_name "Tcp11-202"; protein_id "ENSMUSP00000046002.9"; transcript_support_level "5"; mgi_id "MGI:98544"; tag "basic"; ccdsid "CCDS50045.1"; havana_gene "OTTMUSG00000024206.1"; havana_transcript "OTTMUST00000059233.1";
chr17	HAVANA	CDS	28285913	28286142	.	-	.	gene_id "ENSMUSG00000062859.16"; transcript_id "ENSMUST00000043925.16"; exon_number "21"; exon_id "chr17.1901";
chr17	HAVANA	stop_codon	28285910	28285912	.	-	.	gene_id "ENSMUSG00000062859.16"; transcript_id "ENSMUST00000043925.16"; exon_number "22"; exon_id "chr17.1902";
chr17	HAVANA	exon	28285725	28286142	.	-	.	gene_id "ENSMUSG00000062859.16"; transcript_id "ENSMUST00000043925.16"; exon_number "23"; exon_id "ENSMUSE00000500636.5"; gene_type "protein_coding"; gene_name "Tcp11"; transcript_type "protein_coding"; transcript_name "Tcp11-202"; protein_id "ENSMUSP00000046002.9"; transcript_support_level "5"; mgi_id "MGI:98544"; tag "basic"; ccdsid "CCDS50045.1"; havana_gene "OTTMUSG00000024206.1"; havana_transcript "OTTMUST00000059233.1";
chr17	HAVANA	UTR	28285725	28285912	.	-	.	gene_id "ENSMUSG00000062859.16"; transcript_id "ENSMUST00000043925.16"; exon_number "24"; exon_id "1905";
chr17	HAVANA	gene	28361115	28393828	.	+	.	gene_id "ENSMUSG00000038677.15"; transcripts "4"; gene_type "protein_coding"; gene_name "Scube3"; mgi_id "MGI:3045253"; havana_gene "OTTMUSG00000021032.1";
chr17	IsoQuant	transcript	28361283	28393828	.	+	.	gene_id "ENSMUSG00000038677.15"; transcript_id "transcript3193.chr17.nic"; exons "22";
chr17	IsoQuant	exon	28361283	28361584	.	+	.	gene_id "ENSMUSG00000038677.15"; transcript_id "transcript3193.chr17.nic"; exon_number "1"; exon_id "1906";
chr17	IsoQuant	exon	28371372	28371494	.	+	.	gene_id "ENSMUSG00000038677.15"; transcript_id "transcript3193.chr17.nic"; exon_number "2"; exon_id "ENSMUSE00000340468.2";
chr17	IsoQuant	exon	28372533	28372658	.	+	.	gene_id "ENSMUSG00000038677.15"; transcript_id "transcript3193.chr17.nic"; exon_number "3"; exon_id "ENSMUSE00001292753.2";
chr17	IsoQuant	exon	28374866	28375000	.	+	.	gene_id "ENSMUSG00000038677.15"; transcript_id "transcript3193.chr17.nic"; exon_number "4"; exon_id "ENSMUSE00001298995.2";
chr17	IsoQuant	exon	28375736	28375861	.	+	.	gene_id "ENSMUSG00000038677.15"; transcript_id "transcript3193.chr17.nic"; exon_number "5"; exon_id "ENSMUSE00001229644.2";
chr17	IsoQuant	exon	28376047	28376163	.	+	.	gene_id "ENSMUSG00000038677.15"; transcript_id "transcript3193.chr17.nic"; exon_number "6"; exon_id "ENSMUSE00001243433.2";
chr17	IsoQuant	exon	28377855	28377902	.	+	.	gene_id "ENSMUSG00000038677.15"; transcript_id "transcript3193.chr17.nic"; exon_number "7"; exon_id "ENSMUSE00000788843.2";
chr17	IsoQuant	exon	28379786	28379902	.	+	.	gene_id "ENSMUSG00000038677.15"; transcript_id "transcript3193.chr17.nic"; exon_number "8"; exon_id "ENSMUSE00001266169.2";
chr17	IsoQuant	exon	28381290	28381412	.	+	.	gene_id "ENSMUSG00000038677.15"; transcript_id "transcript3193.chr17.nic"; exon_number "9"; exon_id "ENSMUSE00001217924.2";
chr17	IsoQuant	exon	28381928	28382044	.	+	.	gene_id "ENSMUSG00000038677.15"; transcript_id "transcript3193.chr17.nic"; exon_number "10"; exon_id "ENSMUSE00001228081.2";
chr17	IsoQuant	exon	28382706	28382831	.	+	.	gene_id "ENSMUSG00000038677.15"; transcript_id "transcript3193.chr17.nic"; exon_number "11"; exon_id "ENSMUSE00001257713.2";
chr17	IsoQuant	exon	28383019	28383135	.	+	.	gene_id "ENSMUSG00000038677.15"; transcript_id "transcript3193.chr17.nic"; exon_number "12"; exon_id "ENSMUSE00001221695.2";
chr17	IsoQuant	exon	28383272	28383376	.	+	.	gene_id "ENSMUSG00000038677.15"; transcript_id "transcript3193.chr17.nic"; exon_number "13"; exon_id "ENSMUSE00001252267.2";
chr17	IsoQuant	exon	28383648	28383764	.	+	.	gene_id "ENSMUSG00000038677.15"; transcript_id "transcript3193.chr17.nic"; exon_number "14"; exon_id "ENSMUSE00001219365.2";
chr17	IsoQuant	exon	28384037	28384195	.	+	.	gene_id "ENSMUSG00000038677.15"; transcript_id "transcript3193.chr17.nic"; exon_number "15"; exon_id "ENSMUSE00001272420.2";
chr17	IsoQuant	exon	28384401	28384616	.	+	.	gene_id "ENSMUSG00000038677.15"; transcript_id "transcript3193.chr17.nic"; exon_number "16"; exon_id "ENSMUSE00001243774.2";
chr17	IsoQuant	exon	28385331	28385498	.	+	.	gene_id "ENSMUSG00000038677.15"; transcript_id "transcript3193.chr17.nic"; exon_number "17"; exon_id "ENSMUSE00001220804.2";
chr17	IsoQuant	exon	28386000	28386161	.	+	.	gene_id "ENSMUSG00000038677.15"; transcript_id "transcript3193.chr17.nic"; exon_number "18"; exon_id "ENSMUSE00001231623.2";
chr17	IsoQuant	exon	28386484	28386681	.	+	.	gene_id "ENSMUSG00000038677.15"; transcript_id "transcript3193.chr17.nic"; exon_number "19"; exon_id "ENSMUSE00001235847.2";
chr17	IsoQuant	exon	28387103	28387255	.	+	.	gene_id "ENSMUSG00000038677.15"; transcript_id "transcript3193.chr17.nic"; exon_number "20"; exon_id "ENSMUSE00001223798.2";
chr17	IsoQuant	exon	28387356	28387435	.	+	.	gene_id "ENSMUSG00000038677.15"; transcript_id "transcript3193.chr17.nic"; exon_number "21"; exon_id "ENSMUSE00001242305.2";
chr17	IsoQuant	exon	28390170	28393828	.	+	.	gene_id "ENSMUSG00000038677.15"; transcript_id "transcript3193.chr17.nic"; exon_number "22"; exon_id "ENSMUSE00000361825.5";
chr17	HAVANA	transcript	28361115	28393828	.	+	.	gene_id "ENSMUSG00000038677.15"; transcript_id "ENSMUST00000043503.11"; exons "22"; gene_type "protein_coding"; gene_name "Scube3"; transcript_type "protein_coding"; transcript_name "Scube3-201"; protein_id "ENSMUSP00000038366.4"; transcript_support_level "1"; mgi_id "MGI:3045253"; tag "basic"; ccdsid "CCDS37527.1"; havana_gene "OTTMUSG00000021032.1"; havana_transcript "OTTMUST00000049724.1";
chr17	HAVANA	UTR	28361115	28361499	.	+	.	gene_id "ENSMUSG00000038677.15"; transcript_id "ENSMUST00000043503.11"; exon_number "1"; exon_id "1907";
chr17	HAVANA	exon	28361115	28361584	.	+	.	gene_id "ENSMUSG00000038677.15"; transcript_id "ENSMUST00000043503.11"; exon_number "2"; exon_id "ENSMUSE00001450205.2"; gene_type "protein_coding"; gene_name "Scube3"; transcript_type "protein_coding"; transcript_name "Scube3-201"; protein_id "ENSMUSP00000038366.4"; transcript_support_level "1"; mgi_id "MGI:3045253"; tag "basic"; ccdsid "CCDS37527.1"; havana_gene "OTTMUSG00000021032.1"; havana_transcript "OTTMUST00000049724.1";
chr17	HAVANA	start_codon	28361500	28361502	.	+	.	gene_id "ENSMUSG00000038677.15"; transcript_id "ENSMUST00000043503.11"; exon_number "3"; exon_id "1908";
chr17	HAVANA	CDS	28361500	28361584	.	+	.	gene_id "ENSMUSG00000038677.15"; transcript_id "ENSMUST00000043503.11"; exon_number "4"; exon_id "ENSMUSE00001449032.2"; gene_type "protein_coding"; gene_name "Scube3"; transcript_type "protein_coding"; transcript_name "Scube3-201"; protein_id "ENSMUSP00000038366.4"; transcript_support_level "1"; mgi_id "MGI:3045253"; tag "basic"; ccdsid "CCDS37527.1"; havana_gene "OTTMUSG00000021032.1"; havana_transcript "OTTMUST00000049724.1";
chr17	HAVANA	CDS	28371372	28371494	.	+	.	gene_id "ENSMUSG00000038677.15"; transcript_id "ENSMUST00000043503.11"; exon_number "5"; exon_id "ENSMUSE00000340468.2"; gene_type "protein_coding"; gene_name "Scube3"; transcript_type "protein_coding"; transcript_name "Scube3-201"; protein_id "ENSMUSP00000038366.4"; transcript_support_level "1"; mgi_id "MGI:3045253"; tag "basic"; ccdsid "CCDS37527.1"; havana_gene "OTTMUSG00000021032.1"; havana_transcript "OTTMUST00000049724.1";
chr17	HAVANA	exon	28371372	28371494	.	+	.	gene_id "ENSMUSG00000038677.15"; transcript_id "ENSMUST00000043503.11"; exon_number "6"; exon_id "ENSMUSE00000340468.2"; gene_type "protein_coding"; gene_name "Scube3"; transcript_type "protein_coding"; transcript_name "Scube3-201"; protein_id "ENSMUSP00000038366.4"; transcript_support_level "1"; mgi_id "MGI:3045253"; tag "basic"; ccdsid "CCDS37527.1"; havana_gene "OTTMUSG00000021032.1"; havana_transcript "OTTMUST00000049724.1";
chr17	HAVANA	CDS	28372533	28372658	.	+	.	gene_id "ENSMUSG00000038677.15"; transcript_id "ENSMUST00000043503.11"; exon_number "7"; exon_id "ENSMUSE00001292753.2"; gene_type "protein_coding"; gene_name "Scube3"; transcript_type "protein_coding"; transcript_name "Scube3-201"; protein_id "ENSMUSP00000038366.4"; transcript_support_level "1"; mgi_id "MGI:3045253"; tag "basic"; ccdsid "CCDS37527.1"; havana_gene "OTTMUSG00000021032.1"; havana_transcript "OTTMUST00000049724.1";
chr17	HAVANA	exon	28372533	28372658	.	+	.	gene_id "ENSMUSG00000038677.15"; transcript_id "ENSMUST00000043503.11"; exon_number "8"; exon_id "ENSMUSE00001292753.2"; gene_type "protein_coding"; gene_name "Scube3"; transcript_type "protein_coding"; transcript_name "Scube3-201"; protein_id "ENSMUSP00000038366.4"; transcript_support_level "1"; mgi_id "MGI:3045253"; tag "basic"; ccdsid "CCDS37527.1"; havana_gene "OTTMUSG00000021032.1"; havana_transcript "OTTMUST00000049724.1";
chr17	HAVANA	CDS	28374866	28375000	.	+	.	gene_id "ENSMUSG00000038677.15"; transcript_id "ENSMUST00000043503.11"; exon_number "9"; exon_id "ENSMUSE00001298995.2"; gene_type "protein_coding"; gene_name "Scube3"; transcript_type "protein_coding"; transcript_name "Scube3-201"; protein_id "ENSMUSP00000038366.4"; transcript_support_level "1"; mgi_id "MGI:3045253"; tag "basic"; ccdsid "CCDS37527.1"; havana_gene "OTTMUSG00000021032.1"; havana_transcript "OTTMUST00000049724.1";
chr17	HAVANA	exon	28374866	28375000	.	+	.	gene_id "ENSMUSG00000038677.15"; transcript_id "ENSMUST00000043503.11"; exon_number "10"; exon_id "ENSMUSE00001298995.2"; gene_type "protein_coding"; gene_name "Scube3"; transcript_type "protein_coding"; transcript_name "Scube3-201"; protein_id "ENSMUSP00000038366.4"; transcript_support_level "1"; mgi_id "MGI:3045253"; tag "basic"; ccdsid "CCDS37527.1"; havana_gene "OTTMUSG00000021032.1"; havana_transcript "OTTMUST00000049724.1";
chr17	HAVANA	CDS	28375736	28375861	.	+	.	gene_id "ENSMUSG00000038677.15"; transcript_id "ENSMUST00000043503.11"; exon_number "11"; exon_id "ENSMUSE00001229644.2"; gene_type "protein_coding"; gene_name "Scube3"; transcript_type "protein_coding"; transcript_name "Scube3-201"; protein_id "ENSMUSP00000038366.4"; transcript_support_level "1"; mgi_id "MGI:3045253"; tag "basic"; ccdsid "CCDS37527.1"; havana_gene "OTTMUSG00000021032.1"; havana_transcript "OTTMUST00000049724.1";
chr17	HAVANA	exon	28375736	28375861	.	+	.	gene_id "ENSMUSG00000038677.15"; transcript_id "ENSMUST00000043503.11"; exon_number "12"; exon_id "ENSMUSE00001229644.2"; gene_type "protein_coding"; gene_name "Scube3"; transcript_type "protein_coding"; transcript_name "Scube3-201"; protein_id "ENSMUSP00000038366.4"; transcript_support_level "1"; mgi_id "MGI:3045253"; tag "basic"; ccdsid "CCDS37527.1"; havana_gene "OTTMUSG00000021032.1"; havana_transcript "OTTMUST00000049724.1";
chr17	HAVANA	CDS	28376047	28376163	.	+	.	gene_id "ENSMUSG00000038677.15"; transcript_id "ENSMUST00000043503.11"; exon_number "13"; exon_id "ENSMUSE00001243433.2"; gene_type "protein_coding"; gene_name "Scube3"; transcript_type "protein_coding"; transcript_name "Scube3-201"; protein_id "ENSMUSP00000038366.4"; transcript_support_level "1"; mgi_id "MGI:3045253"; tag "basic"; ccdsid "CCDS37527.1"; havana_gene "OTTMUSG00000021032.1"; havana_transcript "OTTMUST00000049724.1";
chr17	HAVANA	exon	28376047	28376163	.	+	.	gene_id "ENSMUSG00000038677.15"; transcript_id "ENSMUST00000043503.11"; exon_number "14"; exon_id "ENSMUSE00001243433.2"; gene_type "protein_coding"; gene_name "Scube3"; transcript_type "protein_coding"; transcript_name "Scube3-201"; protein_id "ENSMUSP00000038366.4"; transcript_support_level "1"; mgi_id "MGI:3045253"; tag "basic"; ccdsid "CCDS37527.1"; havana_gene "OTTMUSG00000021032.1"; havana_transcript "OTTMUST00000049724.1";
chr17	HAVANA	CDS	28379786	28379902	.	+	.	gene_id "ENSMUSG00000038677.15"; transcript_id "ENSMUST00000043503.11"; exon_number "15"; exon_id "ENSMUSE00001266169.2"; gene_type "protein_coding"; gene_name "Scube3"; transcript_type "protein_coding"; transcript_name "Scube3-201"; protein_id "ENSMUSP00000038366.4"; transcript_support_level "1"; mgi_id "MGI:3045253"; tag "basic"; ccdsid "CCDS37527.1"; havana_gene "OTTMUSG00000021032.1"; havana_transcript "OTTMUST00000049724.1";
chr17	HAVANA	exon	28379786	28379902	.	+	.	gene_id "ENSMUSG00000038677.15"; transcript_id "ENSMUST00000043503.11"; exon_number "16"; exon_id "ENSMUSE00001266169.2"; gene_type "protein_coding"; gene_name "Scube3"; transcript_type "protein_coding"; transcript_name "Scube3-201"; protein_id "ENSMUSP00000038366.4"; transcript_support_level "1"; mgi_id "MGI:3045253"; tag "basic"; ccdsid "CCDS37527.1"; havana_gene "OTTMUSG00000021032.1"; havana_transcript "OTTMUST00000049724.1";
chr17	HAVANA	CDS	28381290	28381412	.	+	.	gene_id "ENSMUSG00000038677.15"; transcript_id "ENSMUST00000043503.11"; exon_number "17"; exon_id "ENSMUSE00001217924.2"; gene_type "protein_coding"; gene_name "Scube3"; transcript_type "protein_coding"; transcript_name "Scube3-201"; protein_id "ENSMUSP00000038366.4"; transcript_support_level "1"; mgi_id "MGI:3045253"; tag "basic"; ccdsid "CCDS37527.1"; havana_gene "OTTMUSG00000021032.1"; havana_transcript "OTTMUST00000049724.1";
chr17	HAVANA	exon	28381290	28381412	.	+	.	gene_id "ENSMUSG00000038677.15"; transcript_id "ENSMUST00000043503.11"; exon_number "18"; exon_id "ENSMUSE00001217924.2"; gene_type "protein_coding"; gene_name "Scube3"; transcript_type "protein_coding"; transcript_name "Scube3-201"; protein_id "ENSMUSP00000038366.4"; transcript_support_level "1"; mgi_id "MGI:3045253"; tag "basic"; ccdsid "CCDS37527.1"; havana_gene "OTTMUSG00000021032.1"; havana_transcript "OTTMUST00000049724.1";
chr17	HAVANA	CDS	28381928	28382044	.	+	.	gene_id "ENSMUSG00000038677.15"; transcript_id "ENSMUST00000043503.11"; exon_number "19"; exon_id "ENSMUSE00001228081.2"; gene_type "protein_coding"; gene_name "Scube3"; transcript_type "protein_coding"; transcript_name "Scube3-201"; protein_id "ENSMUSP00000038366.4"; transcript_support_level "1"; mgi_id "MGI:3045253"; tag "basic"; ccdsid "CCDS37527.1"; havana_gene "OTTMUSG00000021032.1"; havana_transcript "OTTMUST00000049724.1";
chr17	HAVANA	exon	28381928	28382044	.	+	.	gene_id "ENSMUSG00000038677.15"; transcript_id "ENSMUST00000043503.11"; exon_number "20"; exon_id "ENSMUSE00001228081.2"; gene_type "protein_coding"; gene_name "Scube3"; transcript_type "protein_coding"; transcript_name "Scube3-201"; protein_id "ENSMUSP00000038366.4"; transcript_support_level "1"; mgi_id "MGI:3045253"; tag "basic"; ccdsid "CCDS37527.1"; havana_gene "OTTMUSG00000021032.1"; havana_transcript "OTTMUST00000049724.1";
chr17	HAVANA	CDS	28382706	28382831	.	+	.	gene_id "ENSMUSG00000038677.15"; transcript_id "ENSMUST00000043503.11"; exon_number "21"; exon_id "ENSMUSE00001257713.2"; gene_type "protein_coding"; gene_name "Scube3"; transcript_type "protein_coding"; transcript_name "Scube3-201"; protein_id "ENSMUSP00000038366.4"; transcript_support_level "1"; mgi_id "MGI:3045253"; tag "basic"; ccdsid "CCDS37527.1"; havana_gene "OTTMUSG00000021032.1"; havana_transcript "OTTMUST00000049724.1";
chr17	HAVANA	exon	28382706	28382831	.	+	.	gene_id "ENSMUSG00000038677.15"; transcript_id "ENSMUST00000043503.11"; exon_number "22"; exon_id "ENSMUSE00001257713.2"; gene_type "protein_coding"; gene_name "Scube3"; transcript_type "protein_coding"; transcript_name "Scube3-201"; protein_id "ENSMUSP00000038366.4"; transcript_support_level "1"; mgi_id "MGI:3045253"; tag "basic"; ccdsid "CCDS37527.1"; havana_gene "OTTMUSG00000021032.1"; havana_transcript "OTTMUST00000049724.1";
chr17	HAVANA	CDS	28383019	28383135	.	+	.	gene_id "ENSMUSG00000038677.15"; transcript_id "ENSMUST00000043503.11"; exon_number "23"; exon_id "ENSMUSE00001221695.2"; gene_type "protein_coding"; gene_name "Scube3"; transcript_type "protein_coding"; transcript_name "Scube3-201"; protein_id "ENSMUSP00000038366.4"; transcript_support_level "1"; mgi_id "MGI:3045253"; tag "basic"; ccdsid "CCDS37527.1"; havana_gene "OTTMUSG00000021032.1"; havana_transcript "OTTMUST00000049724.1";
chr17	HAVANA	exon	28383019	28383135	.	+	.	gene_id "ENSMUSG00000038677.15"; transcript_id "ENSMUST00000043503.11"; exon_number "24"; exon_id "ENSMUSE00001221695.2"; gene_type "protein_coding"; gene_name "Scube3"; transcript_type "protein_coding"; transcript_name "Scube3-201"; protein_id "ENSMUSP00000038366.4"; transcript_support_level "1"; mgi_id "MGI:3045253"; tag "basic"; ccdsid "CCDS37527.1"; havana_gene "OTTMUSG00000021032.1"; havana_transcript "OTTMUST00000049724.1";
chr17	HAVANA	CDS	28383272	28383376	.	+	.	gene_id "ENSMUSG00000038677.15"; transcript_id "ENSMUST00000043503.11"; exon_number "25"; exon_id "ENSMUSE00001252267.2"; gene_type "protein_coding"; gene_name "Scube3"; transcript_type "protein_coding"; transcript_name "Scube3-201"; protein_id "ENSMUSP00000038366.4"; transcript_support_level "1"; mgi_id "MGI:3045253"; tag "basic"; ccdsid "CCDS37527.1"; havana_gene "OTTMUSG00000021032.1"; havana_transcript "OTTMUST00000049724.1";
chr17	HAVANA	exon	28383272	28383376	.	+	.	gene_id "ENSMUSG00000038677.15"; transcript_id "ENSMUST00000043503.11"; exon_number "26"; exon_id "ENSMUSE00001252267.2"; gene_type "protein_coding"; gene_name "Scube3"; transcript_type "protein_coding"; transcript_name "Scube3-201"; protein_id "ENSMUSP00000038366.4"; transcript_support_level "1"; mgi_id "MGI:3045253"; tag "basic"; ccdsid "CCDS37527.1"; havana_gene "OTTMUSG00000021032.1"; havana_transcript "OTTMUST00000049724.1";
chr17	HAVANA	CDS	28383648	28383764	.	+	.	gene_id "ENSMUSG00000038677.15"; transcript_id "ENSMUST00000043503.11"; exon_number "27"; exon_id "ENSMUSE00001219365.2"; gene_type "protein_coding"; gene_name "Scube3"; transcript_type "protein_coding"; transcript_name "Scube3-201"; protein_id "ENSMUSP00000038366.4"; transcript_support_level "1"; mgi_id "MGI:3045253"; tag "basic"; ccdsid "CCDS37527.1"; havana_gene "OTTMUSG00000021032.1"; havana_transcript "OTTMUST00000049724.1";
chr17	HAVANA	exon	28383648	28383764	.	+	.	gene_id "ENSMUSG00000038677.15"; transcript_id "ENSMUST00000043503.11"; exon_number "28"; exon_id "ENSMUSE00001219365.2"; gene_type "protein_coding"; gene_name "Scube3"; transcript_type "protein_coding"; transcript_name "Scube3-201"; protein_id "ENSMUSP00000038366.4"; transcript_support_level "1"; mgi_id "MGI:3045253"; tag "basic"; ccdsid "CCDS37527.1"; havana_gene "OTTMUSG00000021032.1"; havana_transcript "OTTMUST00000049724.1";
chr17	HAVANA	CDS	28384037	28384195	.	+	.	gene_id "ENSMUSG00000038677.15"; transcript_id "ENSMUST00000043503.11"; exon_number "29"; exon_id "ENSMUSE00001272420.2"; gene_type "protein_coding"; gene_name "Scube3"; transcript_type "protein_coding"; transcript_name "Scube3-201"; protein_id "ENSMUSP00000038366.4"; transcript_support_level "1"; mgi_id "MGI:3045253"; tag "basic"; ccdsid "CCDS37527.1"; havana_gene "OTTMUSG00000021032.1"; havana_transcript "OTTMUST00000049724.1";
chr17	HAVANA	exon	28384037	28384195	.	+	.	gene_id "ENSMUSG00000038677.15"; transcript_id "ENSMUST00000043503.11"; exon_number "30"; exon_id "ENSMUSE00001272420.2"; gene_type "protein_coding"; gene_name "Scube3"; transcript_type "protein_coding"; transcript_name "Scube3-201"; protein_id "ENSMUSP00000038366.4"; transcript_support_level "1"; mgi_id "MGI:3045253"; tag "basic"; ccdsid "CCDS37527.1"; havana_gene "OTTMUSG00000021032.1"; havana_transcript "OTTMUST00000049724.1";
chr17	HAVANA	CDS	28384401	28384616	.	+	.	gene_id "ENSMUSG00000038677.15"; transcript_id "ENSMUST00000043503.11"; exon_number "31"; exon_id "ENSMUSE00001243774.2"; gene_type "protein_coding"; gene_name "Scube3"; transcript_type "protein_coding"; transcript_name "Scube3-201"; protein_id "ENSMUSP00000038366.4"; transcript_support_level "1"; mgi_id "MGI:3045253"; tag "basic"; ccdsid "CCDS37527.1"; havana_gene "OTTMUSG00000021032.1"; havana_transcript "OTTMUST00000049724.1";
chr17	HAVANA	exon	28384401	28384616	.	+	.	gene_id "ENSMUSG00000038677.15"; transcript_id "ENSMUST00000043503.11"; exon_number "32"; exon_id "ENSMUSE00001243774.2"; gene_type "protein_coding"; gene_name "Scube3"; transcript_type "protein_coding"; transcript_name "Scube3-201"; protein_id "ENSMUSP00000038366.4"; transcript_support_level "1"; mgi_id "MGI:3045253"; tag "basic"; ccdsid "CCDS37527.1"; havana_gene "OTTMUSG00000021032.1"; havana_transcript "OTTMUST00000049724.1";
chr17	HAVANA	CDS	28384961	28385122	.	+	.	gene_id "ENSMUSG00000038677.15"; transcript_id "ENSMUST00000043503.11"; exon_number "33"; exon_id "ENSMUSE00001298938.2"; gene_type "protein_coding"; gene_name "Scube3"; transcript_type "protein_coding"; transcript_name "Scube3-201"; protein_id "ENSMUSP00000038366.4"; transcript_support_level "1"; mgi_id "MGI:3045253"; tag "basic"; ccdsid "CCDS37527.1"; havana_gene "OTTMUSG00000021032.1"; havana_transcript "OTTMUST00000049724.1";
chr17	HAVANA	exon	28384961	28385122	.	+	.	gene_id "ENSMUSG00000038677.15"; transcript_id "ENSMUST00000043503.11"; exon_number "34"; exon_id "ENSMUSE00001298938.2"; gene_type "protein_coding"; gene_name "Scube3"; transcript_type "protein_coding"; transcript_name "Scube3-201"; protein_id "ENSMUSP00000038366.4"; transcript_support_level "1"; mgi_id "MGI:3045253"; tag "basic"; ccdsid "CCDS37527.1"; havana_gene "OTTMUSG00000021032.1"; havana_transcript "OTTMUST00000049724.1";
chr17	HAVANA	CDS	28385331	28385498	.	+	.	gene_id "ENSMUSG00000038677.15"; transcript_id "ENSMUST00000043503.11"; exon_number "35"; exon_id "ENSMUSE00001220804.2"; gene_type "protein_coding"; gene_name "Scube3"; transcript_type "protein_coding"; transcript_name "Scube3-201"; protein_id "ENSMUSP00000038366.4"; transcript_support_level "1"; mgi_id "MGI:3045253"; tag "basic"; ccdsid "CCDS37527.1"; havana_gene "OTTMUSG00000021032.1"; havana_transcript "OTTMUST00000049724.1";
chr17	HAVANA	exon	28385331	28385498	.	+	.	gene_id "ENSMUSG00000038677.15"; transcript_id "ENSMUST00000043503.11"; exon_number "36"; exon_id "ENSMUSE00001220804.2"; gene_type "protein_coding"; gene_name "Scube3"; transcript_type "protein_coding"; transcript_name "Scube3-201"; protein_id "ENSMUSP00000038366.4"; transcript_support_level "1"; mgi_id "MGI:3045253"; tag "basic"; ccdsid "CCDS37527.1"; havana_gene "OTTMUSG00000021032.1"; havana_transcript "OTTMUST00000049724.1";
chr17	HAVANA	CDS	28386000	28386161	.	+	.	gene_id "ENSMUSG00000038677.15"; transcript_id "ENSMUST00000043503.11"; exon_number "37"; exon_id "ENSMUSE00001231623.2"; gene_type "protein_coding"; gene_name "Scube3"; transcript_type "protein_coding"; transcript_name "Scube3-201"; protein_id "ENSMUSP00000038366.4"; transcript_support_level "1"; mgi_id "MGI:3045253"; tag "basic"; ccdsid "CCDS37527.1"; havana_gene "OTTMUSG00000021032.1"; havana_transcript "OTTMUST00000049724.1";
chr17	HAVANA	exon	28386000	28386161	.	+	.	gene_id "ENSMUSG00000038677.15"; transcript_id "ENSMUST00000043503.11"; exon_number "38"; exon_id "ENSMUSE00001231623.2"; gene_type "protein_coding"; gene_name "Scube3"; transcript_type "protein_coding"; transcript_name "Scube3-201"; protein_id "ENSMUSP00000038366.4"; transcript_support_level "1"; mgi_id "MGI:3045253"; tag "basic"; ccdsid "CCDS37527.1"; havana_gene "OTTMUSG00000021032.1"; havana_transcript "OTTMUST00000049724.1";
chr17	HAVANA	CDS	28386484	28386681	.	+	.	gene_id "ENSMUSG00000038677.15"; transcript_id "ENSMUST00000043503.11"; exon_number "39"; exon_id "ENSMUSE00001235847.2"; gene_type "protein_coding"; gene_name "Scube3"; transcript_type "protein_coding"; transcript_name "Scube3-201"; protein_id "ENSMUSP00000038366.4"; transcript_support_level "1"; mgi_id "MGI:3045253"; tag "basic"; ccdsid "CCDS37527.1"; havana_gene "OTTMUSG00000021032.1"; havana_transcript "OTTMUST00000049724.1";
chr17	HAVANA	exon	28386484	28386681	.	+	.	gene_id "ENSMUSG00000038677.15"; transcript_id "ENSMUST00000043503.11"; exon_number "40"; exon_id "ENSMUSE00001235847.2"; gene_type "protein_coding"; gene_name "Scube3"; transcript_type "protein_coding"; transcript_name "Scube3-201"; protein_id "ENSMUSP00000038366.4"; transcript_support_level "1"; mgi_id "MGI:3045253"; tag "basic"; ccdsid "CCDS37527.1"; havana_gene "OTTMUSG00000021032.1"; havana_transcript "OTTMUST00000049724.1";
chr17	HAVANA	CDS	28387103	28387255	.	+	.	gene_id "ENSMUSG00000038677.15"; transcript_id "ENSMUST00000043503.11"; exon_number "41"; exon_id "ENSMUSE00001223798.2"; gene_type "protein_coding"; gene_name "Scube3"; transcript_type "protein_coding"; transcript_name "Scube3-201"; protein_id "ENSMUSP00000038366.4"; transcript_support_level "1"; mgi_id "MGI:3045253"; tag "basic"; ccdsid "CCDS37527.1"; havana_gene "OTTMUSG00000021032.1"; havana_transcript "OTTMUST00000049724.1";
chr17	HAVANA	exon	28387103	28387255	.	+	.	gene_id "ENSMUSG00000038677.15"; transcript_id "ENSMUST00000043503.11"; exon_number "42"; exon_id "ENSMUSE00001223798.2"; gene_type "protein_coding"; gene_name "Scube3"; transcript_type "protein_coding"; transcript_name "Scube3-201"; protein_id "ENSMUSP00000038366.4"; transcript_support_level "1"; mgi_id "MGI:3045253"; tag "basic"; ccdsid "CCDS37527.1"; havana_gene "OTTMUSG00000021032.1"; havana_transcript "OTTMUST00000049724.1";
chr17	HAVANA	CDS	28387356	28387435	.	+	.	gene_id "ENSMUSG00000038677.15"; transcript_id "ENSMUST00000043503.11"; exon_number "43"; exon_id "ENSMUSE00001242305.2"; gene_type "protein_coding"; gene_name "Scube3"; transcript_type "protein_coding"; transcript_name "Scube3-201"; protein_id "ENSMUSP00000038366.4"; transcript_support_level "1"; mgi_id "MGI:3045253"; tag "basic"; ccdsid "CCDS37527.1"; havana_gene "OTTMUSG00000021032.1"; havana_transcript "OTTMUST00000049724.1";
chr17	HAVANA	exon	28387356	28387435	.	+	.	gene_id "ENSMUSG00000038677.15"; transcript_id "ENSMUST00000043503.11"; exon_number "44"; exon_id "ENSMUSE00001242305.2"; gene_type "protein_coding"; gene_name "Scube3"; transcript_type "protein_coding"; transcript_name "Scube3-201"; protein_id "ENSMUSP00000038366.4"; transcript_support_level "1"; mgi_id "MGI:3045253"; tag "basic"; ccdsid "CCDS37527.1"; havana_gene "OTTMUSG00000021032.1"; havana_transcript "OTTMUST00000049724.1";
chr17	HAVANA	CDS	28390170	28390316	.	+	.	gene_id "ENSMUSG00000038677.15"; transcript_id "ENSMUST00000043503.11"; exon_number "45"; exon_id "1909";
chr17	HAVANA	exon	28390170	28393828	.	+	.	gene_id "ENSMUSG00000038677.15"; transcript_id "ENSMUST00000043503.11"; exon_number "46"; exon_id "ENSMUSE00000361825.5"; gene_type "protein_coding"; gene_name "Scube3"; transcript_type "protein_coding"; transcript_name "Scube3-201"; protein_id "ENSMUSP00000038366.4"; transcript_support_level "1"; mgi_id "MGI:3045253"; tag "basic"; ccdsid "CCDS37527.1"; havana_gene "OTTMUSG00000021032.1"; havana_transcript "OTTMUST00000049724.1";
chr17	HAVANA	stop_codon	28390317	28390319	.	+	.	gene_id "ENSMUSG00000038677.15"; transcript_id "ENSMUST00000043503.11"; exon_number "47"; exon_id "1910";
chr17	HAVANA	UTR	28390317	28393828	.	+	.	gene_id "ENSMUSG00000038677.15"; transcript_id "ENSMUST00000043503.11"; exon_number "48"; exon_id "1911";
chr17	IsoQuant	transcript	28361248	28393828	.	+	.	gene_id "ENSMUSG00000038677.15"; transcript_id "transcript3199.chr17.nic"; exons "21";
chr17	IsoQuant	exon	28361248	28361584	.	+	.	gene_id "ENSMUSG00000038677.15"; transcript_id "transcript3199.chr17.nic"; exon_number "1"; exon_id "1912";
chr17	IsoQuant	exon	28371372	28371494	.	+	.	gene_id "ENSMUSG00000038677.15"; transcript_id "transcript3199.chr17.nic"; exon_number "2"; exon_id "ENSMUSE00000340468.2";
chr17	IsoQuant	exon	28372533	28372658	.	+	.	gene_id "ENSMUSG00000038677.15"; transcript_id "transcript3199.chr17.nic"; exon_number "3"; exon_id "ENSMUSE00001292753.2";
chr17	IsoQuant	exon	28374866	28375000	.	+	.	gene_id "ENSMUSG00000038677.15"; transcript_id "transcript3199.chr17.nic"; exon_number "4"; exon_id "ENSMUSE00001298995.2";
chr17	IsoQuant	exon	28375736	28375861	.	+	.	gene_id "ENSMUSG00000038677.15"; transcript_id "transcript3199.chr17.nic"; exon_number "5"; exon_id "ENSMUSE00001229644.2";
chr17	IsoQuant	exon	28376047	28376163	.	+	.	gene_id "ENSMUSG00000038677.15"; transcript_id "transcript3199.chr17.nic"; exon_number "6"; exon_id "ENSMUSE00001243433.2";
chr17	IsoQuant	exon	28379786	28379902	.	+	.	gene_id "ENSMUSG00000038677.15"; transcript_id "transcript3199.chr17.nic"; exon_number "7"; exon_id "ENSMUSE00001266169.2";
chr17	IsoQuant	exon	28381290	28381412	.	+	.	gene_id "ENSMUSG00000038677.15"; transcript_id "transcript3199.chr17.nic"; exon_number "8"; exon_id "ENSMUSE00001217924.2";
chr17	IsoQuant	exon	28381928	28382044	.	+	.	gene_id "ENSMUSG00000038677.15"; transcript_id "transcript3199.chr17.nic"; exon_number "9"; exon_id "ENSMUSE00001228081.2";
chr17	IsoQuant	exon	28382706	28382831	.	+	.	gene_id "ENSMUSG00000038677.15"; transcript_id "transcript3199.chr17.nic"; exon_number "10"; exon_id "ENSMUSE00001257713.2";
chr17	IsoQuant	exon	28383019	28383135	.	+	.	gene_id "ENSMUSG00000038677.15"; transcript_id "transcript3199.chr17.nic"; exon_number "11"; exon_id "ENSMUSE00001221695.2";
chr17	IsoQuant	exon	28383272	28383376	.	+	.	gene_id "ENSMUSG00000038677.15"; transcript_id "transcript3199.chr17.nic"; exon_number "12"; exon_id "ENSMUSE00001252267.2";
chr17	IsoQuant	exon	28383648	28383764	.	+	.	gene_id "ENSMUSG00000038677.15"; transcript_id "transcript3199.chr17.nic"; exon_number "13"; exon_id "ENSMUSE00001219365.2";
chr17	IsoQuant	exon	28384037	28384195	.	+	.	gene_id "ENSMUSG00000038677.15"; transcript_id "transcript3199.chr17.nic"; exon_number "14"; exon_id "ENSMUSE00001272420.2";
chr17	IsoQuant	exon	28384401	28384616	.	+	.	gene_id "ENSMUSG00000038677.15"; transcript_id "transcript3199.chr17.nic"; exon_number "15"; exon_id "ENSMUSE00001243774.2";
chr17	IsoQuant	exon	28385331	28385498	.	+	.	gene_id "ENSMUSG00000038677.15"; transcript_id "transcript3199.chr17.nic"; exon_number "16"; exon_id "ENSMUSE00001220804.2";
chr17	IsoQuant	exon	28386000	28386161	.	+	.	gene_id "ENSMUSG00000038677.15"; transcript_id "transcript3199.chr17.nic"; exon_number "17"; exon_id "ENSMUSE00001231623.2";
chr17	IsoQuant	exon	28386484	28386681	.	+	.	gene_id "ENSMUSG00000038677.15"; transcript_id "transcript3199.chr17.nic"; exon_number "18"; exon_id "ENSMUSE00001235847.2";
chr17	IsoQuant	exon	28387103	28387255	.	+	.	gene_id "ENSMUSG00000038677.15"; transcript_id "transcript3199.chr17.nic"; exon_number "19"; exon_id "ENSMUSE00001223798.2";
chr17	IsoQuant	exon	28387356	28387435	.	+	.	gene_id "ENSMUSG00000038677.15"; transcript_id "transcript3199.chr17.nic"; exon_number "20"; exon_id "ENSMUSE00001242305.2";
chr17	IsoQuant	exon	28390170	28393828	.	+	.	gene_id "ENSMUSG00000038677.15"; transcript_id "transcript3199.chr17.nic"; exon_number "21"; exon_id "ENSMUSE00000361825.5";
chr17	HAVANA	transcript	28361292	28390916	.	+	.	gene_id "ENSMUSG00000038677.15"; transcript_id "ENSMUST00000233905.2"; exons "22"; gene_type "protein_coding"; gene_name "Scube3"; transcript_type "protein_coding"; transcript_name "Scube3-207"; protein_id "ENSMUSP00000156885.2"; mgi_id "MGI:3045253"; tag "NAGNAG_splice_site"; havana_gene "OTTMUSG00000021032.1"; havana_transcript "OTTMUST00000174813.1";
chr17	HAVANA	UTR	28361292	28361499	.	+	.	gene_id "ENSMUSG00000038677.15"; transcript_id "ENSMUST00000233905.2"; exon_number "1"; exon_id "1913";
chr17	HAVANA	exon	28361292	28361584	.	+	.	gene_id "ENSMUSG00000038677.15"; transcript_id "ENSMUST00000233905.2"; exon_number "2"; exon_id "ENSMUSE00000700746.3"; gene_type "protein_coding"; gene_name "Scube3"; transcript_type "protein_coding"; transcript_name "Scube3-207"; protein_id "ENSMUSP00000156885.2"; mgi_id "MGI:3045253"; tag "NAGNAG_splice_site"; havana_gene "OTTMUSG00000021032.1"; havana_transcript "OTTMUST00000174813.1";
chr17	HAVANA	start_codon	28361500	28361502	.	+	.	gene_id "ENSMUSG00000038677.15"; transcript_id "ENSMUST00000233905.2"; exon_number "3"; exon_id "chr17.1908";
chr17	HAVANA	CDS	28361500	28361584	.	+	.	gene_id "ENSMUSG00000038677.15"; transcript_id "ENSMUST00000233905.2"; exon_number "4"; exon_id "ENSMUSE00001449032.2"; gene_type "protein_coding"; gene_name "Scube3"; transcript_type "protein_coding"; transcript_name "Scube3-207"; protein_id "ENSMUSP00000156885.2"; mgi_id "MGI:3045253"; tag "NAGNAG_splice_site"; havana_gene "OTTMUSG00000021032.1"; havana_transcript "OTTMUST00000174813.1";
chr17	HAVANA	CDS	28371372	28371494	.	+	.	gene_id "ENSMUSG00000038677.15"; transcript_id "ENSMUST00000233905.2"; exon_number "5"; exon_id "ENSMUSE00000340468.2"; gene_type "protein_coding"; gene_name "Scube3"; transcript_type "protein_coding"; transcript_name "Scube3-207"; protein_id "ENSMUSP00000156885.2"; mgi_id "MGI:3045253"; tag "NAGNAG_splice_site"; havana_gene "OTTMUSG00000021032.1"; havana_transcript "OTTMUST00000174813.1";
chr17	HAVANA	exon	28371372	28371494	.	+	.	gene_id "ENSMUSG00000038677.15"; transcript_id "ENSMUST00000233905.2"; exon_number "6"; exon_id "ENSMUSE00000340468.2"; gene_type "protein_coding"; gene_name "Scube3"; transcript_type "protein_coding"; transcript_name "Scube3-207"; protein_id "ENSMUSP00000156885.2"; mgi_id "MGI:3045253"; tag "NAGNAG_splice_site"; havana_gene "OTTMUSG00000021032.1"; havana_transcript "OTTMUST00000174813.1";
chr17	HAVANA	CDS	28372533	28372658	.	+	.	gene_id "ENSMUSG00000038677.15"; transcript_id "ENSMUST00000233905.2"; exon_number "7"; exon_id "ENSMUSE00001292753.2"; gene_type "protein_coding"; gene_name "Scube3"; transcript_type "protein_coding"; transcript_name "Scube3-207"; protein_id "ENSMUSP00000156885.2"; mgi_id "MGI:3045253"; tag "NAGNAG_splice_site"; havana_gene "OTTMUSG00000021032.1"; havana_transcript "OTTMUST00000174813.1";
chr17	HAVANA	exon	28372533	28372658	.	+	.	gene_id "ENSMUSG00000038677.15"; transcript_id "ENSMUST00000233905.2"; exon_number "8"; exon_id "ENSMUSE00001292753.2"; gene_type "protein_coding"; gene_name "Scube3"; transcript_type "protein_coding"; transcript_name "Scube3-207"; protein_id "ENSMUSP00000156885.2"; mgi_id "MGI:3045253"; tag "NAGNAG_splice_site"; havana_gene "OTTMUSG00000021032.1"; havana_transcript "OTTMUST00000174813.1";
chr17	HAVANA	CDS	28374866	28375000	.	+	.	gene_id "ENSMUSG00000038677.15"; transcript_id "ENSMUST00000233905.2"; exon_number "9"; exon_id "ENSMUSE00001298995.2"; gene_type "protein_coding"; gene_name "Scube3"; transcript_type "protein_coding"; transcript_name "Scube3-207"; protein_id "ENSMUSP00000156885.2"; mgi_id "MGI:3045253"; tag "NAGNAG_splice_site"; havana_gene "OTTMUSG00000021032.1"; havana_transcript "OTTMUST00000174813.1";
chr17	HAVANA	exon	28374866	28375000	.	+	.	gene_id "ENSMUSG00000038677.15"; transcript_id "ENSMUST00000233905.2"; exon_number "10"; exon_id "ENSMUSE00001298995.2"; gene_type "protein_coding"; gene_name "Scube3"; transcript_type "protein_coding"; transcript_name "Scube3-207"; protein_id "ENSMUSP00000156885.2"; mgi_id "MGI:3045253"; tag "NAGNAG_splice_site"; havana_gene "OTTMUSG00000021032.1"; havana_transcript "OTTMUST00000174813.1";
chr17	HAVANA	CDS	28375739	28375861	.	+	.	gene_id "ENSMUSG00000038677.15"; transcript_id "ENSMUST00000233905.2"; exon_number "11"; exon_id "ENSMUSE00001311599.3"; gene_type "protein_coding"; gene_name "Scube3"; transcript_type "protein_coding"; transcript_name "Scube3-207"; protein_id "ENSMUSP00000156885.2"; mgi_id "MGI:3045253"; tag "NAGNAG_splice_site"; havana_gene "OTTMUSG00000021032.1"; havana_transcript "OTTMUST00000174813.1";
chr17	HAVANA	exon	28375739	28375861	.	+	.	gene_id "ENSMUSG00000038677.15"; transcript_id "ENSMUST00000233905.2"; exon_number "12"; exon_id "ENSMUSE00001311599.3"; gene_type "protein_coding"; gene_name "Scube3"; transcript_type "protein_coding"; transcript_name "Scube3-207"; protein_id "ENSMUSP00000156885.2"; mgi_id "MGI:3045253"; tag "NAGNAG_splice_site"; havana_gene "OTTMUSG00000021032.1"; havana_transcript "OTTMUST00000174813.1";
chr17	HAVANA	CDS	28376047	28376163	.	+	.	gene_id "ENSMUSG00000038677.15"; transcript_id "ENSMUST00000233905.2"; exon_number "13"; exon_id "ENSMUSE00001243433.2"; gene_type "protein_coding"; gene_name "Scube3"; transcript_type "protein_coding"; transcript_name "Scube3-207"; protein_id "ENSMUSP00000156885.2"; mgi_id "MGI:3045253"; tag "NAGNAG_splice_site"; havana_gene "OTTMUSG00000021032.1"; havana_transcript "OTTMUST00000174813.1";
chr17	HAVANA	exon	28376047	28376163	.	+	.	gene_id "ENSMUSG00000038677.15"; transcript_id "ENSMUST00000233905.2"; exon_number "14"; exon_id "ENSMUSE00001243433.2"; gene_type "protein_coding"; gene_name "Scube3"; transcript_type "protein_coding"; transcript_name "Scube3-207"; protein_id "ENSMUSP00000156885.2"; mgi_id "MGI:3045253"; tag "NAGNAG_splice_site"; havana_gene "OTTMUSG00000021032.1"; havana_transcript "OTTMUST00000174813.1";
chr17	HAVANA	CDS	28379786	28379902	.	+	.	gene_id "ENSMUSG00000038677.15"; transcript_id "ENSMUST00000233905.2"; exon_number "15"; exon_id "ENSMUSE00001266169.2"; gene_type "protein_coding"; gene_name "Scube3"; transcript_type "protein_coding"; transcript_name "Scube3-207"; protein_id "ENSMUSP00000156885.2"; mgi_id "MGI:3045253"; tag "NAGNAG_splice_site"; havana_gene "OTTMUSG00000021032.1"; havana_transcript "OTTMUST00000174813.1";
chr17	HAVANA	exon	28379786	28379902	.	+	.	gene_id "ENSMUSG00000038677.15"; transcript_id "ENSMUST00000233905.2"; exon_number "16"; exon_id "ENSMUSE00001266169.2"; gene_type "protein_coding"; gene_name "Scube3"; transcript_type "protein_coding"; transcript_name "Scube3-207"; protein_id "ENSMUSP00000156885.2"; mgi_id "MGI:3045253"; tag "NAGNAG_splice_site"; havana_gene "OTTMUSG00000021032.1"; havana_transcript "OTTMUST00000174813.1";
chr17	HAVANA	CDS	28381290	28381412	.	+	.	gene_id "ENSMUSG00000038677.15"; transcript_id "ENSMUST00000233905.2"; exon_number "17"; exon_id "ENSMUSE00001217924.2"; gene_type "protein_coding"; gene_name "Scube3"; transcript_type "protein_coding"; transcript_name "Scube3-207"; protein_id "ENSMUSP00000156885.2"; mgi_id "MGI:3045253"; tag "NAGNAG_splice_site"; havana_gene "OTTMUSG00000021032.1"; havana_transcript "OTTMUST00000174813.1";
chr17	HAVANA	exon	28381290	28381412	.	+	.	gene_id "ENSMUSG00000038677.15"; transcript_id "ENSMUST00000233905.2"; exon_number "18"; exon_id "ENSMUSE00001217924.2"; gene_type "protein_coding"; gene_name "Scube3"; transcript_type "protein_coding"; transcript_name "Scube3-207"; protein_id "ENSMUSP00000156885.2"; mgi_id "MGI:3045253"; tag "NAGNAG_splice_site"; havana_gene "OTTMUSG00000021032.1"; havana_transcript "OTTMUST00000174813.1";
chr17	HAVANA	CDS	28381928	28382044	.	+	.	gene_id "ENSMUSG00000038677.15"; transcript_id "ENSMUST00000233905.2"; exon_number "19"; exon_id "ENSMUSE00001228081.2"; gene_type "protein_coding"; gene_name "Scube3"; transcript_type "protein_coding"; transcript_name "Scube3-207"; protein_id "ENSMUSP00000156885.2"; mgi_id "MGI:3045253"; tag "NAGNAG_splice_site"; havana_gene "OTTMUSG00000021032.1"; havana_transcript "OTTMUST00000174813.1";
chr17	HAVANA	exon	28381928	28382044	.	+	.	gene_id "ENSMUSG00000038677.15"; transcript_id "ENSMUST00000233905.2"; exon_number "20"; exon_id "ENSMUSE00001228081.2"; gene_type "protein_coding"; gene_name "Scube3"; transcript_type "protein_coding"; transcript_name "Scube3-207"; protein_id "ENSMUSP00000156885.2"; mgi_id "MGI:3045253"; tag "NAGNAG_splice_site"; havana_gene "OTTMUSG00000021032.1"; havana_transcript "OTTMUST00000174813.1";
chr17	HAVANA	CDS	28382706	28382831	.	+	.	gene_id "ENSMUSG00000038677.15"; transcript_id "ENSMUST00000233905.2"; exon_number "21"; exon_id "ENSMUSE00001257713.2"; gene_type "protein_coding"; gene_name "Scube3"; transcript_type "protein_coding"; transcript_name "Scube3-207"; protein_id "ENSMUSP00000156885.2"; mgi_id "MGI:3045253"; tag "NAGNAG_splice_site"; havana_gene "OTTMUSG00000021032.1"; havana_transcript "OTTMUST00000174813.1";
chr17	HAVANA	exon	28382706	28382831	.	+	.	gene_id "ENSMUSG00000038677.15"; transcript_id "ENSMUST00000233905.2"; exon_number "22"; exon_id "ENSMUSE00001257713.2"; gene_type "protein_coding"; gene_name "Scube3"; transcript_type "protein_coding"; transcript_name "Scube3-207"; protein_id "ENSMUSP00000156885.2"; mgi_id "MGI:3045253"; tag "NAGNAG_splice_site"; havana_gene "OTTMUSG00000021032.1"; havana_transcript "OTTMUST00000174813.1";
chr17	HAVANA	CDS	28383019	28383135	.	+	.	gene_id "ENSMUSG00000038677.15"; transcript_id "ENSMUST00000233905.2"; exon_number "23"; exon_id "ENSMUSE00001221695.2"; gene_type "protein_coding"; gene_name "Scube3"; transcript_type "protein_coding"; transcript_name "Scube3-207"; protein_id "ENSMUSP00000156885.2"; mgi_id "MGI:3045253"; tag "NAGNAG_splice_site"; havana_gene "OTTMUSG00000021032.1"; havana_transcript "OTTMUST00000174813.1";
chr17	HAVANA	exon	28383019	28383135	.	+	.	gene_id "ENSMUSG00000038677.15"; transcript_id "ENSMUST00000233905.2"; exon_number "24"; exon_id "ENSMUSE00001221695.2"; gene_type "protein_coding"; gene_name "Scube3"; transcript_type "protein_coding"; transcript_name "Scube3-207"; protein_id "ENSMUSP00000156885.2"; mgi_id "MGI:3045253"; tag "NAGNAG_splice_site"; havana_gene "OTTMUSG00000021032.1"; havana_transcript "OTTMUST00000174813.1";
chr17	HAVANA	CDS	28383272	28383376	.	+	.	gene_id "ENSMUSG00000038677.15"; transcript_id "ENSMUST00000233905.2"; exon_number "25"; exon_id "ENSMUSE00001252267.2"; gene_type "protein_coding"; gene_name "Scube3"; transcript_type "protein_coding"; transcript_name "Scube3-207"; protein_id "ENSMUSP00000156885.2"; mgi_id "MGI:3045253"; tag "NAGNAG_splice_site"; havana_gene "OTTMUSG00000021032.1"; havana_transcript "OTTMUST00000174813.1";
chr17	HAVANA	exon	28383272	28383376	.	+	.	gene_id "ENSMUSG00000038677.15"; transcript_id "ENSMUST00000233905.2"; exon_number "26"; exon_id "ENSMUSE00001252267.2"; gene_type "protein_coding"; gene_name "Scube3"; transcript_type "protein_coding"; transcript_name "Scube3-207"; protein_id "ENSMUSP00000156885.2"; mgi_id "MGI:3045253"; tag "NAGNAG_splice_site"; havana_gene "OTTMUSG00000021032.1"; havana_transcript "OTTMUST00000174813.1";
chr17	HAVANA	CDS	28383648	28383764	.	+	.	gene_id "ENSMUSG00000038677.15"; transcript_id "ENSMUST00000233905.2"; exon_number "27"; exon_id "ENSMUSE00001219365.2"; gene_type "protein_coding"; gene_name "Scube3"; transcript_type "protein_coding"; transcript_name "Scube3-207"; protein_id "ENSMUSP00000156885.2"; mgi_id "MGI:3045253"; tag "NAGNAG_splice_site"; havana_gene "OTTMUSG00000021032.1"; havana_transcript "OTTMUST00000174813.1";
chr17	HAVANA	exon	28383648	28383764	.	+	.	gene_id "ENSMUSG00000038677.15"; transcript_id "ENSMUST00000233905.2"; exon_number "28"; exon_id "ENSMUSE00001219365.2"; gene_type "protein_coding"; gene_name "Scube3"; transcript_type "protein_coding"; transcript_name "Scube3-207"; protein_id "ENSMUSP00000156885.2"; mgi_id "MGI:3045253"; tag "NAGNAG_splice_site"; havana_gene "OTTMUSG00000021032.1"; havana_transcript "OTTMUST00000174813.1";
chr17	HAVANA	CDS	28384037	28384195	.	+	.	gene_id "ENSMUSG00000038677.15"; transcript_id "ENSMUST00000233905.2"; exon_number "29"; exon_id "ENSMUSE00001272420.2"; gene_type "protein_coding"; gene_name "Scube3"; transcript_type "protein_coding"; transcript_name "Scube3-207"; protein_id "ENSMUSP00000156885.2"; mgi_id "MGI:3045253"; tag "NAGNAG_splice_site"; havana_gene "OTTMUSG00000021032.1"; havana_transcript "OTTMUST00000174813.1";
chr17	HAVANA	exon	28384037	28384195	.	+	.	gene_id "ENSMUSG00000038677.15"; transcript_id "ENSMUST00000233905.2"; exon_number "30"; exon_id "ENSMUSE00001272420.2"; gene_type "protein_coding"; gene_name "Scube3"; transcript_type "protein_coding"; transcript_name "Scube3-207"; protein_id "ENSMUSP00000156885.2"; mgi_id "MGI:3045253"; tag "NAGNAG_splice_site"; havana_gene "OTTMUSG00000021032.1"; havana_transcript "OTTMUST00000174813.1";
chr17	HAVANA	CDS	28384401	28384616	.	+	.	gene_id "ENSMUSG00000038677.15"; transcript_id "ENSMUST00000233905.2"; exon_number "31"; exon_id "ENSMUSE00001243774.2"; gene_type "protein_coding"; gene_name "Scube3"; transcript_type "protein_coding"; transcript_name "Scube3-207"; protein_id "ENSMUSP00000156885.2"; mgi_id "MGI:3045253"; tag "NAGNAG_splice_site"; havana_gene "OTTMUSG00000021032.1"; havana_transcript "OTTMUST00000174813.1";
chr17	HAVANA	exon	28384401	28384616	.	+	.	gene_id "ENSMUSG00000038677.15"; transcript_id "ENSMUST00000233905.2"; exon_number "32"; exon_id "ENSMUSE00001243774.2"; gene_type "protein_coding"; gene_name "Scube3"; transcript_type "protein_coding"; transcript_name "Scube3-207"; protein_id "ENSMUSP00000156885.2"; mgi_id "MGI:3045253"; tag "NAGNAG_splice_site"; havana_gene "OTTMUSG00000021032.1"; havana_transcript "OTTMUST00000174813.1";
chr17	HAVANA	CDS	28384961	28385122	.	+	.	gene_id "ENSMUSG00000038677.15"; transcript_id "ENSMUST00000233905.2"; exon_number "33"; exon_id "ENSMUSE00001298938.2"; gene_type "protein_coding"; gene_name "Scube3"; transcript_type "protein_coding"; transcript_name "Scube3-207"; protein_id "ENSMUSP00000156885.2"; mgi_id "MGI:3045253"; tag "NAGNAG_splice_site"; havana_gene "OTTMUSG00000021032.1"; havana_transcript "OTTMUST00000174813.1";
chr17	HAVANA	exon	28384961	28385122	.	+	.	gene_id "ENSMUSG00000038677.15"; transcript_id "ENSMUST00000233905.2"; exon_number "34"; exon_id "ENSMUSE00001298938.2"; gene_type "protein_coding"; gene_name "Scube3"; transcript_type "protein_coding"; transcript_name "Scube3-207"; protein_id "ENSMUSP00000156885.2"; mgi_id "MGI:3045253"; tag "NAGNAG_splice_site"; havana_gene "OTTMUSG00000021032.1"; havana_transcript "OTTMUST00000174813.1";
chr17	HAVANA	CDS	28385331	28385498	.	+	.	gene_id "ENSMUSG00000038677.15"; transcript_id "ENSMUST00000233905.2"; exon_number "35"; exon_id "ENSMUSE00001220804.2"; gene_type "protein_coding"; gene_name "Scube3"; transcript_type "protein_coding"; transcript_name "Scube3-207"; protein_id "ENSMUSP00000156885.2"; mgi_id "MGI:3045253"; tag "NAGNAG_splice_site"; havana_gene "OTTMUSG00000021032.1"; havana_transcript "OTTMUST00000174813.1";
chr17	HAVANA	exon	28385331	28385498	.	+	.	gene_id "ENSMUSG00000038677.15"; transcript_id "ENSMUST00000233905.2"; exon_number "36"; exon_id "ENSMUSE00001220804.2"; gene_type "protein_coding"; gene_name "Scube3"; transcript_type "protein_coding"; transcript_name "Scube3-207"; protein_id "ENSMUSP00000156885.2"; mgi_id "MGI:3045253"; tag "NAGNAG_splice_site"; havana_gene "OTTMUSG00000021032.1"; havana_transcript "OTTMUST00000174813.1";
chr17	HAVANA	CDS	28386000	28386161	.	+	.	gene_id "ENSMUSG00000038677.15"; transcript_id "ENSMUST00000233905.2"; exon_number "37"; exon_id "ENSMUSE00001231623.2"; gene_type "protein_coding"; gene_name "Scube3"; transcript_type "protein_coding"; transcript_name "Scube3-207"; protein_id "ENSMUSP00000156885.2"; mgi_id "MGI:3045253"; tag "NAGNAG_splice_site"; havana_gene "OTTMUSG00000021032.1"; havana_transcript "OTTMUST00000174813.1";
chr17	HAVANA	exon	28386000	28386161	.	+	.	gene_id "ENSMUSG00000038677.15"; transcript_id "ENSMUST00000233905.2"; exon_number "38"; exon_id "ENSMUSE00001231623.2"; gene_type "protein_coding"; gene_name "Scube3"; transcript_type "protein_coding"; transcript_name "Scube3-207"; protein_id "ENSMUSP00000156885.2"; mgi_id "MGI:3045253"; tag "NAGNAG_splice_site"; havana_gene "OTTMUSG00000021032.1"; havana_transcript "OTTMUST00000174813.1";
chr17	HAVANA	CDS	28386484	28386681	.	+	.	gene_id "ENSMUSG00000038677.15"; transcript_id "ENSMUST00000233905.2"; exon_number "39"; exon_id "ENSMUSE00001235847.2"; gene_type "protein_coding"; gene_name "Scube3"; transcript_type "protein_coding"; transcript_name "Scube3-207"; protein_id "ENSMUSP00000156885.2"; mgi_id "MGI:3045253"; tag "NAGNAG_splice_site"; havana_gene "OTTMUSG00000021032.1"; havana_transcript "OTTMUST00000174813.1";
chr17	HAVANA	exon	28386484	28386681	.	+	.	gene_id "ENSMUSG00000038677.15"; transcript_id "ENSMUST00000233905.2"; exon_number "40"; exon_id "ENSMUSE00001235847.2"; gene_type "protein_coding"; gene_name "Scube3"; transcript_type "protein_coding"; transcript_name "Scube3-207"; protein_id "ENSMUSP00000156885.2"; mgi_id "MGI:3045253"; tag "NAGNAG_splice_site"; havana_gene "OTTMUSG00000021032.1"; havana_transcript "OTTMUST00000174813.1";
chr17	HAVANA	CDS	28387103	28387255	.	+	.	gene_id "ENSMUSG00000038677.15"; transcript_id "ENSMUST00000233905.2"; exon_number "41"; exon_id "ENSMUSE00001223798.2"; gene_type "protein_coding"; gene_name "Scube3"; transcript_type "protein_coding"; transcript_name "Scube3-207"; protein_id "ENSMUSP00000156885.2"; mgi_id "MGI:3045253"; tag "NAGNAG_splice_site"; havana_gene "OTTMUSG00000021032.1"; havana_transcript "OTTMUST00000174813.1";
chr17	HAVANA	exon	28387103	28387255	.	+	.	gene_id "ENSMUSG00000038677.15"; transcript_id "ENSMUST00000233905.2"; exon_number "42"; exon_id "ENSMUSE00001223798.2"; gene_type "protein_coding"; gene_name "Scube3"; transcript_type "protein_coding"; transcript_name "Scube3-207"; protein_id "ENSMUSP00000156885.2"; mgi_id "MGI:3045253"; tag "NAGNAG_splice_site"; havana_gene "OTTMUSG00000021032.1"; havana_transcript "OTTMUST00000174813.1";
chr17	HAVANA	CDS	28387356	28387435	.	+	.	gene_id "ENSMUSG00000038677.15"; transcript_id "ENSMUST00000233905.2"; exon_number "43"; exon_id "ENSMUSE00001242305.2"; gene_type "protein_coding"; gene_name "Scube3"; transcript_type "protein_coding"; transcript_name "Scube3-207"; protein_id "ENSMUSP00000156885.2"; mgi_id "MGI:3045253"; tag "NAGNAG_splice_site"; havana_gene "OTTMUSG00000021032.1"; havana_transcript "OTTMUST00000174813.1";
chr17	HAVANA	exon	28387356	28387435	.	+	.	gene_id "ENSMUSG00000038677.15"; transcript_id "ENSMUST00000233905.2"; exon_number "44"; exon_id "ENSMUSE00001242305.2"; gene_type "protein_coding"; gene_name "Scube3"; transcript_type "protein_coding"; transcript_name "Scube3-207"; protein_id "ENSMUSP00000156885.2"; mgi_id "MGI:3045253"; tag "NAGNAG_splice_site"; havana_gene "OTTMUSG00000021032.1"; havana_transcript "OTTMUST00000174813.1";
chr17	HAVANA	CDS	28390170	28390316	.	+	.	gene_id "ENSMUSG00000038677.15"; transcript_id "ENSMUST00000233905.2"; exon_number "45"; exon_id "chr17.1909";
chr17	HAVANA	exon	28390170	28390916	.	+	.	gene_id "ENSMUSG00000038677.15"; transcript_id "ENSMUST00000233905.2"; exon_number "46"; exon_id "ENSMUSE00000806830.3"; gene_type "protein_coding"; gene_name "Scube3"; transcript_type "protein_coding"; transcript_name "Scube3-207"; protein_id "ENSMUSP00000156885.2"; mgi_id "MGI:3045253"; tag "NAGNAG_splice_site"; havana_gene "OTTMUSG00000021032.1"; havana_transcript "OTTMUST00000174813.1";
chr17	HAVANA	stop_codon	28390317	28390319	.	+	.	gene_id "ENSMUSG00000038677.15"; transcript_id "ENSMUST00000233905.2"; exon_number "47"; exon_id "chr17.1910";
chr17	HAVANA	UTR	28390317	28390916	.	+	.	gene_id "ENSMUSG00000038677.15"; transcript_id "ENSMUST00000233905.2"; exon_number "48"; exon_id "1914";
chr17	HAVANA	gene	28393631	28396656	.	-	.	gene_id "ENSMUSG00000117171.2"; transcripts "1"; gene_type "lncRNA"; gene_name "C230013L11Rik"; mgi_id "MGI:2442581"; havana_gene "OTTMUSG00000072260.1";
chr17	HAVANA	transcript	28393631	28396656	.	-	.	gene_id "ENSMUSG00000117171.2"; transcript_id "ENSMUST00000233181.2"; exons "1"; gene_type "lncRNA"; gene_name "C230013L11Rik"; transcript_type "lncRNA"; transcript_name "C230013L11Rik-201"; mgi_id "MGI:2442581"; tag "basic"; havana_gene "OTTMUSG00000072260.1"; havana_transcript "OTTMUST00000174816.1";
chr17	HAVANA	exon	28393631	28396656	.	-	.	gene_id "ENSMUSG00000117171.2"; transcript_id "ENSMUST00000233181.2"; exon_number "1"; exon_id "ENSMUSE00001449293.2"; gene_type "lncRNA"; gene_name "C230013L11Rik"; transcript_type "lncRNA"; transcript_name "C230013L11Rik-201"; mgi_id "MGI:2442581"; tag "basic"; havana_gene "OTTMUSG00000072260.1"; havana_transcript "OTTMUST00000174816.1";
chr17	HAVANA	gene	28396093	28424860	.	+	.	gene_id "ENSMUSG00000024220.15"; transcripts "4"; gene_type "protein_coding"; gene_name "Zfp523"; mgi_id "MGI:2687278"; havana_gene "OTTMUSG00000023383.1";
chr17	HAVANA	transcript	28396103	28424860	.	+	.	gene_id "ENSMUSG00000024220.15"; transcript_id "ENSMUST00000073534.10"; exons "14"; gene_type "protein_coding"; gene_name "Zfp523"; transcript_type "protein_coding"; transcript_name "Zfp523-202"; protein_id "ENSMUSP00000073226.3"; transcript_support_level "5"; mgi_id "MGI:2687278"; tag "basic"; ccdsid "CCDS28573.1"; havana_gene "OTTMUSG00000023383.1"; havana_transcript "OTTMUST00000056737.1";
chr17	HAVANA	UTR	28396103	28396499	.	+	.	gene_id "ENSMUSG00000024220.15"; transcript_id "ENSMUST00000073534.10"; exon_number "1"; exon_id "ENSMUSE00000700719.3"; gene_type "protein_coding"; gene_name "Zfp523"; transcript_type "protein_coding"; transcript_name "Zfp523-202"; protein_id "ENSMUSP00000073226.3"; transcript_support_level "5"; mgi_id "MGI:2687278"; tag "basic"; ccdsid "CCDS28573.1"; havana_gene "OTTMUSG00000023383.1"; havana_transcript "OTTMUST00000056737.1";
chr17	HAVANA	exon	28396103	28396499	.	+	.	gene_id "ENSMUSG00000024220.15"; transcript_id "ENSMUST00000073534.10"; exon_number "2"; exon_id "ENSMUSE00000700719.3"; gene_type "protein_coding"; gene_name "Zfp523"; transcript_type "protein_coding"; transcript_name "Zfp523-202"; protein_id "ENSMUSP00000073226.3"; transcript_support_level "5"; mgi_id "MGI:2687278"; tag "basic"; ccdsid "CCDS28573.1"; havana_gene "OTTMUSG00000023383.1"; havana_transcript "OTTMUST00000056737.1";
chr17	HAVANA	UTR	28408771	28408853	.	+	.	gene_id "ENSMUSG00000024220.15"; transcript_id "ENSMUST00000073534.10"; exon_number "3"; exon_id "1915";
chr17	HAVANA	exon	28408771	28408926	.	+	.	gene_id "ENSMUSG00000024220.15"; transcript_id "ENSMUST00000073534.10"; exon_number "4"; exon_id "ENSMUSE00001234879.2"; gene_type "protein_coding"; gene_name "Zfp523"; transcript_type "protein_coding"; transcript_name "Zfp523-202"; protein_id "ENSMUSP00000073226.3"; transcript_support_level "5"; mgi_id "MGI:2687278"; tag "basic"; ccdsid "CCDS28573.1"; havana_gene "OTTMUSG00000023383.1"; havana_transcript "OTTMUST00000056737.1";
chr17	HAVANA	start_codon	28408854	28408856	.	+	.	gene_id "ENSMUSG00000024220.15"; transcript_id "ENSMUST00000073534.10"; exon_number "5"; exon_id "1916";
chr17	HAVANA	CDS	28408854	28408926	.	+	.	gene_id "ENSMUSG00000024220.15"; transcript_id "ENSMUST00000073534.10"; exon_number "6"; exon_id "1917";
chr17	HAVANA	CDS	28413940	28414020	.	+	.	gene_id "ENSMUSG00000024220.15"; transcript_id "ENSMUST00000073534.10"; exon_number "7"; exon_id "ENSMUSE00001289378.2"; gene_type "protein_coding"; gene_name "Zfp523"; transcript_type "protein_coding"; transcript_name "Zfp523-202"; protein_id "ENSMUSP00000073226.3"; transcript_support_level "5"; mgi_id "MGI:2687278"; tag "basic"; ccdsid "CCDS28573.1"; havana_gene "OTTMUSG00000023383.1"; havana_transcript "OTTMUST00000056737.1";
chr17	HAVANA	exon	28413940	28414020	.	+	.	gene_id "ENSMUSG00000024220.15"; transcript_id "ENSMUST00000073534.10"; exon_number "8"; exon_id "ENSMUSE00001289378.2"; gene_type "protein_coding"; gene_name "Zfp523"; transcript_type "protein_coding"; transcript_name "Zfp523-202"; protein_id "ENSMUSP00000073226.3"; transcript_support_level "5"; mgi_id "MGI:2687278"; tag "basic"; ccdsid "CCDS28573.1"; havana_gene "OTTMUSG00000023383.1"; havana_transcript "OTTMUST00000056737.1";
chr17	HAVANA	CDS	28414122	28414199	.	+	.	gene_id "ENSMUSG00000024220.15"; transcript_id "ENSMUST00000073534.10"; exon_number "9"; exon_id "ENSMUSE00001310273.2"; gene_type "protein_coding"; gene_name "Zfp523"; transcript_type "protein_coding"; transcript_name "Zfp523-202"; protein_id "ENSMUSP00000073226.3"; transcript_support_level "5"; mgi_id "MGI:2687278"; tag "basic"; ccdsid "CCDS28573.1"; havana_gene "OTTMUSG00000023383.1"; havana_transcript "OTTMUST00000056737.1";
chr17	HAVANA	exon	28414122	28414199	.	+	.	gene_id "ENSMUSG00000024220.15"; transcript_id "ENSMUST00000073534.10"; exon_number "10"; exon_id "ENSMUSE00001310273.2"; gene_type "protein_coding"; gene_name "Zfp523"; transcript_type "protein_coding"; transcript_name "Zfp523-202"; protein_id "ENSMUSP00000073226.3"; transcript_support_level "5"; mgi_id "MGI:2687278"; tag "basic"; ccdsid "CCDS28573.1"; havana_gene "OTTMUSG00000023383.1"; havana_transcript "OTTMUST00000056737.1";
chr17	HAVANA	CDS	28416748	28416947	.	+	.	gene_id "ENSMUSG00000024220.15"; transcript_id "ENSMUST00000073534.10"; exon_number "11"; exon_id "ENSMUSE00001247716.2"; gene_type "protein_coding"; gene_name "Zfp523"; transcript_type "protein_coding"; transcript_name "Zfp523-202"; protein_id "ENSMUSP00000073226.3"; transcript_support_level "5"; mgi_id "MGI:2687278"; tag "basic"; ccdsid "CCDS28573.1"; havana_gene "OTTMUSG00000023383.1"; havana_transcript "OTTMUST00000056737.1";
chr17	HAVANA	exon	28416748	28416947	.	+	.	gene_id "ENSMUSG00000024220.15"; transcript_id "ENSMUST00000073534.10"; exon_number "12"; exon_id "ENSMUSE00001247716.2"; gene_type "protein_coding"; gene_name "Zfp523"; transcript_type "protein_coding"; transcript_name "Zfp523-202"; protein_id "ENSMUSP00000073226.3"; transcript_support_level "5"; mgi_id "MGI:2687278"; tag "basic"; ccdsid "CCDS28573.1"; havana_gene "OTTMUSG00000023383.1"; havana_transcript "OTTMUST00000056737.1";
chr17	HAVANA	CDS	28419085	28419201	.	+	.	gene_id "ENSMUSG00000024220.15"; transcript_id "ENSMUST00000073534.10"; exon_number "13"; exon_id "ENSMUSE00001293090.2"; gene_type "protein_coding"; gene_name "Zfp523"; transcript_type "protein_coding"; transcript_name "Zfp523-202"; protein_id "ENSMUSP00000073226.3"; transcript_support_level "5"; mgi_id "MGI:2687278"; tag "basic"; ccdsid "CCDS28573.1"; havana_gene "OTTMUSG00000023383.1"; havana_transcript "OTTMUST00000056737.1";
chr17	HAVANA	exon	28419085	28419201	.	+	.	gene_id "ENSMUSG00000024220.15"; transcript_id "ENSMUST00000073534.10"; exon_number "14"; exon_id "ENSMUSE00001293090.2"; gene_type "protein_coding"; gene_name "Zfp523"; transcript_type "protein_coding"; transcript_name "Zfp523-202"; protein_id "ENSMUSP00000073226.3"; transcript_support_level "5"; mgi_id "MGI:2687278"; tag "basic"; ccdsid "CCDS28573.1"; havana_gene "OTTMUSG00000023383.1"; havana_transcript "OTTMUST00000056737.1";
chr17	HAVANA	CDS	28419413	28419488	.	+	.	gene_id "ENSMUSG00000024220.15"; transcript_id "ENSMUST00000073534.10"; exon_number "15"; exon_id "ENSMUSE00001218084.2"; gene_type "protein_coding"; gene_name "Zfp523"; transcript_type "protein_coding"; transcript_name "Zfp523-202"; protein_id "ENSMUSP00000073226.3"; transcript_support_level "5"; mgi_id "MGI:2687278"; tag "basic"; ccdsid "CCDS28573.1"; havana_gene "OTTMUSG00000023383.1"; havana_transcript "OTTMUST00000056737.1";
chr17	HAVANA	exon	28419413	28419488	.	+	.	gene_id "ENSMUSG00000024220.15"; transcript_id "ENSMUST00000073534.10"; exon_number "16"; exon_id "ENSMUSE00001218084.2"; gene_type "protein_coding"; gene_name "Zfp523"; transcript_type "protein_coding"; transcript_name "Zfp523-202"; protein_id "ENSMUSP00000073226.3"; transcript_support_level "5"; mgi_id "MGI:2687278"; tag "basic"; ccdsid "CCDS28573.1"; havana_gene "OTTMUSG00000023383.1"; havana_transcript "OTTMUST00000056737.1";
chr17	HAVANA	CDS	28419982	28420107	.	+	.	gene_id "ENSMUSG00000024220.15"; transcript_id "ENSMUST00000073534.10"; exon_number "17"; exon_id "ENSMUSE00001204619.2"; gene_type "protein_coding"; gene_name "Zfp523"; transcript_type "protein_coding"; transcript_name "Zfp523-202"; protein_id "ENSMUSP00000073226.3"; transcript_support_level "5"; mgi_id "MGI:2687278"; tag "basic"; ccdsid "CCDS28573.1"; havana_gene "OTTMUSG00000023383.1"; havana_transcript "OTTMUST00000056737.1";
chr17	HAVANA	exon	28419982	28420107	.	+	.	gene_id "ENSMUSG00000024220.15"; transcript_id "ENSMUST00000073534.10"; exon_number "18"; exon_id "ENSMUSE00001204619.2"; gene_type "protein_coding"; gene_name "Zfp523"; transcript_type "protein_coding"; transcript_name "Zfp523-202"; protein_id "ENSMUSP00000073226.3"; transcript_support_level "5"; mgi_id "MGI:2687278"; tag "basic"; ccdsid "CCDS28573.1"; havana_gene "OTTMUSG00000023383.1"; havana_transcript "OTTMUST00000056737.1";
chr17	HAVANA	CDS	28420235	28420414	.	+	.	gene_id "ENSMUSG00000024220.15"; transcript_id "ENSMUST00000073534.10"; exon_number "19"; exon_id "ENSMUSE00000139853.2"; gene_type "protein_coding"; gene_name "Zfp523"; transcript_type "protein_coding"; transcript_name "Zfp523-202"; protein_id "ENSMUSP00000073226.3"; transcript_support_level "5"; mgi_id "MGI:2687278"; tag "basic"; ccdsid "CCDS28573.1"; havana_gene "OTTMUSG00000023383.1"; havana_transcript "OTTMUST00000056737.1";
chr17	HAVANA	exon	28420235	28420414	.	+	.	gene_id "ENSMUSG00000024220.15"; transcript_id "ENSMUST00000073534.10"; exon_number "20"; exon_id "ENSMUSE00000139853.2"; gene_type "protein_coding"; gene_name "Zfp523"; transcript_type "protein_coding"; transcript_name "Zfp523-202"; protein_id "ENSMUSP00000073226.3"; transcript_support_level "5"; mgi_id "MGI:2687278"; tag "basic"; ccdsid "CCDS28573.1"; havana_gene "OTTMUSG00000023383.1"; havana_transcript "OTTMUST00000056737.1";
chr17	HAVANA	CDS	28421089	28421322	.	+	.	gene_id "ENSMUSG00000024220.15"; transcript_id "ENSMUST00000073534.10"; exon_number "21"; exon_id "ENSMUSE00000403507.2"; gene_type "protein_coding"; gene_name "Zfp523"; transcript_type "protein_coding"; transcript_name "Zfp523-202"; protein_id "ENSMUSP00000073226.3"; transcript_support_level "5"; mgi_id "MGI:2687278"; tag "basic"; ccdsid "CCDS28573.1"; havana_gene "OTTMUSG00000023383.1"; havana_transcript "OTTMUST00000056737.1";
chr17	HAVANA	exon	28421089	28421322	.	+	.	gene_id "ENSMUSG00000024220.15"; transcript_id "ENSMUST00000073534.10"; exon_number "22"; exon_id "ENSMUSE00000403507.2"; gene_type "protein_coding"; gene_name "Zfp523"; transcript_type "protein_coding"; transcript_name "Zfp523-202"; protein_id "ENSMUSP00000073226.3"; transcript_support_level "5"; mgi_id "MGI:2687278"; tag "basic"; ccdsid "CCDS28573.1"; havana_gene "OTTMUSG00000023383.1"; havana_transcript "OTTMUST00000056737.1";
chr17	HAVANA	CDS	28421409	28421572	.	+	.	gene_id "ENSMUSG00000024220.15"; transcript_id "ENSMUST00000073534.10"; exon_number "23"; exon_id "ENSMUSE00001281211.2"; gene_type "protein_coding"; gene_name "Zfp523"; transcript_type "protein_coding"; transcript_name "Zfp523-202"; protein_id "ENSMUSP00000073226.3"; transcript_support_level "5"; mgi_id "MGI:2687278"; tag "basic"; ccdsid "CCDS28573.1"; havana_gene "OTTMUSG00000023383.1"; havana_transcript "OTTMUST00000056737.1";
chr17	HAVANA	exon	28421409	28421572	.	+	.	gene_id "ENSMUSG00000024220.15"; transcript_id "ENSMUST00000073534.10"; exon_number "24"; exon_id "ENSMUSE00001281211.2"; gene_type "protein_coding"; gene_name "Zfp523"; transcript_type "protein_coding"; transcript_name "Zfp523-202"; protein_id "ENSMUSP00000073226.3"; transcript_support_level "5"; mgi_id "MGI:2687278"; tag "basic"; ccdsid "CCDS28573.1"; havana_gene "OTTMUSG00000023383.1"; havana_transcript "OTTMUST00000056737.1";
chr17	HAVANA	CDS	28422060	28422224	.	+	.	gene_id "ENSMUSG00000024220.15"; transcript_id "ENSMUST00000073534.10"; exon_number "25"; exon_id "ENSMUSE00001299815.2"; gene_type "protein_coding"; gene_name "Zfp523"; transcript_type "protein_coding"; transcript_name "Zfp523-202"; protein_id "ENSMUSP00000073226.3"; transcript_support_level "5"; mgi_id "MGI:2687278"; tag "basic"; ccdsid "CCDS28573.1"; havana_gene "OTTMUSG00000023383.1"; havana_transcript "OTTMUST00000056737.1";
chr17	HAVANA	exon	28422060	28422224	.	+	.	gene_id "ENSMUSG00000024220.15"; transcript_id "ENSMUST00000073534.10"; exon_number "26"; exon_id "ENSMUSE00001299815.2"; gene_type "protein_coding"; gene_name "Zfp523"; transcript_type "protein_coding"; transcript_name "Zfp523-202"; protein_id "ENSMUSP00000073226.3"; transcript_support_level "5"; mgi_id "MGI:2687278"; tag "basic"; ccdsid "CCDS28573.1"; havana_gene "OTTMUSG00000023383.1"; havana_transcript "OTTMUST00000056737.1";
chr17	HAVANA	CDS	28423429	28423542	.	+	.	gene_id "ENSMUSG00000024220.15"; transcript_id "ENSMUST00000073534.10"; exon_number "27"; exon_id "ENSMUSE00001241233.2"; gene_type "protein_coding"; gene_name "Zfp523"; transcript_type "protein_coding"; transcript_name "Zfp523-202"; protein_id "ENSMUSP00000073226.3"; transcript_support_level "5"; mgi_id "MGI:2687278"; tag "basic"; ccdsid "CCDS28573.1"; havana_gene "OTTMUSG00000023383.1"; havana_transcript "OTTMUST00000056737.1";
chr17	HAVANA	exon	28423429	28423542	.	+	.	gene_id "ENSMUSG00000024220.15"; transcript_id "ENSMUST00000073534.10"; exon_number "28"; exon_id "ENSMUSE00001241233.2"; gene_type "protein_coding"; gene_name "Zfp523"; transcript_type "protein_coding"; transcript_name "Zfp523-202"; protein_id "ENSMUSP00000073226.3"; transcript_support_level "5"; mgi_id "MGI:2687278"; tag "basic"; ccdsid "CCDS28573.1"; havana_gene "OTTMUSG00000023383.1"; havana_transcript "OTTMUST00000056737.1";
chr17	HAVANA	CDS	28424085	28424180	.	+	.	gene_id "ENSMUSG00000024220.15"; transcript_id "ENSMUST00000073534.10"; exon_number "29"; exon_id "1918";
chr17	HAVANA	exon	28424085	28424860	.	+	.	gene_id "ENSMUSG00000024220.15"; transcript_id "ENSMUST00000073534.10"; exon_number "30"; exon_id "ENSMUSE00001312826.2"; gene_type "protein_coding"; gene_name "Zfp523"; transcript_type "protein_coding"; transcript_name "Zfp523-202"; protein_id "ENSMUSP00000073226.3"; transcript_support_level "5"; mgi_id "MGI:2687278"; tag "basic"; ccdsid "CCDS28573.1"; havana_gene "OTTMUSG00000023383.1"; havana_transcript "OTTMUST00000056737.1";
chr17	HAVANA	stop_codon	28424181	28424183	.	+	.	gene_id "ENSMUSG00000024220.15"; transcript_id "ENSMUST00000073534.10"; exon_number "31"; exon_id "1919";
chr17	HAVANA	UTR	28424181	28424860	.	+	.	gene_id "ENSMUSG00000024220.15"; transcript_id "ENSMUST00000073534.10"; exon_number "32"; exon_id "1920";
chr17	IsoQuant	transcript	28396109	28424858	.	+	.	gene_id "ENSMUSG00000024220.15"; transcript_id "transcript3220.chr17.nic"; exons "14";
chr17	IsoQuant	exon	28396109	28396389	.	+	.	gene_id "ENSMUSG00000024220.15"; transcript_id "transcript3220.chr17.nic"; exon_number "1"; exon_id "1921";
chr17	IsoQuant	exon	28408771	28408926	.	+	.	gene_id "ENSMUSG00000024220.15"; transcript_id "transcript3220.chr17.nic"; exon_number "2"; exon_id "ENSMUSE00001234879.2";
chr17	IsoQuant	exon	28413940	28414020	.	+	.	gene_id "ENSMUSG00000024220.15"; transcript_id "transcript3220.chr17.nic"; exon_number "3"; exon_id "ENSMUSE00001289378.2";
chr17	IsoQuant	exon	28414122	28414199	.	+	.	gene_id "ENSMUSG00000024220.15"; transcript_id "transcript3220.chr17.nic"; exon_number "4"; exon_id "ENSMUSE00001310273.2";
chr17	IsoQuant	exon	28416748	28416947	.	+	.	gene_id "ENSMUSG00000024220.15"; transcript_id "transcript3220.chr17.nic"; exon_number "5"; exon_id "ENSMUSE00001247716.2";
chr17	IsoQuant	exon	28419085	28419201	.	+	.	gene_id "ENSMUSG00000024220.15"; transcript_id "transcript3220.chr17.nic"; exon_number "6"; exon_id "ENSMUSE00001293090.2";
chr17	IsoQuant	exon	28419413	28419488	.	+	.	gene_id "ENSMUSG00000024220.15"; transcript_id "transcript3220.chr17.nic"; exon_number "7"; exon_id "ENSMUSE00001218084.2";
chr17	IsoQuant	exon	28419982	28420107	.	+	.	gene_id "ENSMUSG00000024220.15"; transcript_id "transcript3220.chr17.nic"; exon_number "8"; exon_id "ENSMUSE00001204619.2";
chr17	IsoQuant	exon	28420235	28420414	.	+	.	gene_id "ENSMUSG00000024220.15"; transcript_id "transcript3220.chr17.nic"; exon_number "9"; exon_id "ENSMUSE00000139853.2";
chr17	IsoQuant	exon	28421089	28421322	.	+	.	gene_id "ENSMUSG00000024220.15"; transcript_id "transcript3220.chr17.nic"; exon_number "10"; exon_id "ENSMUSE00000403507.2";
chr17	IsoQuant	exon	28421409	28421572	.	+	.	gene_id "ENSMUSG00000024220.15"; transcript_id "transcript3220.chr17.nic"; exon_number "11"; exon_id "ENSMUSE00001281211.2";
chr17	IsoQuant	exon	28422060	28422224	.	+	.	gene_id "ENSMUSG00000024220.15"; transcript_id "transcript3220.chr17.nic"; exon_number "12"; exon_id "ENSMUSE00001299815.2";
chr17	IsoQuant	exon	28423429	28423542	.	+	.	gene_id "ENSMUSG00000024220.15"; transcript_id "transcript3220.chr17.nic"; exon_number "13"; exon_id "ENSMUSE00001241233.2";
chr17	IsoQuant	exon	28424085	28424858	.	+	.	gene_id "ENSMUSG00000024220.15"; transcript_id "transcript3220.chr17.nic"; exon_number "14"; exon_id "ENSMUSE00000381736.2";
chr17	IsoQuant	transcript	28396093	28424858	.	+	.	gene_id "ENSMUSG00000024220.15"; transcript_id "transcript3226.chr17.nnic"; exons "13";
chr17	IsoQuant	exon	28396093	28396499	.	+	.	gene_id "ENSMUSG00000024220.15"; transcript_id "transcript3226.chr17.nnic"; exon_number "1"; exon_id "1922";
chr17	IsoQuant	exon	28408771	28408926	.	+	.	gene_id "ENSMUSG00000024220.15"; transcript_id "transcript3226.chr17.nnic"; exon_number "2"; exon_id "ENSMUSE00001234879.2";
chr17	IsoQuant	exon	28413940	28414020	.	+	.	gene_id "ENSMUSG00000024220.15"; transcript_id "transcript3226.chr17.nnic"; exon_number "3"; exon_id "ENSMUSE00001289378.2";
chr17	IsoQuant	exon	28414122	28414199	.	+	.	gene_id "ENSMUSG00000024220.15"; transcript_id "transcript3226.chr17.nnic"; exon_number "4"; exon_id "ENSMUSE00001310273.2";
chr17	IsoQuant	exon	28416748	28416947	.	+	.	gene_id "ENSMUSG00000024220.15"; transcript_id "transcript3226.chr17.nnic"; exon_number "5"; exon_id "ENSMUSE00001247716.2";
chr17	IsoQuant	exon	28419085	28419201	.	+	.	gene_id "ENSMUSG00000024220.15"; transcript_id "transcript3226.chr17.nnic"; exon_number "6"; exon_id "ENSMUSE00001293090.2";
chr17	IsoQuant	exon	28419413	28419488	.	+	.	gene_id "ENSMUSG00000024220.15"; transcript_id "transcript3226.chr17.nnic"; exon_number "7"; exon_id "ENSMUSE00001218084.2";
chr17	IsoQuant	exon	28419982	28420107	.	+	.	gene_id "ENSMUSG00000024220.15"; transcript_id "transcript3226.chr17.nnic"; exon_number "8"; exon_id "ENSMUSE00001204619.2";
chr17	IsoQuant	exon	28420235	28420414	.	+	.	gene_id "ENSMUSG00000024220.15"; transcript_id "transcript3226.chr17.nnic"; exon_number "9"; exon_id "ENSMUSE00000139853.2";
chr17	IsoQuant	exon	28421409	28421572	.	+	.	gene_id "ENSMUSG00000024220.15"; transcript_id "transcript3226.chr17.nnic"; exon_number "10"; exon_id "ENSMUSE00001281211.2";
chr17	IsoQuant	exon	28422060	28422224	.	+	.	gene_id "ENSMUSG00000024220.15"; transcript_id "transcript3226.chr17.nnic"; exon_number "11"; exon_id "ENSMUSE00001299815.2";
chr17	IsoQuant	exon	28423429	28423542	.	+	.	gene_id "ENSMUSG00000024220.15"; transcript_id "transcript3226.chr17.nnic"; exon_number "12"; exon_id "ENSMUSE00001241233.2";
chr17	IsoQuant	exon	28424085	28424858	.	+	.	gene_id "ENSMUSG00000024220.15"; transcript_id "transcript3226.chr17.nnic"; exon_number "13"; exon_id "ENSMUSE00000381736.2";
chr17	HAVANA	transcript	28396137	28424860	.	+	.	gene_id "ENSMUSG00000024220.15"; transcript_id "ENSMUST00000233841.2"; exons "12"; gene_type "protein_coding"; gene_name "Zfp523"; transcript_type "nonsense_mediated_decay"; transcript_name "Zfp523-213"; protein_id "ENSMUSP00000156865.2"; mgi_id "MGI:2687278"; havana_gene "OTTMUSG00000023383.1"; havana_transcript "OTTMUST00000174858.1";
chr17	HAVANA	UTR	28396137	28396389	.	+	.	gene_id "ENSMUSG00000024220.15"; transcript_id "ENSMUST00000233841.2"; exon_number "1"; exon_id "ENSMUSE00001450781.2"; gene_type "protein_coding"; gene_name "Zfp523"; transcript_type "nonsense_mediated_decay"; transcript_name "Zfp523-213"; protein_id "ENSMUSP00000156865.2"; mgi_id "MGI:2687278"; havana_gene "OTTMUSG00000023383.1"; havana_transcript "OTTMUST00000174858.1";
chr17	HAVANA	exon	28396137	28396389	.	+	.	gene_id "ENSMUSG00000024220.15"; transcript_id "ENSMUST00000233841.2"; exon_number "2"; exon_id "ENSMUSE00001450781.2"; gene_type "protein_coding"; gene_name "Zfp523"; transcript_type "nonsense_mediated_decay"; transcript_name "Zfp523-213"; protein_id "ENSMUSP00000156865.2"; mgi_id "MGI:2687278"; havana_gene "OTTMUSG00000023383.1"; havana_transcript "OTTMUST00000174858.1";
chr17	HAVANA	UTR	28408771	28408853	.	+	.	gene_id "ENSMUSG00000024220.15"; transcript_id "ENSMUST00000233841.2"; exon_number "3"; exon_id "chr17.1915";
chr17	HAVANA	exon	28408771	28408926	.	+	.	gene_id "ENSMUSG00000024220.15"; transcript_id "ENSMUST00000233841.2"; exon_number "4"; exon_id "ENSMUSE00001234879.2"; gene_type "protein_coding"; gene_name "Zfp523"; transcript_type "nonsense_mediated_decay"; transcript_name "Zfp523-213"; protein_id "ENSMUSP00000156865.2"; mgi_id "MGI:2687278"; havana_gene "OTTMUSG00000023383.1"; havana_transcript "OTTMUST00000174858.1";
chr17	HAVANA	start_codon	28408854	28408856	.	+	.	gene_id "ENSMUSG00000024220.15"; transcript_id "ENSMUST00000233841.2"; exon_number "5"; exon_id "chr17.1916";
chr17	HAVANA	CDS	28408854	28408926	.	+	.	gene_id "ENSMUSG00000024220.15"; transcript_id "ENSMUST00000233841.2"; exon_number "6"; exon_id "chr17.1917";
chr17	HAVANA	CDS	28413940	28414020	.	+	.	gene_id "ENSMUSG00000024220.15"; transcript_id "ENSMUST00000233841.2"; exon_number "7"; exon_id "ENSMUSE00001289378.2"; gene_type "protein_coding"; gene_name "Zfp523"; transcript_type "nonsense_mediated_decay"; transcript_name "Zfp523-213"; protein_id "ENSMUSP00000156865.2"; mgi_id "MGI:2687278"; havana_gene "OTTMUSG00000023383.1"; havana_transcript "OTTMUST00000174858.1";
chr17	HAVANA	exon	28413940	28414020	.	+	.	gene_id "ENSMUSG00000024220.15"; transcript_id "ENSMUST00000233841.2"; exon_number "8"; exon_id "ENSMUSE00001289378.2"; gene_type "protein_coding"; gene_name "Zfp523"; transcript_type "nonsense_mediated_decay"; transcript_name "Zfp523-213"; protein_id "ENSMUSP00000156865.2"; mgi_id "MGI:2687278"; havana_gene "OTTMUSG00000023383.1"; havana_transcript "OTTMUST00000174858.1";
chr17	HAVANA	CDS	28414122	28414199	.	+	.	gene_id "ENSMUSG00000024220.15"; transcript_id "ENSMUST00000233841.2"; exon_number "9"; exon_id "ENSMUSE00001310273.2"; gene_type "protein_coding"; gene_name "Zfp523"; transcript_type "nonsense_mediated_decay"; transcript_name "Zfp523-213"; protein_id "ENSMUSP00000156865.2"; mgi_id "MGI:2687278"; havana_gene "OTTMUSG00000023383.1"; havana_transcript "OTTMUST00000174858.1";
chr17	HAVANA	exon	28414122	28414199	.	+	.	gene_id "ENSMUSG00000024220.15"; transcript_id "ENSMUST00000233841.2"; exon_number "10"; exon_id "ENSMUSE00001310273.2"; gene_type "protein_coding"; gene_name "Zfp523"; transcript_type "nonsense_mediated_decay"; transcript_name "Zfp523-213"; protein_id "ENSMUSP00000156865.2"; mgi_id "MGI:2687278"; havana_gene "OTTMUSG00000023383.1"; havana_transcript "OTTMUST00000174858.1";
chr17	HAVANA	CDS	28416748	28416947	.	+	.	gene_id "ENSMUSG00000024220.15"; transcript_id "ENSMUST00000233841.2"; exon_number "11"; exon_id "ENSMUSE00001247716.2"; gene_type "protein_coding"; gene_name "Zfp523"; transcript_type "nonsense_mediated_decay"; transcript_name "Zfp523-213"; protein_id "ENSMUSP00000156865.2"; mgi_id "MGI:2687278"; havana_gene "OTTMUSG00000023383.1"; havana_transcript "OTTMUST00000174858.1";
chr17	HAVANA	exon	28416748	28416947	.	+	.	gene_id "ENSMUSG00000024220.15"; transcript_id "ENSMUST00000233841.2"; exon_number "12"; exon_id "ENSMUSE00001247716.2"; gene_type "protein_coding"; gene_name "Zfp523"; transcript_type "nonsense_mediated_decay"; transcript_name "Zfp523-213"; protein_id "ENSMUSP00000156865.2"; mgi_id "MGI:2687278"; havana_gene "OTTMUSG00000023383.1"; havana_transcript "OTTMUST00000174858.1";
chr17	HAVANA	CDS	28419085	28419201	.	+	.	gene_id "ENSMUSG00000024220.15"; transcript_id "ENSMUST00000233841.2"; exon_number "13"; exon_id "ENSMUSE00001293090.2"; gene_type "protein_coding"; gene_name "Zfp523"; transcript_type "nonsense_mediated_decay"; transcript_name "Zfp523-213"; protein_id "ENSMUSP00000156865.2"; mgi_id "MGI:2687278"; havana_gene "OTTMUSG00000023383.1"; havana_transcript "OTTMUST00000174858.1";
chr17	HAVANA	exon	28419085	28419201	.	+	.	gene_id "ENSMUSG00000024220.15"; transcript_id "ENSMUST00000233841.2"; exon_number "14"; exon_id "ENSMUSE00001293090.2"; gene_type "protein_coding"; gene_name "Zfp523"; transcript_type "nonsense_mediated_decay"; transcript_name "Zfp523-213"; protein_id "ENSMUSP00000156865.2"; mgi_id "MGI:2687278"; havana_gene "OTTMUSG00000023383.1"; havana_transcript "OTTMUST00000174858.1";
chr17	HAVANA	CDS	28419413	28419488	.	+	.	gene_id "ENSMUSG00000024220.15"; transcript_id "ENSMUST00000233841.2"; exon_number "15"; exon_id "ENSMUSE00001218084.2"; gene_type "protein_coding"; gene_name "Zfp523"; transcript_type "nonsense_mediated_decay"; transcript_name "Zfp523-213"; protein_id "ENSMUSP00000156865.2"; mgi_id "MGI:2687278"; havana_gene "OTTMUSG00000023383.1"; havana_transcript "OTTMUST00000174858.1";
chr17	HAVANA	exon	28419413	28419488	.	+	.	gene_id "ENSMUSG00000024220.15"; transcript_id "ENSMUST00000233841.2"; exon_number "16"; exon_id "ENSMUSE00001218084.2"; gene_type "protein_coding"; gene_name "Zfp523"; transcript_type "nonsense_mediated_decay"; transcript_name "Zfp523-213"; protein_id "ENSMUSP00000156865.2"; mgi_id "MGI:2687278"; havana_gene "OTTMUSG00000023383.1"; havana_transcript "OTTMUST00000174858.1";
chr17	HAVANA	CDS	28419982	28420107	.	+	.	gene_id "ENSMUSG00000024220.15"; transcript_id "ENSMUST00000233841.2"; exon_number "17"; exon_id "ENSMUSE00001204619.2"; gene_type "protein_coding"; gene_name "Zfp523"; transcript_type "nonsense_mediated_decay"; transcript_name "Zfp523-213"; protein_id "ENSMUSP00000156865.2"; mgi_id "MGI:2687278"; havana_gene "OTTMUSG00000023383.1"; havana_transcript "OTTMUST00000174858.1";
chr17	HAVANA	exon	28419982	28420107	.	+	.	gene_id "ENSMUSG00000024220.15"; transcript_id "ENSMUST00000233841.2"; exon_number "18"; exon_id "ENSMUSE00001204619.2"; gene_type "protein_coding"; gene_name "Zfp523"; transcript_type "nonsense_mediated_decay"; transcript_name "Zfp523-213"; protein_id "ENSMUSP00000156865.2"; mgi_id "MGI:2687278"; havana_gene "OTTMUSG00000023383.1"; havana_transcript "OTTMUST00000174858.1";
chr17	HAVANA	CDS	28420235	28420414	.	+	.	gene_id "ENSMUSG00000024220.15"; transcript_id "ENSMUST00000233841.2"; exon_number "19"; exon_id "ENSMUSE00000139853.2"; gene_type "protein_coding"; gene_name "Zfp523"; transcript_type "nonsense_mediated_decay"; transcript_name "Zfp523-213"; protein_id "ENSMUSP00000156865.2"; mgi_id "MGI:2687278"; havana_gene "OTTMUSG00000023383.1"; havana_transcript "OTTMUST00000174858.1";
chr17	HAVANA	exon	28420235	28420414	.	+	.	gene_id "ENSMUSG00000024220.15"; transcript_id "ENSMUST00000233841.2"; exon_number "20"; exon_id "ENSMUSE00000139853.2"; gene_type "protein_coding"; gene_name "Zfp523"; transcript_type "nonsense_mediated_decay"; transcript_name "Zfp523-213"; protein_id "ENSMUSP00000156865.2"; mgi_id "MGI:2687278"; havana_gene "OTTMUSG00000023383.1"; havana_transcript "OTTMUST00000174858.1";
chr17	HAVANA	CDS	28422060	28422154	.	+	.	gene_id "ENSMUSG00000024220.15"; transcript_id "ENSMUST00000233841.2"; exon_number "21"; exon_id "1923";
chr17	HAVANA	exon	28422060	28422224	.	+	.	gene_id "ENSMUSG00000024220.15"; transcript_id "ENSMUST00000233841.2"; exon_number "22"; exon_id "ENSMUSE00001299815.2"; gene_type "protein_coding"; gene_name "Zfp523"; transcript_type "nonsense_mediated_decay"; transcript_name "Zfp523-213"; protein_id "ENSMUSP00000156865.2"; mgi_id "MGI:2687278"; havana_gene "OTTMUSG00000023383.1"; havana_transcript "OTTMUST00000174858.1";
chr17	HAVANA	stop_codon	28422155	28422157	.	+	.	gene_id "ENSMUSG00000024220.15"; transcript_id "ENSMUST00000233841.2"; exon_number "23"; exon_id "1924";
chr17	HAVANA	UTR	28422155	28422224	.	+	.	gene_id "ENSMUSG00000024220.15"; transcript_id "ENSMUST00000233841.2"; exon_number "24"; exon_id "1925";
chr17	HAVANA	UTR	28423429	28423542	.	+	.	gene_id "ENSMUSG00000024220.15"; transcript_id "ENSMUST00000233841.2"; exon_number "25"; exon_id "ENSMUSE00001241233.2"; gene_type "protein_coding"; gene_name "Zfp523"; transcript_type "nonsense_mediated_decay"; transcript_name "Zfp523-213"; protein_id "ENSMUSP00000156865.2"; mgi_id "MGI:2687278"; havana_gene "OTTMUSG00000023383.1"; havana_transcript "OTTMUST00000174858.1";
chr17	HAVANA	exon	28423429	28423542	.	+	.	gene_id "ENSMUSG00000024220.15"; transcript_id "ENSMUST00000233841.2"; exon_number "26"; exon_id "ENSMUSE00001241233.2"; gene_type "protein_coding"; gene_name "Zfp523"; transcript_type "nonsense_mediated_decay"; transcript_name "Zfp523-213"; protein_id "ENSMUSP00000156865.2"; mgi_id "MGI:2687278"; havana_gene "OTTMUSG00000023383.1"; havana_transcript "OTTMUST00000174858.1";
chr17	HAVANA	UTR	28424085	28424860	.	+	.	gene_id "ENSMUSG00000024220.15"; transcript_id "ENSMUST00000233841.2"; exon_number "27"; exon_id "ENSMUSE00001312826.2"; gene_type "protein_coding"; gene_name "Zfp523"; transcript_type "nonsense_mediated_decay"; transcript_name "Zfp523-213"; protein_id "ENSMUSP00000156865.2"; mgi_id "MGI:2687278"; havana_gene "OTTMUSG00000023383.1"; havana_transcript "OTTMUST00000174858.1";
chr17	HAVANA	exon	28424085	28424860	.	+	.	gene_id "ENSMUSG00000024220.15"; transcript_id "ENSMUST00000233841.2"; exon_number "28"; exon_id "ENSMUSE00001312826.2"; gene_type "protein_coding"; gene_name "Zfp523"; transcript_type "nonsense_mediated_decay"; transcript_name "Zfp523-213"; protein_id "ENSMUSP00000156865.2"; mgi_id "MGI:2687278"; havana_gene "OTTMUSG00000023383.1"; havana_transcript "OTTMUST00000174858.1";
chr17	HAVANA	gene	28426752	28447582	.	+	.	gene_id "ENSMUSG00000002257.9"; transcripts "1"; gene_type "protein_coding"; gene_name "Def6"; mgi_id "MGI:1346328"; havana_gene "OTTMUSG00000023387.1";
chr17	HAVANA	transcript	28426752	28447582	.	+	.	gene_id "ENSMUSG00000002257.9"; transcript_id "ENSMUST00000002327.6"; exons "11"; gene_type "protein_coding"; gene_name "Def6"; transcript_type "protein_coding"; transcript_name "Def6-201"; protein_id "ENSMUSP00000002327.6"; transcript_support_level "1"; mgi_id "MGI:1346328"; tag "basic"; ccdsid "CCDS28574.1"; havana_gene "OTTMUSG00000023387.1"; havana_transcript "OTTMUST00000056761.1";
chr17	HAVANA	UTR	28426752	28426816	.	+	.	gene_id "ENSMUSG00000002257.9"; transcript_id "ENSMUST00000002327.6"; exon_number "1"; exon_id "1926";
chr17	HAVANA	exon	28426752	28426912	.	+	.	gene_id "ENSMUSG00000002257.9"; transcript_id "ENSMUST00000002327.6"; exon_number "2"; exon_id "ENSMUSE00000808034.2"; gene_type "protein_coding"; gene_name "Def6"; transcript_type "protein_coding"; transcript_name "Def6-201"; protein_id "ENSMUSP00000002327.6"; transcript_support_level "1"; mgi_id "MGI:1346328"; tag "basic"; ccdsid "CCDS28574.1"; havana_gene "OTTMUSG00000023387.1"; havana_transcript "OTTMUST00000056761.1";
chr17	HAVANA	start_codon	28426817	28426819	.	+	.	gene_id "ENSMUSG00000002257.9"; transcript_id "ENSMUST00000002327.6"; exon_number "3"; exon_id "1927";
chr17	HAVANA	CDS	28426817	28426912	.	+	.	gene_id "ENSMUSG00000002257.9"; transcript_id "ENSMUST00000002327.6"; exon_number "4"; exon_id "ENSMUSE00001448791.2"; gene_type "protein_coding"; gene_name "Def6"; transcript_type "protein_coding"; transcript_name "Def6-201"; protein_id "ENSMUSP00000002327.6"; transcript_support_level "1"; mgi_id "MGI:1346328"; tag "basic"; ccdsid "CCDS28574.1"; havana_gene "OTTMUSG00000023387.1"; havana_transcript "OTTMUST00000056761.1";
chr17	HAVANA	CDS	28435939	28436079	.	+	.	gene_id "ENSMUSG00000002257.9"; transcript_id "ENSMUST00000002327.6"; exon_number "5"; exon_id "ENSMUSE00001450384.2"; gene_type "protein_coding"; gene_name "Def6"; transcript_type "protein_coding"; transcript_name "Def6-201"; protein_id "ENSMUSP00000002327.6"; transcript_support_level "1"; mgi_id "MGI:1346328"; tag "basic"; ccdsid "CCDS28574.1"; havana_gene "OTTMUSG00000023387.1"; havana_transcript "OTTMUST00000056761.1";
chr17	HAVANA	exon	28435939	28436079	.	+	.	gene_id "ENSMUSG00000002257.9"; transcript_id "ENSMUST00000002327.6"; exon_number "6"; exon_id "ENSMUSE00001450384.2"; gene_type "protein_coding"; gene_name "Def6"; transcript_type "protein_coding"; transcript_name "Def6-201"; protein_id "ENSMUSP00000002327.6"; transcript_support_level "1"; mgi_id "MGI:1346328"; tag "basic"; ccdsid "CCDS28574.1"; havana_gene "OTTMUSG00000023387.1"; havana_transcript "OTTMUST00000056761.1";
chr17	HAVANA	CDS	28436575	28436760	.	+	.	gene_id "ENSMUSG00000002257.9"; transcript_id "ENSMUST00000002327.6"; exon_number "7"; exon_id "ENSMUSE00001448818.2"; gene_type "protein_coding"; gene_name "Def6"; transcript_type "protein_coding"; transcript_name "Def6-201"; protein_id "ENSMUSP00000002327.6"; transcript_support_level "1"; mgi_id "MGI:1346328"; tag "basic"; ccdsid "CCDS28574.1"; havana_gene "OTTMUSG00000023387.1"; havana_transcript "OTTMUST00000056761.1";
chr17	HAVANA	exon	28436575	28436760	.	+	.	gene_id "ENSMUSG00000002257.9"; transcript_id "ENSMUST00000002327.6"; exon_number "8"; exon_id "ENSMUSE00001448818.2"; gene_type "protein_coding"; gene_name "Def6"; transcript_type "protein_coding"; transcript_name "Def6-201"; protein_id "ENSMUSP00000002327.6"; transcript_support_level "1"; mgi_id "MGI:1346328"; tag "basic"; ccdsid "CCDS28574.1"; havana_gene "OTTMUSG00000023387.1"; havana_transcript "OTTMUST00000056761.1";
chr17	HAVANA	CDS	28438719	28438955	.	+	.	gene_id "ENSMUSG00000002257.9"; transcript_id "ENSMUST00000002327.6"; exon_number "9"; exon_id "ENSMUSE00000401339.2"; gene_type "protein_coding"; gene_name "Def6"; transcript_type "protein_coding"; transcript_name "Def6-201"; protein_id "ENSMUSP00000002327.6"; transcript_support_level "1"; mgi_id "MGI:1346328"; tag "basic"; ccdsid "CCDS28574.1"; havana_gene "OTTMUSG00000023387.1"; havana_transcript "OTTMUST00000056761.1";
chr17	HAVANA	exon	28438719	28438955	.	+	.	gene_id "ENSMUSG00000002257.9"; transcript_id "ENSMUST00000002327.6"; exon_number "10"; exon_id "ENSMUSE00000401339.2"; gene_type "protein_coding"; gene_name "Def6"; transcript_type "protein_coding"; transcript_name "Def6-201"; protein_id "ENSMUSP00000002327.6"; transcript_support_level "1"; mgi_id "MGI:1346328"; tag "basic"; ccdsid "CCDS28574.1"; havana_gene "OTTMUSG00000023387.1"; havana_transcript "OTTMUST00000056761.1";
chr17	HAVANA	CDS	28439051	28439197	.	+	.	gene_id "ENSMUSG00000002257.9"; transcript_id "ENSMUST00000002327.6"; exon_number "11"; exon_id "ENSMUSE00000354757.2"; gene_type "protein_coding"; gene_name "Def6"; transcript_type "protein_coding"; transcript_name "Def6-201"; protein_id "ENSMUSP00000002327.6"; transcript_support_level "1"; mgi_id "MGI:1346328"; tag "basic"; ccdsid "CCDS28574.1"; havana_gene "OTTMUSG00000023387.1"; havana_transcript "OTTMUST00000056761.1";
chr17	HAVANA	exon	28439051	28439197	.	+	.	gene_id "ENSMUSG00000002257.9"; transcript_id "ENSMUST00000002327.6"; exon_number "12"; exon_id "ENSMUSE00000354757.2"; gene_type "protein_coding"; gene_name "Def6"; transcript_type "protein_coding"; transcript_name "Def6-201"; protein_id "ENSMUSP00000002327.6"; transcript_support_level "1"; mgi_id "MGI:1346328"; tag "basic"; ccdsid "CCDS28574.1"; havana_gene "OTTMUSG00000023387.1"; havana_transcript "OTTMUST00000056761.1";
chr17	HAVANA	CDS	28442646	28442754	.	+	.	gene_id "ENSMUSG00000002257.9"; transcript_id "ENSMUST00000002327.6"; exon_number "13"; exon_id "ENSMUSE00000384991.2"; gene_type "protein_coding"; gene_name "Def6"; transcript_type "protein_coding"; transcript_name "Def6-201"; protein_id "ENSMUSP00000002327.6"; transcript_support_level "1"; mgi_id "MGI:1346328"; tag "basic"; ccdsid "CCDS28574.1"; havana_gene "OTTMUSG00000023387.1"; havana_transcript "OTTMUST00000056761.1";
chr17	HAVANA	exon	28442646	28442754	.	+	.	gene_id "ENSMUSG00000002257.9"; transcript_id "ENSMUST00000002327.6"; exon_number "14"; exon_id "ENSMUSE00000384991.2"; gene_type "protein_coding"; gene_name "Def6"; transcript_type "protein_coding"; transcript_name "Def6-201"; protein_id "ENSMUSP00000002327.6"; transcript_support_level "1"; mgi_id "MGI:1346328"; tag "basic"; ccdsid "CCDS28574.1"; havana_gene "OTTMUSG00000023387.1"; havana_transcript "OTTMUST00000056761.1";
chr17	HAVANA	CDS	28442862	28443160	.	+	.	gene_id "ENSMUSG00000002257.9"; transcript_id "ENSMUST00000002327.6"; exon_number "15"; exon_id "ENSMUSE00000340658.2"; gene_type "protein_coding"; gene_name "Def6"; transcript_type "protein_coding"; transcript_name "Def6-201"; protein_id "ENSMUSP00000002327.6"; transcript_support_level "1"; mgi_id "MGI:1346328"; tag "basic"; ccdsid "CCDS28574.1"; havana_gene "OTTMUSG00000023387.1"; havana_transcript "OTTMUST00000056761.1";
chr17	HAVANA	exon	28442862	28443160	.	+	.	gene_id "ENSMUSG00000002257.9"; transcript_id "ENSMUST00000002327.6"; exon_number "16"; exon_id "ENSMUSE00000340658.2"; gene_type "protein_coding"; gene_name "Def6"; transcript_type "protein_coding"; transcript_name "Def6-201"; protein_id "ENSMUSP00000002327.6"; transcript_support_level "1"; mgi_id "MGI:1346328"; tag "basic"; ccdsid "CCDS28574.1"; havana_gene "OTTMUSG00000023387.1"; havana_transcript "OTTMUST00000056761.1";
chr17	HAVANA	CDS	28444819	28444985	.	+	.	gene_id "ENSMUSG00000002257.9"; transcript_id "ENSMUST00000002327.6"; exon_number "17"; exon_id "ENSMUSE00000347199.2"; gene_type "protein_coding"; gene_name "Def6"; transcript_type "protein_coding"; transcript_name "Def6-201"; protein_id "ENSMUSP00000002327.6"; transcript_support_level "1"; mgi_id "MGI:1346328"; tag "basic"; ccdsid "CCDS28574.1"; havana_gene "OTTMUSG00000023387.1"; havana_transcript "OTTMUST00000056761.1";
chr17	HAVANA	exon	28444819	28444985	.	+	.	gene_id "ENSMUSG00000002257.9"; transcript_id "ENSMUST00000002327.6"; exon_number "18"; exon_id "ENSMUSE00000347199.2"; gene_type "protein_coding"; gene_name "Def6"; transcript_type "protein_coding"; transcript_name "Def6-201"; protein_id "ENSMUSP00000002327.6"; transcript_support_level "1"; mgi_id "MGI:1346328"; tag "basic"; ccdsid "CCDS28574.1"; havana_gene "OTTMUSG00000023387.1"; havana_transcript "OTTMUST00000056761.1";
chr17	HAVANA	CDS	28445075	28445273	.	+	.	gene_id "ENSMUSG00000002257.9"; transcript_id "ENSMUST00000002327.6"; exon_number "19"; exon_id "ENSMUSE00000361565.2"; gene_type "protein_coding"; gene_name "Def6"; transcript_type "protein_coding"; transcript_name "Def6-201"; protein_id "ENSMUSP00000002327.6"; transcript_support_level "1"; mgi_id "MGI:1346328"; tag "basic"; ccdsid "CCDS28574.1"; havana_gene "OTTMUSG00000023387.1"; havana_transcript "OTTMUST00000056761.1";
chr17	HAVANA	exon	28445075	28445273	.	+	.	gene_id "ENSMUSG00000002257.9"; transcript_id "ENSMUST00000002327.6"; exon_number "20"; exon_id "ENSMUSE00000361565.2"; gene_type "protein_coding"; gene_name "Def6"; transcript_type "protein_coding"; transcript_name "Def6-201"; protein_id "ENSMUSP00000002327.6"; transcript_support_level "1"; mgi_id "MGI:1346328"; tag "basic"; ccdsid "CCDS28574.1"; havana_gene "OTTMUSG00000023387.1"; havana_transcript "OTTMUST00000056761.1";
chr17	HAVANA	CDS	28446781	28446871	.	+	.	gene_id "ENSMUSG00000002257.9"; transcript_id "ENSMUST00000002327.6"; exon_number "21"; exon_id "ENSMUSE00000139876.2"; gene_type "protein_coding"; gene_name "Def6"; transcript_type "protein_coding"; transcript_name "Def6-201"; protein_id "ENSMUSP00000002327.6"; transcript_support_level "1"; mgi_id "MGI:1346328"; tag "basic"; ccdsid "CCDS28574.1"; havana_gene "OTTMUSG00000023387.1"; havana_transcript "OTTMUST00000056761.1";
chr17	HAVANA	exon	28446781	28446871	.	+	.	gene_id "ENSMUSG00000002257.9"; transcript_id "ENSMUST00000002327.6"; exon_number "22"; exon_id "ENSMUSE00000139876.2"; gene_type "protein_coding"; gene_name "Def6"; transcript_type "protein_coding"; transcript_name "Def6-201"; protein_id "ENSMUSP00000002327.6"; transcript_support_level "1"; mgi_id "MGI:1346328"; tag "basic"; ccdsid "CCDS28574.1"; havana_gene "OTTMUSG00000023387.1"; havana_transcript "OTTMUST00000056761.1";
chr17	HAVANA	CDS	28447043	28447260	.	+	.	gene_id "ENSMUSG00000002257.9"; transcript_id "ENSMUST00000002327.6"; exon_number "23"; exon_id "1928";
chr17	HAVANA	exon	28447043	28447582	.	+	.	gene_id "ENSMUSG00000002257.9"; transcript_id "ENSMUST00000002327.6"; exon_number "24"; exon_id "ENSMUSE00000776230.2"; gene_type "protein_coding"; gene_name "Def6"; transcript_type "protein_coding"; transcript_name "Def6-201"; protein_id "ENSMUSP00000002327.6"; transcript_support_level "1"; mgi_id "MGI:1346328"; tag "basic"; ccdsid "CCDS28574.1"; havana_gene "OTTMUSG00000023387.1"; havana_transcript "OTTMUST00000056761.1";
chr17	HAVANA	stop_codon	28447261	28447263	.	+	.	gene_id "ENSMUSG00000002257.9"; transcript_id "ENSMUST00000002327.6"; exon_number "25"; exon_id "1929";
chr17	HAVANA	UTR	28447261	28447582	.	+	.	gene_id "ENSMUSG00000002257.9"; transcript_id "ENSMUST00000002327.6"; exon_number "26"; exon_id "1930";
chr17	HAVANA	gene	28451674	28520448	.	+	.	gene_id "ENSMUSG00000002250.17"; transcripts "3"; gene_type "protein_coding"; gene_name "Ppard"; mgi_id "MGI:101884"; havana_gene "OTTMUSG00000023384.1";
chr17	HAVANA	transcript	28451674	28520448	.	+	.	gene_id "ENSMUSG00000002250.17"; transcript_id "ENSMUST00000002320.16"; exons "8"; gene_type "protein_coding"; gene_name "Ppard"; transcript_type "protein_coding"; transcript_name "Ppard-201"; protein_id "ENSMUSP00000002320.9"; transcript_support_level "1"; mgi_id "MGI:101884"; tag "basic"; ccdsid "CCDS28575.1"; havana_gene "OTTMUSG00000023384.1"; havana_transcript "OTTMUST00000056745.1";
chr17	HAVANA	UTR	28451674	28451838	.	+	.	gene_id "ENSMUSG00000002250.17"; transcript_id "ENSMUST00000002320.16"; exon_number "1"; exon_id "ENSMUSE00001451005.2"; gene_type "protein_coding"; gene_name "Ppard"; transcript_type "protein_coding"; transcript_name "Ppard-201"; protein_id "ENSMUSP00000002320.9"; transcript_support_level "1"; mgi_id "MGI:101884"; tag "basic"; ccdsid "CCDS28575.1"; havana_gene "OTTMUSG00000023384.1"; havana_transcript "OTTMUST00000056745.1";
chr17	HAVANA	exon	28451674	28451838	.	+	.	gene_id "ENSMUSG00000002250.17"; transcript_id "ENSMUST00000002320.16"; exon_number "2"; exon_id "ENSMUSE00001451005.2"; gene_type "protein_coding"; gene_name "Ppard"; transcript_type "protein_coding"; transcript_name "Ppard-201"; protein_id "ENSMUSP00000002320.9"; transcript_support_level "1"; mgi_id "MGI:101884"; tag "basic"; ccdsid "CCDS28575.1"; havana_gene "OTTMUSG00000023384.1"; havana_transcript "OTTMUST00000056745.1";
chr17	HAVANA	UTR	28455986	28456069	.	+	.	gene_id "ENSMUSG00000002250.17"; transcript_id "ENSMUST00000002320.16"; exon_number "3"; exon_id "ENSMUSE00000426192.3"; gene_type "protein_coding"; gene_name "Ppard"; transcript_type "protein_coding"; transcript_name "Ppard-201"; protein_id "ENSMUSP00000002320.9"; transcript_support_level "1"; mgi_id "MGI:101884"; tag "basic"; ccdsid "CCDS28575.1"; havana_gene "OTTMUSG00000023384.1"; havana_transcript "OTTMUST00000056745.1";
chr17	HAVANA	exon	28455986	28456069	.	+	.	gene_id "ENSMUSG00000002250.17"; transcript_id "ENSMUST00000002320.16"; exon_number "4"; exon_id "ENSMUSE00000426192.3"; gene_type "protein_coding"; gene_name "Ppard"; transcript_type "protein_coding"; transcript_name "Ppard-201"; protein_id "ENSMUSP00000002320.9"; transcript_support_level "1"; mgi_id "MGI:101884"; tag "basic"; ccdsid "CCDS28575.1"; havana_gene "OTTMUSG00000023384.1"; havana_transcript "OTTMUST00000056745.1";
chr17	HAVANA	UTR	28505235	28505314	.	+	.	gene_id "ENSMUSG00000002250.17"; transcript_id "ENSMUST00000002320.16"; exon_number "5"; exon_id "1931";
chr17	HAVANA	exon	28505235	28505441	.	+	.	gene_id "ENSMUSG00000002250.17"; transcript_id "ENSMUST00000002320.16"; exon_number "6"; exon_id "ENSMUSE00001218764.2"; gene_type "protein_coding"; gene_name "Ppard"; transcript_type "protein_coding"; transcript_name "Ppard-201"; protein_id "ENSMUSP00000002320.9"; transcript_support_level "1"; mgi_id "MGI:101884"; tag "basic"; ccdsid "CCDS28575.1"; havana_gene "OTTMUSG00000023384.1"; havana_transcript "OTTMUST00000056745.1";
chr17	HAVANA	start_codon	28505315	28505317	.	+	.	gene_id "ENSMUSG00000002250.17"; transcript_id "ENSMUST00000002320.16"; exon_number "7"; exon_id "1932";
chr17	HAVANA	CDS	28505315	28505441	.	+	.	gene_id "ENSMUSG00000002250.17"; transcript_id "ENSMUST00000002320.16"; exon_number "8"; exon_id "1933";
chr17	HAVANA	CDS	28514315	28514469	.	+	.	gene_id "ENSMUSG00000002250.17"; transcript_id "ENSMUST00000002320.16"; exon_number "9"; exon_id "ENSMUSE00001303718.2"; gene_type "protein_coding"; gene_name "Ppard"; transcript_type "protein_coding"; transcript_name "Ppard-201"; protein_id "ENSMUSP00000002320.9"; transcript_support_level "1"; mgi_id "MGI:101884"; tag "basic"; ccdsid "CCDS28575.1"; havana_gene "OTTMUSG00000023384.1"; havana_transcript "OTTMUST00000056745.1";
chr17	HAVANA	exon	28514315	28514469	.	+	.	gene_id "ENSMUSG00000002250.17"; transcript_id "ENSMUST00000002320.16"; exon_number "10"; exon_id "ENSMUSE00001303718.2"; gene_type "protein_coding"; gene_name "Ppard"; transcript_type "protein_coding"; transcript_name "Ppard-201"; protein_id "ENSMUSP00000002320.9"; transcript_support_level "1"; mgi_id "MGI:101884"; tag "basic"; ccdsid "CCDS28575.1"; havana_gene "OTTMUSG00000023384.1"; havana_transcript "OTTMUST00000056745.1";
chr17	HAVANA	CDS	28516060	28516198	.	+	.	gene_id "ENSMUSG00000002250.17"; transcript_id "ENSMUST00000002320.16"; exon_number "11"; exon_id "ENSMUSE00001276960.2"; gene_type "protein_coding"; gene_name "Ppard"; transcript_type "protein_coding"; transcript_name "Ppard-201"; protein_id "ENSMUSP00000002320.9"; transcript_support_level "1"; mgi_id "MGI:101884"; tag "basic"; ccdsid "CCDS28575.1"; havana_gene "OTTMUSG00000023384.1"; havana_transcript "OTTMUST00000056745.1";
chr17	HAVANA	exon	28516060	28516198	.	+	.	gene_id "ENSMUSG00000002250.17"; transcript_id "ENSMUST00000002320.16"; exon_number "12"; exon_id "ENSMUSE00001276960.2"; gene_type "protein_coding"; gene_name "Ppard"; transcript_type "protein_coding"; transcript_name "Ppard-201"; protein_id "ENSMUSP00000002320.9"; transcript_support_level "1"; mgi_id "MGI:101884"; tag "basic"; ccdsid "CCDS28575.1"; havana_gene "OTTMUSG00000023384.1"; havana_transcript "OTTMUST00000056745.1";
chr17	HAVANA	CDS	28517251	28517453	.	+	.	gene_id "ENSMUSG00000002250.17"; transcript_id "ENSMUST00000002320.16"; exon_number "13"; exon_id "ENSMUSE00001300552.2"; gene_type "protein_coding"; gene_name "Ppard"; transcript_type "protein_coding"; transcript_name "Ppard-201"; protein_id "ENSMUSP00000002320.9"; transcript_support_level "1"; mgi_id "MGI:101884"; tag "basic"; ccdsid "CCDS28575.1"; havana_gene "OTTMUSG00000023384.1"; havana_transcript "OTTMUST00000056745.1";
chr17	HAVANA	exon	28517251	28517453	.	+	.	gene_id "ENSMUSG00000002250.17"; transcript_id "ENSMUST00000002320.16"; exon_number "14"; exon_id "ENSMUSE00001300552.2"; gene_type "protein_coding"; gene_name "Ppard"; transcript_type "protein_coding"; transcript_name "Ppard-201"; protein_id "ENSMUSP00000002320.9"; transcript_support_level "1"; mgi_id "MGI:101884"; tag "basic"; ccdsid "CCDS28575.1"; havana_gene "OTTMUSG00000023384.1"; havana_transcript "OTTMUST00000056745.1";
chr17	HAVANA	CDS	28517558	28518008	.	+	.	gene_id "ENSMUSG00000002250.17"; transcript_id "ENSMUST00000002320.16"; exon_number "15"; exon_id "ENSMUSE00001312231.2"; gene_type "protein_coding"; gene_name "Ppard"; transcript_type "protein_coding"; transcript_name "Ppard-201"; protein_id "ENSMUSP00000002320.9"; transcript_support_level "1"; mgi_id "MGI:101884"; tag "basic"; ccdsid "CCDS28575.1"; havana_gene "OTTMUSG00000023384.1"; havana_transcript "OTTMUST00000056745.1";
chr17	HAVANA	exon	28517558	28518008	.	+	.	gene_id "ENSMUSG00000002250.17"; transcript_id "ENSMUST00000002320.16"; exon_number "16"; exon_id "ENSMUSE00001312231.2"; gene_type "protein_coding"; gene_name "Ppard"; transcript_type "protein_coding"; transcript_name "Ppard-201"; protein_id "ENSMUSP00000002320.9"; transcript_support_level "1"; mgi_id "MGI:101884"; tag "basic"; ccdsid "CCDS28575.1"; havana_gene "OTTMUSG00000023384.1"; havana_transcript "OTTMUST00000056745.1";
chr17	HAVANA	CDS	28518576	28518820	.	+	.	gene_id "ENSMUSG00000002250.17"; transcript_id "ENSMUST00000002320.16"; exon_number "17"; exon_id "1934";
chr17	HAVANA	exon	28518576	28520448	.	+	.	gene_id "ENSMUSG00000002250.17"; transcript_id "ENSMUST00000002320.16"; exon_number "18"; exon_id "ENSMUSE00000242569.10"; gene_type "protein_coding"; gene_name "Ppard"; transcript_type "protein_coding"; transcript_name "Ppard-201"; protein_id "ENSMUSP00000002320.9"; transcript_support_level "1"; mgi_id "MGI:101884"; tag "basic"; ccdsid "CCDS28575.1"; havana_gene "OTTMUSG00000023384.1"; havana_transcript "OTTMUST00000056745.1";
chr17	HAVANA	stop_codon	28518821	28518823	.	+	.	gene_id "ENSMUSG00000002250.17"; transcript_id "ENSMUST00000002320.16"; exon_number "19"; exon_id "1935";
chr17	HAVANA	UTR	28518821	28520448	.	+	.	gene_id "ENSMUSG00000002250.17"; transcript_id "ENSMUST00000002320.16"; exon_number "20"; exon_id "1936";
chr17	IsoQuant	transcript	28451748	28520448	.	+	.	gene_id "ENSMUSG00000002250.17"; transcript_id "transcript3251.chr17.nnic"; exons "8";
chr17	IsoQuant	exon	28451748	28451838	.	+	.	gene_id "ENSMUSG00000002250.17"; transcript_id "transcript3251.chr17.nnic"; exon_number "1"; exon_id "ENSMUSE00001448114.2";
chr17	IsoQuant	exon	28455986	28456069	.	+	.	gene_id "ENSMUSG00000002250.17"; transcript_id "transcript3251.chr17.nnic"; exon_number "2"; exon_id "ENSMUSE00000426192.3";
chr17	IsoQuant	exon	28505235	28505441	.	+	.	gene_id "ENSMUSG00000002250.17"; transcript_id "transcript3251.chr17.nnic"; exon_number "3"; exon_id "ENSMUSE00001218764.2";
chr17	IsoQuant	exon	28514315	28514469	.	+	.	gene_id "ENSMUSG00000002250.17"; transcript_id "transcript3251.chr17.nnic"; exon_number "4"; exon_id "ENSMUSE00001303718.2";
chr17	IsoQuant	exon	28516060	28516198	.	+	.	gene_id "ENSMUSG00000002250.17"; transcript_id "transcript3251.chr17.nnic"; exon_number "5"; exon_id "ENSMUSE00001276960.2";
chr17	IsoQuant	exon	28517251	28517453	.	+	.	gene_id "ENSMUSG00000002250.17"; transcript_id "transcript3251.chr17.nnic"; exon_number "6"; exon_id "ENSMUSE00001300552.2";
chr17	IsoQuant	exon	28517765	28518008	.	+	.	gene_id "ENSMUSG00000002250.17"; transcript_id "transcript3251.chr17.nnic"; exon_number "7"; exon_id "1937";
chr17	IsoQuant	exon	28518576	28520448	.	+	.	gene_id "ENSMUSG00000002250.17"; transcript_id "transcript3251.chr17.nnic"; exon_number "8"; exon_id "ENSMUSE00000242569.10";
chr17	IsoQuant	transcript	28451721	28520448	.	+	.	gene_id "ENSMUSG00000002250.17"; transcript_id "transcript3254.chr17.nnic"; exons "7";
chr17	IsoQuant	exon	28451721	28451838	.	+	.	gene_id "ENSMUSG00000002250.17"; transcript_id "transcript3254.chr17.nnic"; exon_number "1"; exon_id "ENSMUSE00000877820.3";
chr17	IsoQuant	exon	28455986	28456069	.	+	.	gene_id "ENSMUSG00000002250.17"; transcript_id "transcript3254.chr17.nnic"; exon_number "2"; exon_id "ENSMUSE00000426192.3";
chr17	IsoQuant	exon	28505235	28505441	.	+	.	gene_id "ENSMUSG00000002250.17"; transcript_id "transcript3254.chr17.nnic"; exon_number "3"; exon_id "ENSMUSE00001218764.2";
chr17	IsoQuant	exon	28516060	28516198	.	+	.	gene_id "ENSMUSG00000002250.17"; transcript_id "transcript3254.chr17.nnic"; exon_number "4"; exon_id "ENSMUSE00001276960.2";
chr17	IsoQuant	exon	28517251	28517453	.	+	.	gene_id "ENSMUSG00000002250.17"; transcript_id "transcript3254.chr17.nnic"; exon_number "5"; exon_id "ENSMUSE00001300552.2";
chr17	IsoQuant	exon	28517558	28518008	.	+	.	gene_id "ENSMUSG00000002250.17"; transcript_id "transcript3254.chr17.nnic"; exon_number "6"; exon_id "ENSMUSE00001312231.2";
chr17	IsoQuant	exon	28518576	28520448	.	+	.	gene_id "ENSMUSG00000002250.17"; transcript_id "transcript3254.chr17.nnic"; exon_number "7"; exon_id "ENSMUSE00000242569.10";
chr17	HAVANA	gene	28532464	28545546	.	+	.	gene_id "ENSMUSG00000007570.17"; transcripts "10"; gene_type "protein_coding"; gene_name "Fance"; mgi_id "MGI:1920025"; havana_gene "OTTMUSG00000023386.1";
chr17	IsoQuant	transcript	28532464	28545541	.	+	.	gene_id "ENSMUSG00000007570.17"; transcript_id "transcript3266.chr17.nic"; exons "10";
chr17	IsoQuant	exon	28532464	28532856	.	+	.	gene_id "ENSMUSG00000007570.17"; transcript_id "transcript3266.chr17.nic"; exon_number "1"; exon_id "1938";
chr17	IsoQuant	exon	28534573	28535161	.	+	.	gene_id "ENSMUSG00000007570.17"; transcript_id "transcript3266.chr17.nic"; exon_number "2"; exon_id "ENSMUSE00001447836.2";
chr17	IsoQuant	exon	28535833	28535877	.	+	.	gene_id "ENSMUSG00000007570.17"; transcript_id "transcript3266.chr17.nic"; exon_number "3"; exon_id "ENSMUSE00001448280.2";
chr17	IsoQuant	exon	28536132	28536197	.	+	.	gene_id "ENSMUSG00000007570.17"; transcript_id "transcript3266.chr17.nic"; exon_number "4"; exon_id "ENSMUSE00001450353.2";
chr17	IsoQuant	exon	28536442	28536585	.	+	.	gene_id "ENSMUSG00000007570.17"; transcript_id "transcript3266.chr17.nic"; exon_number "5"; exon_id "ENSMUSE00001223697.2";
chr17	IsoQuant	exon	28537007	28537130	.	+	.	gene_id "ENSMUSG00000007570.17"; transcript_id "transcript3266.chr17.nic"; exon_number "6"; exon_id "ENSMUSE00000361313.4";
chr17	IsoQuant	exon	28537303	28537381	.	+	.	gene_id "ENSMUSG00000007570.17"; transcript_id "transcript3266.chr17.nic"; exon_number "7"; exon_id "ENSMUSE00001280971.2";
chr17	IsoQuant	exon	28539764	28539830	.	+	.	gene_id "ENSMUSG00000007570.17"; transcript_id "transcript3266.chr17.nic"; exon_number "8"; exon_id "ENSMUSE00001236566.2";
chr17	IsoQuant	exon	28541620	28541745	.	+	.	gene_id "ENSMUSG00000007570.17"; transcript_id "transcript3266.chr17.nic"; exon_number "9"; exon_id "ENSMUSE00001283965.2";
chr17	IsoQuant	exon	28545068	28545541	.	+	.	gene_id "ENSMUSG00000007570.17"; transcript_id "transcript3266.chr17.nic"; exon_number "10"; exon_id "ENSMUSE00000832028.3";
chr17	HAVANA	transcript	28532493	28545546	.	+	.	gene_id "ENSMUSG00000007570.17"; transcript_id "ENSMUST00000114803.9"; exons "10"; gene_type "protein_coding"; gene_name "Fance"; transcript_type "protein_coding"; transcript_name "Fance-203"; protein_id "ENSMUSP00000110451.3"; transcript_support_level "1"; mgi_id "MGI:1920025"; tag "not_organism_supported"; havana_gene "OTTMUSG00000023386.1"; havana_transcript "OTTMUST00000056753.1";
chr17	HAVANA	UTR	28532493	28532617	.	+	.	gene_id "ENSMUSG00000007570.17"; transcript_id "ENSMUST00000114803.9"; exon_number "1"; exon_id "1939";
chr17	HAVANA	exon	28532493	28532856	.	+	.	gene_id "ENSMUSG00000007570.17"; transcript_id "ENSMUST00000114803.9"; exon_number "2"; exon_id "ENSMUSE00000700630.3"; gene_type "protein_coding"; gene_name "Fance"; transcript_type "protein_coding"; transcript_name "Fance-203"; protein_id "ENSMUSP00000110451.3"; transcript_support_level "1"; mgi_id "MGI:1920025"; tag "not_organism_supported"; havana_gene "OTTMUSG00000023386.1"; havana_transcript "OTTMUST00000056753.1";
chr17	HAVANA	start_codon	28532618	28532620	.	+	.	gene_id "ENSMUSG00000007570.17"; transcript_id "ENSMUST00000114803.9"; exon_number "3"; exon_id "1940";
chr17	HAVANA	CDS	28532618	28532856	.	+	.	gene_id "ENSMUSG00000007570.17"; transcript_id "ENSMUST00000114803.9"; exon_number "4"; exon_id "1941";
chr17	HAVANA	CDS	28534573	28535161	.	+	.	gene_id "ENSMUSG00000007570.17"; transcript_id "ENSMUST00000114803.9"; exon_number "5"; exon_id "ENSMUSE00001447836.2"; gene_type "protein_coding"; gene_name "Fance"; transcript_type "protein_coding"; transcript_name "Fance-203"; protein_id "ENSMUSP00000110451.3"; transcript_support_level "1"; mgi_id "MGI:1920025"; tag "not_organism_supported"; havana_gene "OTTMUSG00000023386.1"; havana_transcript "OTTMUST00000056753.1";
chr17	HAVANA	exon	28534573	28535161	.	+	.	gene_id "ENSMUSG00000007570.17"; transcript_id "ENSMUST00000114803.9"; exon_number "6"; exon_id "ENSMUSE00001447836.2"; gene_type "protein_coding"; gene_name "Fance"; transcript_type "protein_coding"; transcript_name "Fance-203"; protein_id "ENSMUSP00000110451.3"; transcript_support_level "1"; mgi_id "MGI:1920025"; tag "not_organism_supported"; havana_gene "OTTMUSG00000023386.1"; havana_transcript "OTTMUST00000056753.1";
chr17	HAVANA	CDS	28535833	28535877	.	+	.	gene_id "ENSMUSG00000007570.17"; transcript_id "ENSMUST00000114803.9"; exon_number "7"; exon_id "ENSMUSE00001448280.2"; gene_type "protein_coding"; gene_name "Fance"; transcript_type "protein_coding"; transcript_name "Fance-203"; protein_id "ENSMUSP00000110451.3"; transcript_support_level "1"; mgi_id "MGI:1920025"; tag "not_organism_supported"; havana_gene "OTTMUSG00000023386.1"; havana_transcript "OTTMUST00000056753.1";
chr17	HAVANA	exon	28535833	28535877	.	+	.	gene_id "ENSMUSG00000007570.17"; transcript_id "ENSMUST00000114803.9"; exon_number "8"; exon_id "ENSMUSE00001448280.2"; gene_type "protein_coding"; gene_name "Fance"; transcript_type "protein_coding"; transcript_name "Fance-203"; protein_id "ENSMUSP00000110451.3"; transcript_support_level "1"; mgi_id "MGI:1920025"; tag "not_organism_supported"; havana_gene "OTTMUSG00000023386.1"; havana_transcript "OTTMUST00000056753.1";
chr17	HAVANA	CDS	28536132	28536197	.	+	.	gene_id "ENSMUSG00000007570.17"; transcript_id "ENSMUST00000114803.9"; exon_number "9"; exon_id "ENSMUSE00001450353.2"; gene_type "protein_coding"; gene_name "Fance"; transcript_type "protein_coding"; transcript_name "Fance-203"; protein_id "ENSMUSP00000110451.3"; transcript_support_level "1"; mgi_id "MGI:1920025"; tag "not_organism_supported"; havana_gene "OTTMUSG00000023386.1"; havana_transcript "OTTMUST00000056753.1";
chr17	HAVANA	exon	28536132	28536197	.	+	.	gene_id "ENSMUSG00000007570.17"; transcript_id "ENSMUST00000114803.9"; exon_number "10"; exon_id "ENSMUSE00001450353.2"; gene_type "protein_coding"; gene_name "Fance"; transcript_type "protein_coding"; transcript_name "Fance-203"; protein_id "ENSMUSP00000110451.3"; transcript_support_level "1"; mgi_id "MGI:1920025"; tag "not_organism_supported"; havana_gene "OTTMUSG00000023386.1"; havana_transcript "OTTMUST00000056753.1";
chr17	HAVANA	CDS	28536442	28536585	.	+	.	gene_id "ENSMUSG00000007570.17"; transcript_id "ENSMUST00000114803.9"; exon_number "11"; exon_id "ENSMUSE00001223697.2"; gene_type "protein_coding"; gene_name "Fance"; transcript_type "protein_coding"; transcript_name "Fance-203"; protein_id "ENSMUSP00000110451.3"; transcript_support_level "1"; mgi_id "MGI:1920025"; tag "not_organism_supported"; havana_gene "OTTMUSG00000023386.1"; havana_transcript "OTTMUST00000056753.1";
chr17	HAVANA	exon	28536442	28536585	.	+	.	gene_id "ENSMUSG00000007570.17"; transcript_id "ENSMUST00000114803.9"; exon_number "12"; exon_id "ENSMUSE00001223697.2"; gene_type "protein_coding"; gene_name "Fance"; transcript_type "protein_coding"; transcript_name "Fance-203"; protein_id "ENSMUSP00000110451.3"; transcript_support_level "1"; mgi_id "MGI:1920025"; tag "not_organism_supported"; havana_gene "OTTMUSG00000023386.1"; havana_transcript "OTTMUST00000056753.1";
chr17	HAVANA	CDS	28537007	28537130	.	+	.	gene_id "ENSMUSG00000007570.17"; transcript_id "ENSMUST00000114803.9"; exon_number "13"; exon_id "ENSMUSE00000361313.4"; gene_type "protein_coding"; gene_name "Fance"; transcript_type "protein_coding"; transcript_name "Fance-203"; protein_id "ENSMUSP00000110451.3"; transcript_support_level "1"; mgi_id "MGI:1920025"; tag "not_organism_supported"; havana_gene "OTTMUSG00000023386.1"; havana_transcript "OTTMUST00000056753.1";
chr17	HAVANA	exon	28537007	28537130	.	+	.	gene_id "ENSMUSG00000007570.17"; transcript_id "ENSMUST00000114803.9"; exon_number "14"; exon_id "ENSMUSE00000361313.4"; gene_type "protein_coding"; gene_name "Fance"; transcript_type "protein_coding"; transcript_name "Fance-203"; protein_id "ENSMUSP00000110451.3"; transcript_support_level "1"; mgi_id "MGI:1920025"; tag "not_organism_supported"; havana_gene "OTTMUSG00000023386.1"; havana_transcript "OTTMUST00000056753.1";
chr17	HAVANA	CDS	28537303	28537381	.	+	.	gene_id "ENSMUSG00000007570.17"; transcript_id "ENSMUST00000114803.9"; exon_number "15"; exon_id "ENSMUSE00001280971.2"; gene_type "protein_coding"; gene_name "Fance"; transcript_type "protein_coding"; transcript_name "Fance-203"; protein_id "ENSMUSP00000110451.3"; transcript_support_level "1"; mgi_id "MGI:1920025"; tag "not_organism_supported"; havana_gene "OTTMUSG00000023386.1"; havana_transcript "OTTMUST00000056753.1";
chr17	HAVANA	exon	28537303	28537381	.	+	.	gene_id "ENSMUSG00000007570.17"; transcript_id "ENSMUST00000114803.9"; exon_number "16"; exon_id "ENSMUSE00001280971.2"; gene_type "protein_coding"; gene_name "Fance"; transcript_type "protein_coding"; transcript_name "Fance-203"; protein_id "ENSMUSP00000110451.3"; transcript_support_level "1"; mgi_id "MGI:1920025"; tag "not_organism_supported"; havana_gene "OTTMUSG00000023386.1"; havana_transcript "OTTMUST00000056753.1";
chr17	HAVANA	CDS	28539764	28539830	.	+	.	gene_id "ENSMUSG00000007570.17"; transcript_id "ENSMUST00000114803.9"; exon_number "17"; exon_id "ENSMUSE00001236566.2"; gene_type "protein_coding"; gene_name "Fance"; transcript_type "protein_coding"; transcript_name "Fance-203"; protein_id "ENSMUSP00000110451.3"; transcript_support_level "1"; mgi_id "MGI:1920025"; tag "not_organism_supported"; havana_gene "OTTMUSG00000023386.1"; havana_transcript "OTTMUST00000056753.1";
chr17	HAVANA	exon	28539764	28539830	.	+	.	gene_id "ENSMUSG00000007570.17"; transcript_id "ENSMUST00000114803.9"; exon_number "18"; exon_id "ENSMUSE00001236566.2"; gene_type "protein_coding"; gene_name "Fance"; transcript_type "protein_coding"; transcript_name "Fance-203"; protein_id "ENSMUSP00000110451.3"; transcript_support_level "1"; mgi_id "MGI:1920025"; tag "not_organism_supported"; havana_gene "OTTMUSG00000023386.1"; havana_transcript "OTTMUST00000056753.1";
chr17	HAVANA	CDS	28541620	28541745	.	+	.	gene_id "ENSMUSG00000007570.17"; transcript_id "ENSMUST00000114803.9"; exon_number "19"; exon_id "ENSMUSE00001283965.2"; gene_type "protein_coding"; gene_name "Fance"; transcript_type "protein_coding"; transcript_name "Fance-203"; protein_id "ENSMUSP00000110451.3"; transcript_support_level "1"; mgi_id "MGI:1920025"; tag "not_organism_supported"; havana_gene "OTTMUSG00000023386.1"; havana_transcript "OTTMUST00000056753.1";
chr17	HAVANA	exon	28541620	28541745	.	+	.	gene_id "ENSMUSG00000007570.17"; transcript_id "ENSMUST00000114803.9"; exon_number "20"; exon_id "ENSMUSE00001283965.2"; gene_type "protein_coding"; gene_name "Fance"; transcript_type "protein_coding"; transcript_name "Fance-203"; protein_id "ENSMUSP00000110451.3"; transcript_support_level "1"; mgi_id "MGI:1920025"; tag "not_organism_supported"; havana_gene "OTTMUSG00000023386.1"; havana_transcript "OTTMUST00000056753.1";
chr17	HAVANA	CDS	28545126	28545224	.	+	.	gene_id "ENSMUSG00000007570.17"; transcript_id "ENSMUST00000114803.9"; exon_number "21"; exon_id "1942";
chr17	HAVANA	exon	28545126	28545546	.	+	.	gene_id "ENSMUSG00000007570.17"; transcript_id "ENSMUST00000114803.9"; exon_number "22"; exon_id "ENSMUSE00001282637.3"; gene_type "protein_coding"; gene_name "Fance"; transcript_type "protein_coding"; transcript_name "Fance-203"; protein_id "ENSMUSP00000110451.3"; transcript_support_level "1"; mgi_id "MGI:1920025"; tag "not_organism_supported"; havana_gene "OTTMUSG00000023386.1"; havana_transcript "OTTMUST00000056753.1";
chr17	HAVANA	stop_codon	28545225	28545227	.	+	.	gene_id "ENSMUSG00000007570.17"; transcript_id "ENSMUST00000114803.9"; exon_number "23"; exon_id "1943";
chr17	HAVANA	UTR	28545225	28545546	.	+	.	gene_id "ENSMUSG00000007570.17"; transcript_id "ENSMUST00000114803.9"; exon_number "24"; exon_id "1944";
chr17	IsoQuant	transcript	28532464	28545541	.	+	.	gene_id "ENSMUSG00000007570.17"; transcript_id "transcript3275.chr17.nic"; exons "9";
chr17	IsoQuant	exon	28532464	28532856	.	+	.	gene_id "ENSMUSG00000007570.17"; transcript_id "transcript3275.chr17.nic"; exon_number "1"; exon_id "chr17.1938";
chr17	IsoQuant	exon	28534573	28535161	.	+	.	gene_id "ENSMUSG00000007570.17"; transcript_id "transcript3275.chr17.nic"; exon_number "2"; exon_id "ENSMUSE00001447836.2";
chr17	IsoQuant	exon	28535833	28535877	.	+	.	gene_id "ENSMUSG00000007570.17"; transcript_id "transcript3275.chr17.nic"; exon_number "3"; exon_id "ENSMUSE00001448280.2";
chr17	IsoQuant	exon	28536132	28536197	.	+	.	gene_id "ENSMUSG00000007570.17"; transcript_id "transcript3275.chr17.nic"; exon_number "4"; exon_id "ENSMUSE00001450353.2";
chr17	IsoQuant	exon	28536442	28536585	.	+	.	gene_id "ENSMUSG00000007570.17"; transcript_id "transcript3275.chr17.nic"; exon_number "5"; exon_id "ENSMUSE00001223697.2";
chr17	IsoQuant	exon	28537007	28537130	.	+	.	gene_id "ENSMUSG00000007570.17"; transcript_id "transcript3275.chr17.nic"; exon_number "6"; exon_id "ENSMUSE00000361313.4";
chr17	IsoQuant	exon	28537303	28537381	.	+	.	gene_id "ENSMUSG00000007570.17"; transcript_id "transcript3275.chr17.nic"; exon_number "7"; exon_id "ENSMUSE00001280971.2";
chr17	IsoQuant	exon	28539764	28539830	.	+	.	gene_id "ENSMUSG00000007570.17"; transcript_id "transcript3275.chr17.nic"; exon_number "8"; exon_id "ENSMUSE00001236566.2";
chr17	IsoQuant	exon	28545068	28545541	.	+	.	gene_id "ENSMUSG00000007570.17"; transcript_id "transcript3275.chr17.nic"; exon_number "9"; exon_id "ENSMUSE00000832028.3";
chr17	IsoQuant	transcript	28532464	28545540	.	+	.	gene_id "ENSMUSG00000007570.17"; transcript_id "transcript3277.chr17.nic"; exons "9";
chr17	IsoQuant	exon	28532464	28532856	.	+	.	gene_id "ENSMUSG00000007570.17"; transcript_id "transcript3277.chr17.nic"; exon_number "1"; exon_id "chr17.1938";
chr17	IsoQuant	exon	28534573	28535161	.	+	.	gene_id "ENSMUSG00000007570.17"; transcript_id "transcript3277.chr17.nic"; exon_number "2"; exon_id "ENSMUSE00001447836.2";
chr17	IsoQuant	exon	28535833	28535877	.	+	.	gene_id "ENSMUSG00000007570.17"; transcript_id "transcript3277.chr17.nic"; exon_number "3"; exon_id "ENSMUSE00001448280.2";
chr17	IsoQuant	exon	28536132	28536197	.	+	.	gene_id "ENSMUSG00000007570.17"; transcript_id "transcript3277.chr17.nic"; exon_number "4"; exon_id "ENSMUSE00001450353.2";
chr17	IsoQuant	exon	28536442	28536585	.	+	.	gene_id "ENSMUSG00000007570.17"; transcript_id "transcript3277.chr17.nic"; exon_number "5"; exon_id "ENSMUSE00001223697.2";
chr17	IsoQuant	exon	28537036	28537130	.	+	.	gene_id "ENSMUSG00000007570.17"; transcript_id "transcript3277.chr17.nic"; exon_number "6"; exon_id "ENSMUSE00001248894.2";
chr17	IsoQuant	exon	28537303	28537381	.	+	.	gene_id "ENSMUSG00000007570.17"; transcript_id "transcript3277.chr17.nic"; exon_number "7"; exon_id "ENSMUSE00001280971.2";
chr17	IsoQuant	exon	28539764	28539830	.	+	.	gene_id "ENSMUSG00000007570.17"; transcript_id "transcript3277.chr17.nic"; exon_number "8"; exon_id "ENSMUSE00001236566.2";
chr17	IsoQuant	exon	28545126	28545540	.	+	.	gene_id "ENSMUSG00000007570.17"; transcript_id "transcript3277.chr17.nic"; exon_number "9"; exon_id "ENSMUSE00000968084.2";
chr17	IsoQuant	transcript	28532464	28545541	.	+	.	gene_id "ENSMUSG00000007570.17"; transcript_id "transcript3279.chr17.nic"; exons "9";
chr17	IsoQuant	exon	28532464	28532856	.	+	.	gene_id "ENSMUSG00000007570.17"; transcript_id "transcript3279.chr17.nic"; exon_number "1"; exon_id "chr17.1938";
chr17	IsoQuant	exon	28534573	28535161	.	+	.	gene_id "ENSMUSG00000007570.17"; transcript_id "transcript3279.chr17.nic"; exon_number "2"; exon_id "ENSMUSE00001447836.2";
chr17	IsoQuant	exon	28535833	28535877	.	+	.	gene_id "ENSMUSG00000007570.17"; transcript_id "transcript3279.chr17.nic"; exon_number "3"; exon_id "ENSMUSE00001448280.2";
chr17	IsoQuant	exon	28536442	28536585	.	+	.	gene_id "ENSMUSG00000007570.17"; transcript_id "transcript3279.chr17.nic"; exon_number "4"; exon_id "ENSMUSE00001223697.2";
chr17	IsoQuant	exon	28537007	28537130	.	+	.	gene_id "ENSMUSG00000007570.17"; transcript_id "transcript3279.chr17.nic"; exon_number "5"; exon_id "ENSMUSE00000361313.4";
chr17	IsoQuant	exon	28537303	28537381	.	+	.	gene_id "ENSMUSG00000007570.17"; transcript_id "transcript3279.chr17.nic"; exon_number "6"; exon_id "ENSMUSE00001280971.2";
chr17	IsoQuant	exon	28539764	28539830	.	+	.	gene_id "ENSMUSG00000007570.17"; transcript_id "transcript3279.chr17.nic"; exon_number "7"; exon_id "ENSMUSE00001236566.2";
chr17	IsoQuant	exon	28541620	28541745	.	+	.	gene_id "ENSMUSG00000007570.17"; transcript_id "transcript3279.chr17.nic"; exon_number "8"; exon_id "ENSMUSE00001283965.2";
chr17	IsoQuant	exon	28545068	28545541	.	+	.	gene_id "ENSMUSG00000007570.17"; transcript_id "transcript3279.chr17.nic"; exon_number "9"; exon_id "ENSMUSE00000832028.3";
chr17	IsoQuant	transcript	28532464	28545540	.	+	.	gene_id "ENSMUSG00000007570.17"; transcript_id "transcript3280.chr17.nic"; exons "9";
chr17	IsoQuant	exon	28532464	28532856	.	+	.	gene_id "ENSMUSG00000007570.17"; transcript_id "transcript3280.chr17.nic"; exon_number "1"; exon_id "chr17.1938";
chr17	IsoQuant	exon	28534573	28535161	.	+	.	gene_id "ENSMUSG00000007570.17"; transcript_id "transcript3280.chr17.nic"; exon_number "2"; exon_id "ENSMUSE00001447836.2";
chr17	IsoQuant	exon	28535833	28535877	.	+	.	gene_id "ENSMUSG00000007570.17"; transcript_id "transcript3280.chr17.nic"; exon_number "3"; exon_id "ENSMUSE00001448280.2";
chr17	IsoQuant	exon	28536442	28536585	.	+	.	gene_id "ENSMUSG00000007570.17"; transcript_id "transcript3280.chr17.nic"; exon_number "4"; exon_id "ENSMUSE00001223697.2";
chr17	IsoQuant	exon	28537007	28537130	.	+	.	gene_id "ENSMUSG00000007570.17"; transcript_id "transcript3280.chr17.nic"; exon_number "5"; exon_id "ENSMUSE00000361313.4";
chr17	IsoQuant	exon	28537303	28537381	.	+	.	gene_id "ENSMUSG00000007570.17"; transcript_id "transcript3280.chr17.nic"; exon_number "6"; exon_id "ENSMUSE00001280971.2";
chr17	IsoQuant	exon	28539764	28539830	.	+	.	gene_id "ENSMUSG00000007570.17"; transcript_id "transcript3280.chr17.nic"; exon_number "7"; exon_id "ENSMUSE00001236566.2";
chr17	IsoQuant	exon	28541620	28541745	.	+	.	gene_id "ENSMUSG00000007570.17"; transcript_id "transcript3280.chr17.nic"; exon_number "8"; exon_id "ENSMUSE00001283965.2";
chr17	IsoQuant	exon	28545126	28545540	.	+	.	gene_id "ENSMUSG00000007570.17"; transcript_id "transcript3280.chr17.nic"; exon_number "9"; exon_id "ENSMUSE00000968084.2";
chr17	HAVANA	transcript	28532497	28545542	.	+	.	gene_id "ENSMUSG00000007570.17"; transcript_id "ENSMUST00000114801.9"; exons "8"; gene_type "protein_coding"; gene_name "Fance"; transcript_type "protein_coding"; transcript_name "Fance-202"; protein_id "ENSMUSP00000110449.3"; transcript_support_level "1"; mgi_id "MGI:1920025"; tag "non_ATG_start"; havana_gene "OTTMUSG00000023386.1"; havana_transcript "OTTMUST00000056755.1";
chr17	HAVANA	UTR	28532497	28532617	.	+	.	gene_id "ENSMUSG00000007570.17"; transcript_id "ENSMUST00000114801.9"; exon_number "1"; exon_id "1945";
chr17	HAVANA	exon	28532497	28532856	.	+	.	gene_id "ENSMUSG00000007570.17"; transcript_id "ENSMUST00000114801.9"; exon_number "2"; exon_id "ENSMUSE00001448888.2"; gene_type "protein_coding"; gene_name "Fance"; transcript_type "protein_coding"; transcript_name "Fance-202"; protein_id "ENSMUSP00000110449.3"; transcript_support_level "1"; mgi_id "MGI:1920025"; tag "non_ATG_start"; havana_gene "OTTMUSG00000023386.1"; havana_transcript "OTTMUST00000056755.1";
chr17	HAVANA	start_codon	28532618	28532620	.	+	.	gene_id "ENSMUSG00000007570.17"; transcript_id "ENSMUST00000114801.9"; exon_number "3"; exon_id "chr17.1940";
chr17	HAVANA	CDS	28532618	28532856	.	+	.	gene_id "ENSMUSG00000007570.17"; transcript_id "ENSMUST00000114801.9"; exon_number "4"; exon_id "chr17.1941";
chr17	HAVANA	CDS	28534573	28535161	.	+	.	gene_id "ENSMUSG00000007570.17"; transcript_id "ENSMUST00000114801.9"; exon_number "5"; exon_id "ENSMUSE00001447836.2"; gene_type "protein_coding"; gene_name "Fance"; transcript_type "protein_coding"; transcript_name "Fance-202"; protein_id "ENSMUSP00000110449.3"; transcript_support_level "1"; mgi_id "MGI:1920025"; tag "non_ATG_start"; havana_gene "OTTMUSG00000023386.1"; havana_transcript "OTTMUST00000056755.1";
chr17	HAVANA	exon	28534573	28535161	.	+	.	gene_id "ENSMUSG00000007570.17"; transcript_id "ENSMUST00000114801.9"; exon_number "6"; exon_id "ENSMUSE00001447836.2"; gene_type "protein_coding"; gene_name "Fance"; transcript_type "protein_coding"; transcript_name "Fance-202"; protein_id "ENSMUSP00000110449.3"; transcript_support_level "1"; mgi_id "MGI:1920025"; tag "non_ATG_start"; havana_gene "OTTMUSG00000023386.1"; havana_transcript "OTTMUST00000056755.1";
chr17	HAVANA	CDS	28535833	28535877	.	+	.	gene_id "ENSMUSG00000007570.17"; transcript_id "ENSMUST00000114801.9"; exon_number "7"; exon_id "ENSMUSE00001448280.2"; gene_type "protein_coding"; gene_name "Fance"; transcript_type "protein_coding"; transcript_name "Fance-202"; protein_id "ENSMUSP00000110449.3"; transcript_support_level "1"; mgi_id "MGI:1920025"; tag "non_ATG_start"; havana_gene "OTTMUSG00000023386.1"; havana_transcript "OTTMUST00000056755.1";
chr17	HAVANA	exon	28535833	28535877	.	+	.	gene_id "ENSMUSG00000007570.17"; transcript_id "ENSMUST00000114801.9"; exon_number "8"; exon_id "ENSMUSE00001448280.2"; gene_type "protein_coding"; gene_name "Fance"; transcript_type "protein_coding"; transcript_name "Fance-202"; protein_id "ENSMUSP00000110449.3"; transcript_support_level "1"; mgi_id "MGI:1920025"; tag "non_ATG_start"; havana_gene "OTTMUSG00000023386.1"; havana_transcript "OTTMUST00000056755.1";
chr17	HAVANA	CDS	28536442	28536585	.	+	.	gene_id "ENSMUSG00000007570.17"; transcript_id "ENSMUST00000114801.9"; exon_number "9"; exon_id "ENSMUSE00001223697.2"; gene_type "protein_coding"; gene_name "Fance"; transcript_type "protein_coding"; transcript_name "Fance-202"; protein_id "ENSMUSP00000110449.3"; transcript_support_level "1"; mgi_id "MGI:1920025"; tag "non_ATG_start"; havana_gene "OTTMUSG00000023386.1"; havana_transcript "OTTMUST00000056755.1";
chr17	HAVANA	exon	28536442	28536585	.	+	.	gene_id "ENSMUSG00000007570.17"; transcript_id "ENSMUST00000114801.9"; exon_number "10"; exon_id "ENSMUSE00001223697.2"; gene_type "protein_coding"; gene_name "Fance"; transcript_type "protein_coding"; transcript_name "Fance-202"; protein_id "ENSMUSP00000110449.3"; transcript_support_level "1"; mgi_id "MGI:1920025"; tag "non_ATG_start"; havana_gene "OTTMUSG00000023386.1"; havana_transcript "OTTMUST00000056755.1";
chr17	HAVANA	CDS	28537007	28537130	.	+	.	gene_id "ENSMUSG00000007570.17"; transcript_id "ENSMUST00000114801.9"; exon_number "11"; exon_id "ENSMUSE00000361313.4"; gene_type "protein_coding"; gene_name "Fance"; transcript_type "protein_coding"; transcript_name "Fance-202"; protein_id "ENSMUSP00000110449.3"; transcript_support_level "1"; mgi_id "MGI:1920025"; tag "non_ATG_start"; havana_gene "OTTMUSG00000023386.1"; havana_transcript "OTTMUST00000056755.1";
chr17	HAVANA	exon	28537007	28537130	.	+	.	gene_id "ENSMUSG00000007570.17"; transcript_id "ENSMUST00000114801.9"; exon_number "12"; exon_id "ENSMUSE00000361313.4"; gene_type "protein_coding"; gene_name "Fance"; transcript_type "protein_coding"; transcript_name "Fance-202"; protein_id "ENSMUSP00000110449.3"; transcript_support_level "1"; mgi_id "MGI:1920025"; tag "non_ATG_start"; havana_gene "OTTMUSG00000023386.1"; havana_transcript "OTTMUST00000056755.1";
chr17	HAVANA	CDS	28537303	28537381	.	+	.	gene_id "ENSMUSG00000007570.17"; transcript_id "ENSMUST00000114801.9"; exon_number "13"; exon_id "ENSMUSE00001280971.2"; gene_type "protein_coding"; gene_name "Fance"; transcript_type "protein_coding"; transcript_name "Fance-202"; protein_id "ENSMUSP00000110449.3"; transcript_support_level "1"; mgi_id "MGI:1920025"; tag "non_ATG_start"; havana_gene "OTTMUSG00000023386.1"; havana_transcript "OTTMUST00000056755.1";
chr17	HAVANA	exon	28537303	28537381	.	+	.	gene_id "ENSMUSG00000007570.17"; transcript_id "ENSMUST00000114801.9"; exon_number "14"; exon_id "ENSMUSE00001280971.2"; gene_type "protein_coding"; gene_name "Fance"; transcript_type "protein_coding"; transcript_name "Fance-202"; protein_id "ENSMUSP00000110449.3"; transcript_support_level "1"; mgi_id "MGI:1920025"; tag "non_ATG_start"; havana_gene "OTTMUSG00000023386.1"; havana_transcript "OTTMUST00000056755.1";
chr17	HAVANA	CDS	28539764	28539830	.	+	.	gene_id "ENSMUSG00000007570.17"; transcript_id "ENSMUST00000114801.9"; exon_number "15"; exon_id "ENSMUSE00001236566.2"; gene_type "protein_coding"; gene_name "Fance"; transcript_type "protein_coding"; transcript_name "Fance-202"; protein_id "ENSMUSP00000110449.3"; transcript_support_level "1"; mgi_id "MGI:1920025"; tag "non_ATG_start"; havana_gene "OTTMUSG00000023386.1"; havana_transcript "OTTMUST00000056755.1";
chr17	HAVANA	exon	28539764	28539830	.	+	.	gene_id "ENSMUSG00000007570.17"; transcript_id "ENSMUST00000114801.9"; exon_number "16"; exon_id "ENSMUSE00001236566.2"; gene_type "protein_coding"; gene_name "Fance"; transcript_type "protein_coding"; transcript_name "Fance-202"; protein_id "ENSMUSP00000110449.3"; transcript_support_level "1"; mgi_id "MGI:1920025"; tag "non_ATG_start"; havana_gene "OTTMUSG00000023386.1"; havana_transcript "OTTMUST00000056755.1";
chr17	HAVANA	CDS	28545126	28545224	.	+	.	gene_id "ENSMUSG00000007570.17"; transcript_id "ENSMUST00000114801.9"; exon_number "17"; exon_id "chr17.1942";
chr17	HAVANA	exon	28545126	28545542	.	+	.	gene_id "ENSMUSG00000007570.17"; transcript_id "ENSMUST00000114801.9"; exon_number "18"; exon_id "ENSMUSE00000812283.3"; gene_type "protein_coding"; gene_name "Fance"; transcript_type "protein_coding"; transcript_name "Fance-202"; protein_id "ENSMUSP00000110449.3"; transcript_support_level "1"; mgi_id "MGI:1920025"; tag "non_ATG_start"; havana_gene "OTTMUSG00000023386.1"; havana_transcript "OTTMUST00000056755.1";
chr17	HAVANA	stop_codon	28545225	28545227	.	+	.	gene_id "ENSMUSG00000007570.17"; transcript_id "ENSMUST00000114801.9"; exon_number "19"; exon_id "chr17.1943";
chr17	HAVANA	UTR	28545225	28545542	.	+	.	gene_id "ENSMUSG00000007570.17"; transcript_id "ENSMUST00000114801.9"; exon_number "20"; exon_id "1946";
chr17	HAVANA	transcript	28532546	28545542	.	+	.	gene_id "ENSMUSG00000007570.17"; transcript_id "ENSMUST00000114804.11"; exons "9"; gene_type "protein_coding"; gene_name "Fance"; transcript_type "protein_coding"; transcript_name "Fance-204"; protein_id "ENSMUSP00000110452.5"; transcript_support_level "1"; mgi_id "MGI:1920025"; tag "non_ATG_start"; havana_gene "OTTMUSG00000023386.1"; havana_transcript "OTTMUST00000056750.1";
chr17	HAVANA	UTR	28532546	28532617	.	+	.	gene_id "ENSMUSG00000007570.17"; transcript_id "ENSMUST00000114804.11"; exon_number "1"; exon_id "1947";
chr17	HAVANA	exon	28532546	28532856	.	+	.	gene_id "ENSMUSG00000007570.17"; transcript_id "ENSMUST00000114804.11"; exon_number "2"; exon_id "ENSMUSE00000827320.2"; gene_type "protein_coding"; gene_name "Fance"; transcript_type "protein_coding"; transcript_name "Fance-204"; protein_id "ENSMUSP00000110452.5"; transcript_support_level "1"; mgi_id "MGI:1920025"; tag "non_ATG_start"; havana_gene "OTTMUSG00000023386.1"; havana_transcript "OTTMUST00000056750.1";
chr17	HAVANA	start_codon	28532618	28532620	.	+	.	gene_id "ENSMUSG00000007570.17"; transcript_id "ENSMUST00000114804.11"; exon_number "3"; exon_id "chr17.1940";
chr17	HAVANA	CDS	28532618	28532856	.	+	.	gene_id "ENSMUSG00000007570.17"; transcript_id "ENSMUST00000114804.11"; exon_number "4"; exon_id "chr17.1941";
chr17	HAVANA	CDS	28534573	28535161	.	+	.	gene_id "ENSMUSG00000007570.17"; transcript_id "ENSMUST00000114804.11"; exon_number "5"; exon_id "ENSMUSE00001447836.2"; gene_type "protein_coding"; gene_name "Fance"; transcript_type "protein_coding"; transcript_name "Fance-204"; protein_id "ENSMUSP00000110452.5"; transcript_support_level "1"; mgi_id "MGI:1920025"; tag "non_ATG_start"; havana_gene "OTTMUSG00000023386.1"; havana_transcript "OTTMUST00000056750.1";
chr17	HAVANA	exon	28534573	28535161	.	+	.	gene_id "ENSMUSG00000007570.17"; transcript_id "ENSMUST00000114804.11"; exon_number "6"; exon_id "ENSMUSE00001447836.2"; gene_type "protein_coding"; gene_name "Fance"; transcript_type "protein_coding"; transcript_name "Fance-204"; protein_id "ENSMUSP00000110452.5"; transcript_support_level "1"; mgi_id "MGI:1920025"; tag "non_ATG_start"; havana_gene "OTTMUSG00000023386.1"; havana_transcript "OTTMUST00000056750.1";
chr17	HAVANA	CDS	28535833	28535877	.	+	.	gene_id "ENSMUSG00000007570.17"; transcript_id "ENSMUST00000114804.11"; exon_number "7"; exon_id "ENSMUSE00001448280.2"; gene_type "protein_coding"; gene_name "Fance"; transcript_type "protein_coding"; transcript_name "Fance-204"; protein_id "ENSMUSP00000110452.5"; transcript_support_level "1"; mgi_id "MGI:1920025"; tag "non_ATG_start"; havana_gene "OTTMUSG00000023386.1"; havana_transcript "OTTMUST00000056750.1";
chr17	HAVANA	exon	28535833	28535877	.	+	.	gene_id "ENSMUSG00000007570.17"; transcript_id "ENSMUST00000114804.11"; exon_number "8"; exon_id "ENSMUSE00001448280.2"; gene_type "protein_coding"; gene_name "Fance"; transcript_type "protein_coding"; transcript_name "Fance-204"; protein_id "ENSMUSP00000110452.5"; transcript_support_level "1"; mgi_id "MGI:1920025"; tag "non_ATG_start"; havana_gene "OTTMUSG00000023386.1"; havana_transcript "OTTMUST00000056750.1";
chr17	HAVANA	CDS	28536132	28536197	.	+	.	gene_id "ENSMUSG00000007570.17"; transcript_id "ENSMUST00000114804.11"; exon_number "9"; exon_id "ENSMUSE00001450353.2"; gene_type "protein_coding"; gene_name "Fance"; transcript_type "protein_coding"; transcript_name "Fance-204"; protein_id "ENSMUSP00000110452.5"; transcript_support_level "1"; mgi_id "MGI:1920025"; tag "non_ATG_start"; havana_gene "OTTMUSG00000023386.1"; havana_transcript "OTTMUST00000056750.1";
chr17	HAVANA	exon	28536132	28536197	.	+	.	gene_id "ENSMUSG00000007570.17"; transcript_id "ENSMUST00000114804.11"; exon_number "10"; exon_id "ENSMUSE00001450353.2"; gene_type "protein_coding"; gene_name "Fance"; transcript_type "protein_coding"; transcript_name "Fance-204"; protein_id "ENSMUSP00000110452.5"; transcript_support_level "1"; mgi_id "MGI:1920025"; tag "non_ATG_start"; havana_gene "OTTMUSG00000023386.1"; havana_transcript "OTTMUST00000056750.1";
chr17	HAVANA	CDS	28536442	28536585	.	+	.	gene_id "ENSMUSG00000007570.17"; transcript_id "ENSMUST00000114804.11"; exon_number "11"; exon_id "ENSMUSE00001223697.2"; gene_type "protein_coding"; gene_name "Fance"; transcript_type "protein_coding"; transcript_name "Fance-204"; protein_id "ENSMUSP00000110452.5"; transcript_support_level "1"; mgi_id "MGI:1920025"; tag "non_ATG_start"; havana_gene "OTTMUSG00000023386.1"; havana_transcript "OTTMUST00000056750.1";
chr17	HAVANA	exon	28536442	28536585	.	+	.	gene_id "ENSMUSG00000007570.17"; transcript_id "ENSMUST00000114804.11"; exon_number "12"; exon_id "ENSMUSE00001223697.2"; gene_type "protein_coding"; gene_name "Fance"; transcript_type "protein_coding"; transcript_name "Fance-204"; protein_id "ENSMUSP00000110452.5"; transcript_support_level "1"; mgi_id "MGI:1920025"; tag "non_ATG_start"; havana_gene "OTTMUSG00000023386.1"; havana_transcript "OTTMUST00000056750.1";
chr17	HAVANA	CDS	28537007	28537130	.	+	.	gene_id "ENSMUSG00000007570.17"; transcript_id "ENSMUST00000114804.11"; exon_number "13"; exon_id "ENSMUSE00000361313.4"; gene_type "protein_coding"; gene_name "Fance"; transcript_type "protein_coding"; transcript_name "Fance-204"; protein_id "ENSMUSP00000110452.5"; transcript_support_level "1"; mgi_id "MGI:1920025"; tag "non_ATG_start"; havana_gene "OTTMUSG00000023386.1"; havana_transcript "OTTMUST00000056750.1";
chr17	HAVANA	exon	28537007	28537130	.	+	.	gene_id "ENSMUSG00000007570.17"; transcript_id "ENSMUST00000114804.11"; exon_number "14"; exon_id "ENSMUSE00000361313.4"; gene_type "protein_coding"; gene_name "Fance"; transcript_type "protein_coding"; transcript_name "Fance-204"; protein_id "ENSMUSP00000110452.5"; transcript_support_level "1"; mgi_id "MGI:1920025"; tag "non_ATG_start"; havana_gene "OTTMUSG00000023386.1"; havana_transcript "OTTMUST00000056750.1";
chr17	HAVANA	CDS	28537303	28537381	.	+	.	gene_id "ENSMUSG00000007570.17"; transcript_id "ENSMUST00000114804.11"; exon_number "15"; exon_id "ENSMUSE00001280971.2"; gene_type "protein_coding"; gene_name "Fance"; transcript_type "protein_coding"; transcript_name "Fance-204"; protein_id "ENSMUSP00000110452.5"; transcript_support_level "1"; mgi_id "MGI:1920025"; tag "non_ATG_start"; havana_gene "OTTMUSG00000023386.1"; havana_transcript "OTTMUST00000056750.1";
chr17	HAVANA	exon	28537303	28537381	.	+	.	gene_id "ENSMUSG00000007570.17"; transcript_id "ENSMUST00000114804.11"; exon_number "16"; exon_id "ENSMUSE00001280971.2"; gene_type "protein_coding"; gene_name "Fance"; transcript_type "protein_coding"; transcript_name "Fance-204"; protein_id "ENSMUSP00000110452.5"; transcript_support_level "1"; mgi_id "MGI:1920025"; tag "non_ATG_start"; havana_gene "OTTMUSG00000023386.1"; havana_transcript "OTTMUST00000056750.1";
chr17	HAVANA	CDS	28539764	28539830	.	+	.	gene_id "ENSMUSG00000007570.17"; transcript_id "ENSMUST00000114804.11"; exon_number "17"; exon_id "ENSMUSE00001236566.2"; gene_type "protein_coding"; gene_name "Fance"; transcript_type "protein_coding"; transcript_name "Fance-204"; protein_id "ENSMUSP00000110452.5"; transcript_support_level "1"; mgi_id "MGI:1920025"; tag "non_ATG_start"; havana_gene "OTTMUSG00000023386.1"; havana_transcript "OTTMUST00000056750.1";
chr17	HAVANA	exon	28539764	28539830	.	+	.	gene_id "ENSMUSG00000007570.17"; transcript_id "ENSMUST00000114804.11"; exon_number "18"; exon_id "ENSMUSE00001236566.2"; gene_type "protein_coding"; gene_name "Fance"; transcript_type "protein_coding"; transcript_name "Fance-204"; protein_id "ENSMUSP00000110452.5"; transcript_support_level "1"; mgi_id "MGI:1920025"; tag "non_ATG_start"; havana_gene "OTTMUSG00000023386.1"; havana_transcript "OTTMUST00000056750.1";
chr17	HAVANA	CDS	28545126	28545224	.	+	.	gene_id "ENSMUSG00000007570.17"; transcript_id "ENSMUST00000114804.11"; exon_number "19"; exon_id "chr17.1942";
chr17	HAVANA	exon	28545126	28545542	.	+	.	gene_id "ENSMUSG00000007570.17"; transcript_id "ENSMUST00000114804.11"; exon_number "20"; exon_id "ENSMUSE00000812283.3"; gene_type "protein_coding"; gene_name "Fance"; transcript_type "protein_coding"; transcript_name "Fance-204"; protein_id "ENSMUSP00000110452.5"; transcript_support_level "1"; mgi_id "MGI:1920025"; tag "non_ATG_start"; havana_gene "OTTMUSG00000023386.1"; havana_transcript "OTTMUST00000056750.1";
chr17	HAVANA	stop_codon	28545225	28545227	.	+	.	gene_id "ENSMUSG00000007570.17"; transcript_id "ENSMUST00000114804.11"; exon_number "21"; exon_id "chr17.1943";
chr17	HAVANA	UTR	28545225	28545542	.	+	.	gene_id "ENSMUSG00000007570.17"; transcript_id "ENSMUST00000114804.11"; exon_number "22"; exon_id "chr17.1946";
chr17	HAVANA	transcript	28532541	28545540	.	+	.	gene_id "ENSMUSG00000007570.17"; transcript_id "ENSMUST00000088007.12"; exons "10"; gene_type "protein_coding"; gene_name "Fance"; transcript_type "nonsense_mediated_decay"; transcript_name "Fance-201"; protein_id "ENSMUSP00000085322.6"; transcript_support_level "5"; mgi_id "MGI:1920025"; tag "non_ATG_start"; havana_gene "OTTMUSG00000023386.1"; havana_transcript "OTTMUST00000056749.1";
chr17	HAVANA	UTR	28532541	28532617	.	+	.	gene_id "ENSMUSG00000007570.17"; transcript_id "ENSMUST00000088007.12"; exon_number "1"; exon_id "1948";
chr17	HAVANA	exon	28532541	28532856	.	+	.	gene_id "ENSMUSG00000007570.17"; transcript_id "ENSMUST00000088007.12"; exon_number "2"; exon_id "ENSMUSE00000700645.3"; gene_type "protein_coding"; gene_name "Fance"; transcript_type "nonsense_mediated_decay"; transcript_name "Fance-201"; protein_id "ENSMUSP00000085322.6"; transcript_support_level "5"; mgi_id "MGI:1920025"; tag "non_ATG_start"; havana_gene "OTTMUSG00000023386.1"; havana_transcript "OTTMUST00000056749.1";
chr17	HAVANA	start_codon	28532618	28532620	.	+	.	gene_id "ENSMUSG00000007570.17"; transcript_id "ENSMUST00000088007.12"; exon_number "3"; exon_id "chr17.1940";
chr17	HAVANA	CDS	28532618	28532856	.	+	.	gene_id "ENSMUSG00000007570.17"; transcript_id "ENSMUST00000088007.12"; exon_number "4"; exon_id "chr17.1941";
chr17	HAVANA	CDS	28534573	28535161	.	+	.	gene_id "ENSMUSG00000007570.17"; transcript_id "ENSMUST00000088007.12"; exon_number "5"; exon_id "ENSMUSE00001447836.2"; gene_type "protein_coding"; gene_name "Fance"; transcript_type "nonsense_mediated_decay"; transcript_name "Fance-201"; protein_id "ENSMUSP00000085322.6"; transcript_support_level "5"; mgi_id "MGI:1920025"; tag "non_ATG_start"; havana_gene "OTTMUSG00000023386.1"; havana_transcript "OTTMUST00000056749.1";
chr17	HAVANA	exon	28534573	28535161	.	+	.	gene_id "ENSMUSG00000007570.17"; transcript_id "ENSMUST00000088007.12"; exon_number "6"; exon_id "ENSMUSE00001447836.2"; gene_type "protein_coding"; gene_name "Fance"; transcript_type "nonsense_mediated_decay"; transcript_name "Fance-201"; protein_id "ENSMUSP00000085322.6"; transcript_support_level "5"; mgi_id "MGI:1920025"; tag "non_ATG_start"; havana_gene "OTTMUSG00000023386.1"; havana_transcript "OTTMUST00000056749.1";
chr17	HAVANA	CDS	28535833	28535877	.	+	.	gene_id "ENSMUSG00000007570.17"; transcript_id "ENSMUST00000088007.12"; exon_number "7"; exon_id "ENSMUSE00001448280.2"; gene_type "protein_coding"; gene_name "Fance"; transcript_type "nonsense_mediated_decay"; transcript_name "Fance-201"; protein_id "ENSMUSP00000085322.6"; transcript_support_level "5"; mgi_id "MGI:1920025"; tag "non_ATG_start"; havana_gene "OTTMUSG00000023386.1"; havana_transcript "OTTMUST00000056749.1";
chr17	HAVANA	exon	28535833	28535877	.	+	.	gene_id "ENSMUSG00000007570.17"; transcript_id "ENSMUST00000088007.12"; exon_number "8"; exon_id "ENSMUSE00001448280.2"; gene_type "protein_coding"; gene_name "Fance"; transcript_type "nonsense_mediated_decay"; transcript_name "Fance-201"; protein_id "ENSMUSP00000085322.6"; transcript_support_level "5"; mgi_id "MGI:1920025"; tag "non_ATG_start"; havana_gene "OTTMUSG00000023386.1"; havana_transcript "OTTMUST00000056749.1";
chr17	HAVANA	CDS	28536132	28536197	.	+	.	gene_id "ENSMUSG00000007570.17"; transcript_id "ENSMUST00000088007.12"; exon_number "9"; exon_id "ENSMUSE00001450353.2"; gene_type "protein_coding"; gene_name "Fance"; transcript_type "nonsense_mediated_decay"; transcript_name "Fance-201"; protein_id "ENSMUSP00000085322.6"; transcript_support_level "5"; mgi_id "MGI:1920025"; tag "non_ATG_start"; havana_gene "OTTMUSG00000023386.1"; havana_transcript "OTTMUST00000056749.1";
chr17	HAVANA	exon	28536132	28536197	.	+	.	gene_id "ENSMUSG00000007570.17"; transcript_id "ENSMUST00000088007.12"; exon_number "10"; exon_id "ENSMUSE00001450353.2"; gene_type "protein_coding"; gene_name "Fance"; transcript_type "nonsense_mediated_decay"; transcript_name "Fance-201"; protein_id "ENSMUSP00000085322.6"; transcript_support_level "5"; mgi_id "MGI:1920025"; tag "non_ATG_start"; havana_gene "OTTMUSG00000023386.1"; havana_transcript "OTTMUST00000056749.1";
chr17	HAVANA	CDS	28536442	28536585	.	+	.	gene_id "ENSMUSG00000007570.17"; transcript_id "ENSMUST00000088007.12"; exon_number "11"; exon_id "ENSMUSE00001223697.2"; gene_type "protein_coding"; gene_name "Fance"; transcript_type "nonsense_mediated_decay"; transcript_name "Fance-201"; protein_id "ENSMUSP00000085322.6"; transcript_support_level "5"; mgi_id "MGI:1920025"; tag "non_ATG_start"; havana_gene "OTTMUSG00000023386.1"; havana_transcript "OTTMUST00000056749.1";
chr17	HAVANA	exon	28536442	28536585	.	+	.	gene_id "ENSMUSG00000007570.17"; transcript_id "ENSMUST00000088007.12"; exon_number "12"; exon_id "ENSMUSE00001223697.2"; gene_type "protein_coding"; gene_name "Fance"; transcript_type "nonsense_mediated_decay"; transcript_name "Fance-201"; protein_id "ENSMUSP00000085322.6"; transcript_support_level "5"; mgi_id "MGI:1920025"; tag "non_ATG_start"; havana_gene "OTTMUSG00000023386.1"; havana_transcript "OTTMUST00000056749.1";
chr17	HAVANA	CDS	28537036	28537130	.	+	.	gene_id "ENSMUSG00000007570.17"; transcript_id "ENSMUST00000088007.12"; exon_number "13"; exon_id "ENSMUSE00001248894.2"; gene_type "protein_coding"; gene_name "Fance"; transcript_type "nonsense_mediated_decay"; transcript_name "Fance-201"; protein_id "ENSMUSP00000085322.6"; transcript_support_level "5"; mgi_id "MGI:1920025"; tag "non_ATG_start"; havana_gene "OTTMUSG00000023386.1"; havana_transcript "OTTMUST00000056749.1";
chr17	HAVANA	exon	28537036	28537130	.	+	.	gene_id "ENSMUSG00000007570.17"; transcript_id "ENSMUST00000088007.12"; exon_number "14"; exon_id "ENSMUSE00001248894.2"; gene_type "protein_coding"; gene_name "Fance"; transcript_type "nonsense_mediated_decay"; transcript_name "Fance-201"; protein_id "ENSMUSP00000085322.6"; transcript_support_level "5"; mgi_id "MGI:1920025"; tag "non_ATG_start"; havana_gene "OTTMUSG00000023386.1"; havana_transcript "OTTMUST00000056749.1";
chr17	HAVANA	CDS	28537303	28537342	.	+	.	gene_id "ENSMUSG00000007570.17"; transcript_id "ENSMUST00000088007.12"; exon_number "15"; exon_id "1949";
chr17	HAVANA	exon	28537303	28537381	.	+	.	gene_id "ENSMUSG00000007570.17"; transcript_id "ENSMUST00000088007.12"; exon_number "16"; exon_id "ENSMUSE00001280971.2"; gene_type "protein_coding"; gene_name "Fance"; transcript_type "nonsense_mediated_decay"; transcript_name "Fance-201"; protein_id "ENSMUSP00000085322.6"; transcript_support_level "5"; mgi_id "MGI:1920025"; tag "non_ATG_start"; havana_gene "OTTMUSG00000023386.1"; havana_transcript "OTTMUST00000056749.1";
chr17	HAVANA	stop_codon	28537343	28537345	.	+	.	gene_id "ENSMUSG00000007570.17"; transcript_id "ENSMUST00000088007.12"; exon_number "17"; exon_id "1950";
chr17	HAVANA	UTR	28537343	28537381	.	+	.	gene_id "ENSMUSG00000007570.17"; transcript_id "ENSMUST00000088007.12"; exon_number "18"; exon_id "1951";
chr17	HAVANA	UTR	28539764	28539830	.	+	.	gene_id "ENSMUSG00000007570.17"; transcript_id "ENSMUST00000088007.12"; exon_number "19"; exon_id "ENSMUSE00001236566.2"; gene_type "protein_coding"; gene_name "Fance"; transcript_type "nonsense_mediated_decay"; transcript_name "Fance-201"; protein_id "ENSMUSP00000085322.6"; transcript_support_level "5"; mgi_id "MGI:1920025"; tag "non_ATG_start"; havana_gene "OTTMUSG00000023386.1"; havana_transcript "OTTMUST00000056749.1";
chr17	HAVANA	exon	28539764	28539830	.	+	.	gene_id "ENSMUSG00000007570.17"; transcript_id "ENSMUST00000088007.12"; exon_number "20"; exon_id "ENSMUSE00001236566.2"; gene_type "protein_coding"; gene_name "Fance"; transcript_type "nonsense_mediated_decay"; transcript_name "Fance-201"; protein_id "ENSMUSP00000085322.6"; transcript_support_level "5"; mgi_id "MGI:1920025"; tag "non_ATG_start"; havana_gene "OTTMUSG00000023386.1"; havana_transcript "OTTMUST00000056749.1";
chr17	HAVANA	UTR	28541620	28541745	.	+	.	gene_id "ENSMUSG00000007570.17"; transcript_id "ENSMUST00000088007.12"; exon_number "21"; exon_id "ENSMUSE00001283965.2"; gene_type "protein_coding"; gene_name "Fance"; transcript_type "nonsense_mediated_decay"; transcript_name "Fance-201"; protein_id "ENSMUSP00000085322.6"; transcript_support_level "5"; mgi_id "MGI:1920025"; tag "non_ATG_start"; havana_gene "OTTMUSG00000023386.1"; havana_transcript "OTTMUST00000056749.1";
chr17	HAVANA	exon	28541620	28541745	.	+	.	gene_id "ENSMUSG00000007570.17"; transcript_id "ENSMUST00000088007.12"; exon_number "22"; exon_id "ENSMUSE00001283965.2"; gene_type "protein_coding"; gene_name "Fance"; transcript_type "nonsense_mediated_decay"; transcript_name "Fance-201"; protein_id "ENSMUSP00000085322.6"; transcript_support_level "5"; mgi_id "MGI:1920025"; tag "non_ATG_start"; havana_gene "OTTMUSG00000023386.1"; havana_transcript "OTTMUST00000056749.1";
chr17	HAVANA	UTR	28545126	28545540	.	+	.	gene_id "ENSMUSG00000007570.17"; transcript_id "ENSMUST00000088007.12"; exon_number "23"; exon_id "ENSMUSE00000968084.2"; gene_type "protein_coding"; gene_name "Fance"; transcript_type "nonsense_mediated_decay"; transcript_name "Fance-201"; protein_id "ENSMUSP00000085322.6"; transcript_support_level "5"; mgi_id "MGI:1920025"; tag "non_ATG_start"; havana_gene "OTTMUSG00000023386.1"; havana_transcript "OTTMUST00000056749.1";
chr17	HAVANA	exon	28545126	28545540	.	+	.	gene_id "ENSMUSG00000007570.17"; transcript_id "ENSMUST00000088007.12"; exon_number "24"; exon_id "ENSMUSE00000968084.2"; gene_type "protein_coding"; gene_name "Fance"; transcript_type "nonsense_mediated_decay"; transcript_name "Fance-201"; protein_id "ENSMUSP00000085322.6"; transcript_support_level "5"; mgi_id "MGI:1920025"; tag "non_ATG_start"; havana_gene "OTTMUSG00000023386.1"; havana_transcript "OTTMUST00000056749.1";
chr17	HAVANA	transcript	28532540	28545540	.	+	.	gene_id "ENSMUSG00000007570.17"; transcript_id "ENSMUST00000133527.9"; exons "8"; gene_type "protein_coding"; gene_name "Fance"; transcript_type "nonsense_mediated_decay"; transcript_name "Fance-208"; protein_id "ENSMUSP00000122226.3"; transcript_support_level "5"; mgi_id "MGI:1920025"; tag "non_ATG_start"; havana_gene "OTTMUSG00000023386.1"; havana_transcript "OTTMUST00000056752.1";
chr17	HAVANA	UTR	28532540	28532617	.	+	.	gene_id "ENSMUSG00000007570.17"; transcript_id "ENSMUST00000133527.9"; exon_number "1"; exon_id "1952";
chr17	HAVANA	exon	28532540	28532856	.	+	.	gene_id "ENSMUSG00000007570.17"; transcript_id "ENSMUST00000133527.9"; exon_number "2"; exon_id "ENSMUSE00000700624.2"; gene_type "protein_coding"; gene_name "Fance"; transcript_type "nonsense_mediated_decay"; transcript_name "Fance-208"; protein_id "ENSMUSP00000122226.3"; transcript_support_level "5"; mgi_id "MGI:1920025"; tag "non_ATG_start"; havana_gene "OTTMUSG00000023386.1"; havana_transcript "OTTMUST00000056752.1";
chr17	HAVANA	start_codon	28532618	28532620	.	+	.	gene_id "ENSMUSG00000007570.17"; transcript_id "ENSMUST00000133527.9"; exon_number "3"; exon_id "chr17.1940";
chr17	HAVANA	CDS	28532618	28532856	.	+	.	gene_id "ENSMUSG00000007570.17"; transcript_id "ENSMUST00000133527.9"; exon_number "4"; exon_id "chr17.1941";
chr17	HAVANA	CDS	28534573	28535161	.	+	.	gene_id "ENSMUSG00000007570.17"; transcript_id "ENSMUST00000133527.9"; exon_number "5"; exon_id "ENSMUSE00001447836.2"; gene_type "protein_coding"; gene_name "Fance"; transcript_type "nonsense_mediated_decay"; transcript_name "Fance-208"; protein_id "ENSMUSP00000122226.3"; transcript_support_level "5"; mgi_id "MGI:1920025"; tag "non_ATG_start"; havana_gene "OTTMUSG00000023386.1"; havana_transcript "OTTMUST00000056752.1";
chr17	HAVANA	exon	28534573	28535161	.	+	.	gene_id "ENSMUSG00000007570.17"; transcript_id "ENSMUST00000133527.9"; exon_number "6"; exon_id "ENSMUSE00001447836.2"; gene_type "protein_coding"; gene_name "Fance"; transcript_type "nonsense_mediated_decay"; transcript_name "Fance-208"; protein_id "ENSMUSP00000122226.3"; transcript_support_level "5"; mgi_id "MGI:1920025"; tag "non_ATG_start"; havana_gene "OTTMUSG00000023386.1"; havana_transcript "OTTMUST00000056752.1";
chr17	HAVANA	CDS	28535833	28535877	.	+	.	gene_id "ENSMUSG00000007570.17"; transcript_id "ENSMUST00000133527.9"; exon_number "7"; exon_id "ENSMUSE00001448280.2"; gene_type "protein_coding"; gene_name "Fance"; transcript_type "nonsense_mediated_decay"; transcript_name "Fance-208"; protein_id "ENSMUSP00000122226.3"; transcript_support_level "5"; mgi_id "MGI:1920025"; tag "non_ATG_start"; havana_gene "OTTMUSG00000023386.1"; havana_transcript "OTTMUST00000056752.1";
chr17	HAVANA	exon	28535833	28535877	.	+	.	gene_id "ENSMUSG00000007570.17"; transcript_id "ENSMUST00000133527.9"; exon_number "8"; exon_id "ENSMUSE00001448280.2"; gene_type "protein_coding"; gene_name "Fance"; transcript_type "nonsense_mediated_decay"; transcript_name "Fance-208"; protein_id "ENSMUSP00000122226.3"; transcript_support_level "5"; mgi_id "MGI:1920025"; tag "non_ATG_start"; havana_gene "OTTMUSG00000023386.1"; havana_transcript "OTTMUST00000056752.1";
chr17	HAVANA	CDS	28536442	28536585	.	+	.	gene_id "ENSMUSG00000007570.17"; transcript_id "ENSMUST00000133527.9"; exon_number "9"; exon_id "ENSMUSE00001223697.2"; gene_type "protein_coding"; gene_name "Fance"; transcript_type "nonsense_mediated_decay"; transcript_name "Fance-208"; protein_id "ENSMUSP00000122226.3"; transcript_support_level "5"; mgi_id "MGI:1920025"; tag "non_ATG_start"; havana_gene "OTTMUSG00000023386.1"; havana_transcript "OTTMUST00000056752.1";
chr17	HAVANA	exon	28536442	28536585	.	+	.	gene_id "ENSMUSG00000007570.17"; transcript_id "ENSMUST00000133527.9"; exon_number "10"; exon_id "ENSMUSE00001223697.2"; gene_type "protein_coding"; gene_name "Fance"; transcript_type "nonsense_mediated_decay"; transcript_name "Fance-208"; protein_id "ENSMUSP00000122226.3"; transcript_support_level "5"; mgi_id "MGI:1920025"; tag "non_ATG_start"; havana_gene "OTTMUSG00000023386.1"; havana_transcript "OTTMUST00000056752.1";
chr17	HAVANA	CDS	28537036	28537130	.	+	.	gene_id "ENSMUSG00000007570.17"; transcript_id "ENSMUST00000133527.9"; exon_number "11"; exon_id "ENSMUSE00001248894.2"; gene_type "protein_coding"; gene_name "Fance"; transcript_type "nonsense_mediated_decay"; transcript_name "Fance-208"; protein_id "ENSMUSP00000122226.3"; transcript_support_level "5"; mgi_id "MGI:1920025"; tag "non_ATG_start"; havana_gene "OTTMUSG00000023386.1"; havana_transcript "OTTMUST00000056752.1";
chr17	HAVANA	exon	28537036	28537130	.	+	.	gene_id "ENSMUSG00000007570.17"; transcript_id "ENSMUST00000133527.9"; exon_number "12"; exon_id "ENSMUSE00001248894.2"; gene_type "protein_coding"; gene_name "Fance"; transcript_type "nonsense_mediated_decay"; transcript_name "Fance-208"; protein_id "ENSMUSP00000122226.3"; transcript_support_level "5"; mgi_id "MGI:1920025"; tag "non_ATG_start"; havana_gene "OTTMUSG00000023386.1"; havana_transcript "OTTMUST00000056752.1";
chr17	HAVANA	CDS	28537303	28537342	.	+	.	gene_id "ENSMUSG00000007570.17"; transcript_id "ENSMUST00000133527.9"; exon_number "13"; exon_id "chr17.1949";
chr17	HAVANA	exon	28537303	28537381	.	+	.	gene_id "ENSMUSG00000007570.17"; transcript_id "ENSMUST00000133527.9"; exon_number "14"; exon_id "ENSMUSE00001280971.2"; gene_type "protein_coding"; gene_name "Fance"; transcript_type "nonsense_mediated_decay"; transcript_name "Fance-208"; protein_id "ENSMUSP00000122226.3"; transcript_support_level "5"; mgi_id "MGI:1920025"; tag "non_ATG_start"; havana_gene "OTTMUSG00000023386.1"; havana_transcript "OTTMUST00000056752.1";
chr17	HAVANA	stop_codon	28537343	28537345	.	+	.	gene_id "ENSMUSG00000007570.17"; transcript_id "ENSMUST00000133527.9"; exon_number "15"; exon_id "chr17.1950";
chr17	HAVANA	UTR	28537343	28537381	.	+	.	gene_id "ENSMUSG00000007570.17"; transcript_id "ENSMUST00000133527.9"; exon_number "16"; exon_id "chr17.1951";
chr17	HAVANA	UTR	28539764	28539830	.	+	.	gene_id "ENSMUSG00000007570.17"; transcript_id "ENSMUST00000133527.9"; exon_number "17"; exon_id "ENSMUSE00001236566.2"; gene_type "protein_coding"; gene_name "Fance"; transcript_type "nonsense_mediated_decay"; transcript_name "Fance-208"; protein_id "ENSMUSP00000122226.3"; transcript_support_level "5"; mgi_id "MGI:1920025"; tag "non_ATG_start"; havana_gene "OTTMUSG00000023386.1"; havana_transcript "OTTMUST00000056752.1";
chr17	HAVANA	exon	28539764	28539830	.	+	.	gene_id "ENSMUSG00000007570.17"; transcript_id "ENSMUST00000133527.9"; exon_number "18"; exon_id "ENSMUSE00001236566.2"; gene_type "protein_coding"; gene_name "Fance"; transcript_type "nonsense_mediated_decay"; transcript_name "Fance-208"; protein_id "ENSMUSP00000122226.3"; transcript_support_level "5"; mgi_id "MGI:1920025"; tag "non_ATG_start"; havana_gene "OTTMUSG00000023386.1"; havana_transcript "OTTMUST00000056752.1";
chr17	HAVANA	UTR	28545126	28545540	.	+	.	gene_id "ENSMUSG00000007570.17"; transcript_id "ENSMUST00000133527.9"; exon_number "19"; exon_id "ENSMUSE00000968084.2"; gene_type "protein_coding"; gene_name "Fance"; transcript_type "nonsense_mediated_decay"; transcript_name "Fance-208"; protein_id "ENSMUSP00000122226.3"; transcript_support_level "5"; mgi_id "MGI:1920025"; tag "non_ATG_start"; havana_gene "OTTMUSG00000023386.1"; havana_transcript "OTTMUST00000056752.1";
chr17	HAVANA	exon	28545126	28545540	.	+	.	gene_id "ENSMUSG00000007570.17"; transcript_id "ENSMUST00000133527.9"; exon_number "20"; exon_id "ENSMUSE00000968084.2"; gene_type "protein_coding"; gene_name "Fance"; transcript_type "nonsense_mediated_decay"; transcript_name "Fance-208"; protein_id "ENSMUSP00000122226.3"; transcript_support_level "5"; mgi_id "MGI:1920025"; tag "non_ATG_start"; havana_gene "OTTMUSG00000023386.1"; havana_transcript "OTTMUST00000056752.1";
chr17	HAVANA	gene	28547445	28550007	.	+	.	gene_id "ENSMUSG00000037805.16"; transcripts "9"; gene_type "protein_coding"; gene_name "Rpl10a"; mgi_id "MGI:1343877"; havana_gene "OTTMUSG00000023382.1";
chr17	HAVANA	transcript	28547560	28550001	.	+	.	gene_id "ENSMUSG00000037805.16"; transcript_id "ENSMUST00000152665.3"; exons "5"; gene_type "protein_coding"; gene_name "Rpl10a"; transcript_type "retained_intron"; transcript_name "Rpl10a-207"; transcript_support_level "2"; mgi_id "MGI:1343877"; havana_gene "OTTMUSG00000023382.1"; havana_transcript "OTTMUST00000059374.1";
chr17	HAVANA	exon	28547560	28547859	.	+	.	gene_id "ENSMUSG00000037805.16"; transcript_id "ENSMUST00000152665.3"; exon_number "1"; exon_id "ENSMUSE00001451006.2"; gene_type "protein_coding"; gene_name "Rpl10a"; transcript_type "retained_intron"; transcript_name "Rpl10a-207"; transcript_support_level "2"; mgi_id "MGI:1343877"; havana_gene "OTTMUSG00000023382.1"; havana_transcript "OTTMUST00000059374.1";
chr17	HAVANA	exon	28547941	28548021	.	+	.	gene_id "ENSMUSG00000037805.16"; transcript_id "ENSMUST00000152665.3"; exon_number "2"; exon_id "ENSMUSE00001223380.2"; gene_type "protein_coding"; gene_name "Rpl10a"; transcript_type "retained_intron"; transcript_name "Rpl10a-207"; transcript_support_level "2"; mgi_id "MGI:1343877"; havana_gene "OTTMUSG00000023382.1"; havana_transcript "OTTMUST00000059374.1";
chr17	HAVANA	exon	28548348	28548496	.	+	.	gene_id "ENSMUSG00000037805.16"; transcript_id "ENSMUST00000152665.3"; exon_number "3"; exon_id "ENSMUSE00001256625.2"; gene_type "protein_coding"; gene_name "Rpl10a"; transcript_type "retained_intron"; transcript_name "Rpl10a-207"; transcript_support_level "2"; mgi_id "MGI:1343877"; havana_gene "OTTMUSG00000023382.1"; havana_transcript "OTTMUST00000059374.1";
chr17	HAVANA	exon	28549499	28549671	.	+	.	gene_id "ENSMUSG00000037805.16"; transcript_id "ENSMUST00000152665.3"; exon_number "4"; exon_id "ENSMUSE00001284248.2"; gene_type "protein_coding"; gene_name "Rpl10a"; transcript_type "retained_intron"; transcript_name "Rpl10a-207"; transcript_support_level "2"; mgi_id "MGI:1343877"; havana_gene "OTTMUSG00000023382.1"; havana_transcript "OTTMUST00000059374.1";
chr17	HAVANA	exon	28549804	28550001	.	+	.	gene_id "ENSMUSG00000037805.16"; transcript_id "ENSMUST00000152665.3"; exon_number "5"; exon_id "ENSMUSE00000360865.7"; gene_type "protein_coding"; gene_name "Rpl10a"; transcript_type "retained_intron"; transcript_name "Rpl10a-207"; transcript_support_level "2"; mgi_id "MGI:1343877"; havana_gene "OTTMUSG00000023382.1"; havana_transcript "OTTMUST00000059374.1";
chr17	IsoQuant	transcript	28547557	28550006	.	+	.	gene_id "ENSMUSG00000037805.16"; transcript_id "transcript3316.chr17.nic"; exons "5";
chr17	IsoQuant	exon	28547557	28547859	.	+	.	gene_id "ENSMUSG00000037805.16"; transcript_id "transcript3316.chr17.nic"; exon_number "1"; exon_id "1953";
chr17	IsoQuant	exon	28547941	28548254	.	+	.	gene_id "ENSMUSG00000037805.16"; transcript_id "transcript3316.chr17.nic"; exon_number "2"; exon_id "ENSMUSE00001227467.2";
chr17	IsoQuant	exon	28548348	28548496	.	+	.	gene_id "ENSMUSG00000037805.16"; transcript_id "transcript3316.chr17.nic"; exon_number "3"; exon_id "ENSMUSE00001256625.2";
chr17	IsoQuant	exon	28549499	28549671	.	+	.	gene_id "ENSMUSG00000037805.16"; transcript_id "transcript3316.chr17.nic"; exon_number "4"; exon_id "ENSMUSE00001284248.2";
chr17	IsoQuant	exon	28549804	28550006	.	+	.	gene_id "ENSMUSG00000037805.16"; transcript_id "transcript3316.chr17.nic"; exon_number "5"; exon_id "ENSMUSE00001211205.2";
chr17	IsoQuant	transcript	28547557	28550006	.	+	.	gene_id "ENSMUSG00000037805.16"; transcript_id "transcript3317.chr17.nic"; exons "4";
chr17	IsoQuant	exon	28547557	28547592	.	+	.	gene_id "ENSMUSG00000037805.16"; transcript_id "transcript3317.chr17.nic"; exon_number "1"; exon_id "ENSMUSE00001449927.2";
chr17	IsoQuant	exon	28547785	28547859	.	+	.	gene_id "ENSMUSG00000037805.16"; transcript_id "transcript3317.chr17.nic"; exon_number "2"; exon_id "ENSMUSE00001234540.2";
chr17	IsoQuant	exon	28547941	28549671	.	+	.	gene_id "ENSMUSG00000037805.16"; transcript_id "transcript3317.chr17.nic"; exon_number "3"; exon_id "1954";
chr17	IsoQuant	exon	28549804	28550006	.	+	.	gene_id "ENSMUSG00000037805.16"; transcript_id "transcript3317.chr17.nic"; exon_number "4"; exon_id "ENSMUSE00001211205.2";
chr17	HAVANA	transcript	28547590	28550006	.	+	.	gene_id "ENSMUSG00000037805.16"; transcript_id "ENSMUST00000232770.2"; exons "4"; gene_type "protein_coding"; gene_name "Rpl10a"; transcript_type "retained_intron"; transcript_name "Rpl10a-208"; mgi_id "MGI:1343877"; tag "RNA_Seq_supported_only"; havana_gene "OTTMUSG00000023382.1"; havana_transcript "OTTMUST00000175073.1";
chr17	HAVANA	exon	28547590	28547859	.	+	.	gene_id "ENSMUSG00000037805.16"; transcript_id "ENSMUST00000232770.2"; exon_number "1"; exon_id "ENSMUSE00000749635.3"; gene_type "protein_coding"; gene_name "Rpl10a"; transcript_type "retained_intron"; transcript_name "Rpl10a-208"; mgi_id "MGI:1343877"; tag "RNA_Seq_supported_only"; havana_gene "OTTMUSG00000023382.1"; havana_transcript "OTTMUST00000175073.1";
chr17	HAVANA	exon	28547941	28548496	.	+	.	gene_id "ENSMUSG00000037805.16"; transcript_id "ENSMUST00000232770.2"; exon_number "2"; exon_id "ENSMUSE00000740998.2"; gene_type "protein_coding"; gene_name "Rpl10a"; transcript_type "retained_intron"; transcript_name "Rpl10a-208"; mgi_id "MGI:1343877"; tag "RNA_Seq_supported_only"; havana_gene "OTTMUSG00000023382.1"; havana_transcript "OTTMUST00000175073.1";
chr17	HAVANA	exon	28549499	28549671	.	+	.	gene_id "ENSMUSG00000037805.16"; transcript_id "ENSMUST00000232770.2"; exon_number "3"; exon_id "ENSMUSE00001284248.2"; gene_type "protein_coding"; gene_name "Rpl10a"; transcript_type "retained_intron"; transcript_name "Rpl10a-208"; mgi_id "MGI:1343877"; tag "RNA_Seq_supported_only"; havana_gene "OTTMUSG00000023382.1"; havana_transcript "OTTMUST00000175073.1";
chr17	HAVANA	exon	28549804	28550006	.	+	.	gene_id "ENSMUSG00000037805.16"; transcript_id "ENSMUST00000232770.2"; exon_number "4"; exon_id "ENSMUSE00001211205.2"; gene_type "protein_coding"; gene_name "Rpl10a"; transcript_type "retained_intron"; transcript_name "Rpl10a-208"; mgi_id "MGI:1343877"; tag "RNA_Seq_supported_only"; havana_gene "OTTMUSG00000023382.1"; havana_transcript "OTTMUST00000175073.1";
chr17	IsoQuant	transcript	28547557	28550006	.	+	.	gene_id "ENSMUSG00000037805.16"; transcript_id "transcript3319.chr17.nic"; exons "3";
chr17	IsoQuant	exon	28547557	28547592	.	+	.	gene_id "ENSMUSG00000037805.16"; transcript_id "transcript3319.chr17.nic"; exon_number "1"; exon_id "ENSMUSE00001449927.2";
chr17	IsoQuant	exon	28547785	28549671	.	+	.	gene_id "ENSMUSG00000037805.16"; transcript_id "transcript3319.chr17.nic"; exon_number "2"; exon_id "1955";
chr17	IsoQuant	exon	28549804	28550006	.	+	.	gene_id "ENSMUSG00000037805.16"; transcript_id "transcript3319.chr17.nic"; exon_number "3"; exon_id "ENSMUSE00001211205.2";
chr17	IsoQuant	transcript	28547557	28550006	.	+	.	gene_id "ENSMUSG00000037805.16"; transcript_id "transcript3320.chr17.nic"; exons "3";
chr17	IsoQuant	exon	28547557	28547859	.	+	.	gene_id "ENSMUSG00000037805.16"; transcript_id "transcript3320.chr17.nic"; exon_number "1"; exon_id "chr17.1953";
chr17	IsoQuant	exon	28547941	28549671	.	+	.	gene_id "ENSMUSG00000037805.16"; transcript_id "transcript3320.chr17.nic"; exon_number "2"; exon_id "chr17.1954";
chr17	IsoQuant	exon	28549804	28550006	.	+	.	gene_id "ENSMUSG00000037805.16"; transcript_id "transcript3320.chr17.nic"; exon_number "3"; exon_id "ENSMUSE00001211205.2";
chr17	HAVANA	transcript	28547558	28550006	.	+	.	gene_id "ENSMUSG00000037805.16"; transcript_id "ENSMUST00000129935.8"; exons "6"; gene_type "protein_coding"; gene_name "Rpl10a"; transcript_type "nonsense_mediated_decay"; transcript_name "Rpl10a-203"; protein_id "ENSMUSP00000114141.2"; transcript_support_level "3"; mgi_id "MGI:1343877"; havana_gene "OTTMUSG00000023382.1"; havana_transcript "OTTMUST00000059373.1";
chr17	HAVANA	UTR	28547558	28547587	.	+	.	gene_id "ENSMUSG00000037805.16"; transcript_id "ENSMUST00000129935.8"; exon_number "1"; exon_id "1956";
chr17	HAVANA	exon	28547558	28547592	.	+	.	gene_id "ENSMUSG00000037805.16"; transcript_id "ENSMUST00000129935.8"; exon_number "2"; exon_id "ENSMUSE00000758837.2"; gene_type "protein_coding"; gene_name "Rpl10a"; transcript_type "nonsense_mediated_decay"; transcript_name "Rpl10a-203"; protein_id "ENSMUSP00000114141.2"; transcript_support_level "3"; mgi_id "MGI:1343877"; havana_gene "OTTMUSG00000023382.1"; havana_transcript "OTTMUST00000059373.1";
chr17	HAVANA	start_codon	28547588	28547590	.	+	.	gene_id "ENSMUSG00000037805.16"; transcript_id "ENSMUST00000129935.8"; exon_number "3"; exon_id "1957";
chr17	HAVANA	CDS	28547588	28547592	.	+	.	gene_id "ENSMUSG00000037805.16"; transcript_id "ENSMUST00000129935.8"; exon_number "4"; exon_id "1958";
chr17	HAVANA	CDS	28547785	28547859	.	+	.	gene_id "ENSMUSG00000037805.16"; transcript_id "ENSMUST00000129935.8"; exon_number "5"; exon_id "ENSMUSE00001234540.2"; gene_type "protein_coding"; gene_name "Rpl10a"; transcript_type "nonsense_mediated_decay"; transcript_name "Rpl10a-203"; protein_id "ENSMUSP00000114141.2"; transcript_support_level "3"; mgi_id "MGI:1343877"; havana_gene "OTTMUSG00000023382.1"; havana_transcript "OTTMUST00000059373.1";
chr17	HAVANA	exon	28547785	28547859	.	+	.	gene_id "ENSMUSG00000037805.16"; transcript_id "ENSMUST00000129935.8"; exon_number "6"; exon_id "ENSMUSE00001234540.2"; gene_type "protein_coding"; gene_name "Rpl10a"; transcript_type "nonsense_mediated_decay"; transcript_name "Rpl10a-203"; protein_id "ENSMUSP00000114141.2"; transcript_support_level "3"; mgi_id "MGI:1343877"; havana_gene "OTTMUSG00000023382.1"; havana_transcript "OTTMUST00000059373.1";
chr17	HAVANA	CDS	28547941	28548034	.	+	.	gene_id "ENSMUSG00000037805.16"; transcript_id "ENSMUST00000129935.8"; exon_number "7"; exon_id "1959";
chr17	HAVANA	exon	28547941	28548254	.	+	.	gene_id "ENSMUSG00000037805.16"; transcript_id "ENSMUST00000129935.8"; exon_number "8"; exon_id "ENSMUSE00001227467.2"; gene_type "protein_coding"; gene_name "Rpl10a"; transcript_type "nonsense_mediated_decay"; transcript_name "Rpl10a-203"; protein_id "ENSMUSP00000114141.2"; transcript_support_level "3"; mgi_id "MGI:1343877"; havana_gene "OTTMUSG00000023382.1"; havana_transcript "OTTMUST00000059373.1";
chr17	HAVANA	stop_codon	28548035	28548037	.	+	.	gene_id "ENSMUSG00000037805.16"; transcript_id "ENSMUST00000129935.8"; exon_number "9"; exon_id "1960";
chr17	HAVANA	UTR	28548035	28548254	.	+	.	gene_id "ENSMUSG00000037805.16"; transcript_id "ENSMUST00000129935.8"; exon_number "10"; exon_id "1961";
chr17	HAVANA	UTR	28548348	28548496	.	+	.	gene_id "ENSMUSG00000037805.16"; transcript_id "ENSMUST00000129935.8"; exon_number "11"; exon_id "ENSMUSE00001256625.2"; gene_type "protein_coding"; gene_name "Rpl10a"; transcript_type "nonsense_mediated_decay"; transcript_name "Rpl10a-203"; protein_id "ENSMUSP00000114141.2"; transcript_support_level "3"; mgi_id "MGI:1343877"; havana_gene "OTTMUSG00000023382.1"; havana_transcript "OTTMUST00000059373.1";
chr17	HAVANA	exon	28548348	28548496	.	+	.	gene_id "ENSMUSG00000037805.16"; transcript_id "ENSMUST00000129935.8"; exon_number "12"; exon_id "ENSMUSE00001256625.2"; gene_type "protein_coding"; gene_name "Rpl10a"; transcript_type "nonsense_mediated_decay"; transcript_name "Rpl10a-203"; protein_id "ENSMUSP00000114141.2"; transcript_support_level "3"; mgi_id "MGI:1343877"; havana_gene "OTTMUSG00000023382.1"; havana_transcript "OTTMUST00000059373.1";
chr17	HAVANA	UTR	28549499	28549671	.	+	.	gene_id "ENSMUSG00000037805.16"; transcript_id "ENSMUST00000129935.8"; exon_number "13"; exon_id "ENSMUSE00001284248.2"; gene_type "protein_coding"; gene_name "Rpl10a"; transcript_type "nonsense_mediated_decay"; transcript_name "Rpl10a-203"; protein_id "ENSMUSP00000114141.2"; transcript_support_level "3"; mgi_id "MGI:1343877"; havana_gene "OTTMUSG00000023382.1"; havana_transcript "OTTMUST00000059373.1";
chr17	HAVANA	exon	28549499	28549671	.	+	.	gene_id "ENSMUSG00000037805.16"; transcript_id "ENSMUST00000129935.8"; exon_number "14"; exon_id "ENSMUSE00001284248.2"; gene_type "protein_coding"; gene_name "Rpl10a"; transcript_type "nonsense_mediated_decay"; transcript_name "Rpl10a-203"; protein_id "ENSMUSP00000114141.2"; transcript_support_level "3"; mgi_id "MGI:1343877"; havana_gene "OTTMUSG00000023382.1"; havana_transcript "OTTMUST00000059373.1";
chr17	HAVANA	UTR	28549804	28550006	.	+	.	gene_id "ENSMUSG00000037805.16"; transcript_id "ENSMUST00000129935.8"; exon_number "15"; exon_id "ENSMUSE00001211205.2"; gene_type "protein_coding"; gene_name "Rpl10a"; transcript_type "nonsense_mediated_decay"; transcript_name "Rpl10a-203"; protein_id "ENSMUSP00000114141.2"; transcript_support_level "3"; mgi_id "MGI:1343877"; havana_gene "OTTMUSG00000023382.1"; havana_transcript "OTTMUST00000059373.1";
chr17	HAVANA	exon	28549804	28550006	.	+	.	gene_id "ENSMUSG00000037805.16"; transcript_id "ENSMUST00000129935.8"; exon_number "16"; exon_id "ENSMUSE00001211205.2"; gene_type "protein_coding"; gene_name "Rpl10a"; transcript_type "nonsense_mediated_decay"; transcript_name "Rpl10a-203"; protein_id "ENSMUSP00000114141.2"; transcript_support_level "3"; mgi_id "MGI:1343877"; havana_gene "OTTMUSG00000023382.1"; havana_transcript "OTTMUST00000059373.1";
chr17	HAVANA	transcript	28547574	28550002	.	+	.	gene_id "ENSMUSG00000037805.16"; transcript_id "ENSMUST00000150103.3"; exons "5"; gene_type "protein_coding"; gene_name "Rpl10a"; transcript_type "retained_intron"; transcript_name "Rpl10a-206"; transcript_support_level "5"; mgi_id "MGI:1343877"; havana_gene "OTTMUSG00000023382.1"; havana_transcript "OTTMUST00000059376.1";
chr17	HAVANA	exon	28547574	28547592	.	+	.	gene_id "ENSMUSG00000037805.16"; transcript_id "ENSMUST00000150103.3"; exon_number "1"; exon_id "ENSMUSE00001467081.2"; gene_type "protein_coding"; gene_name "Rpl10a"; transcript_type "retained_intron"; transcript_name "Rpl10a-206"; transcript_support_level "5"; mgi_id "MGI:1343877"; havana_gene "OTTMUSG00000023382.1"; havana_transcript "OTTMUST00000059376.1";
chr17	HAVANA	exon	28547785	28547859	.	+	.	gene_id "ENSMUSG00000037805.16"; transcript_id "ENSMUST00000150103.3"; exon_number "2"; exon_id "ENSMUSE00001234540.2"; gene_type "protein_coding"; gene_name "Rpl10a"; transcript_type "retained_intron"; transcript_name "Rpl10a-206"; transcript_support_level "5"; mgi_id "MGI:1343877"; havana_gene "OTTMUSG00000023382.1"; havana_transcript "OTTMUST00000059376.1";
chr17	HAVANA	exon	28547941	28548496	.	+	.	gene_id "ENSMUSG00000037805.16"; transcript_id "ENSMUST00000150103.3"; exon_number "3"; exon_id "ENSMUSE00000740998.2"; gene_type "protein_coding"; gene_name "Rpl10a"; transcript_type "retained_intron"; transcript_name "Rpl10a-206"; transcript_support_level "5"; mgi_id "MGI:1343877"; havana_gene "OTTMUSG00000023382.1"; havana_transcript "OTTMUST00000059376.1";
chr17	HAVANA	exon	28549499	28549671	.	+	.	gene_id "ENSMUSG00000037805.16"; transcript_id "ENSMUST00000150103.3"; exon_number "4"; exon_id "ENSMUSE00001284248.2"; gene_type "protein_coding"; gene_name "Rpl10a"; transcript_type "retained_intron"; transcript_name "Rpl10a-206"; transcript_support_level "5"; mgi_id "MGI:1343877"; havana_gene "OTTMUSG00000023382.1"; havana_transcript "OTTMUST00000059376.1";
chr17	HAVANA	exon	28549804	28550002	.	+	.	gene_id "ENSMUSG00000037805.16"; transcript_id "ENSMUST00000150103.3"; exon_number "5"; exon_id "ENSMUSE00001448208.2"; gene_type "protein_coding"; gene_name "Rpl10a"; transcript_type "retained_intron"; transcript_name "Rpl10a-206"; transcript_support_level "5"; mgi_id "MGI:1343877"; havana_gene "OTTMUSG00000023382.1"; havana_transcript "OTTMUST00000059376.1";
chr17	HAVANA	transcript	28547542	28550006	.	+	.	gene_id "ENSMUSG00000037805.16"; transcript_id "ENSMUST00000233427.2"; exons "6"; gene_type "protein_coding"; gene_name "Rpl10a"; transcript_type "protein_coding"; transcript_name "Rpl10a-212"; protein_id "ENSMUSP00000156947.2"; mgi_id "MGI:1343877"; tag "NAGNAG_splice_site"; havana_gene "OTTMUSG00000023382.1"; havana_transcript "OTTMUST00000175065.1";
chr17	HAVANA	UTR	28547542	28547587	.	+	.	gene_id "ENSMUSG00000037805.16"; transcript_id "ENSMUST00000233427.2"; exon_number "1"; exon_id "1962";
chr17	HAVANA	exon	28547542	28547592	.	+	.	gene_id "ENSMUSG00000037805.16"; transcript_id "ENSMUST00000233427.2"; exon_number "2"; exon_id "ENSMUSE00001450506.2"; gene_type "protein_coding"; gene_name "Rpl10a"; transcript_type "protein_coding"; transcript_name "Rpl10a-212"; protein_id "ENSMUSP00000156947.2"; mgi_id "MGI:1343877"; tag "NAGNAG_splice_site"; havana_gene "OTTMUSG00000023382.1"; havana_transcript "OTTMUST00000175065.1";
chr17	HAVANA	start_codon	28547588	28547590	.	+	.	gene_id "ENSMUSG00000037805.16"; transcript_id "ENSMUST00000233427.2"; exon_number "3"; exon_id "chr17.1957";
chr17	HAVANA	CDS	28547588	28547592	.	+	.	gene_id "ENSMUSG00000037805.16"; transcript_id "ENSMUST00000233427.2"; exon_number "4"; exon_id "chr17.1958";
chr17	HAVANA	CDS	28547788	28547859	.	+	.	gene_id "ENSMUSG00000037805.16"; transcript_id "ENSMUST00000233427.2"; exon_number "5"; exon_id "ENSMUSE00001450305.2"; gene_type "protein_coding"; gene_name "Rpl10a"; transcript_type "protein_coding"; transcript_name "Rpl10a-212"; protein_id "ENSMUSP00000156947.2"; mgi_id "MGI:1343877"; tag "NAGNAG_splice_site"; havana_gene "OTTMUSG00000023382.1"; havana_transcript "OTTMUST00000175065.1";
chr17	HAVANA	exon	28547788	28547859	.	+	.	gene_id "ENSMUSG00000037805.16"; transcript_id "ENSMUST00000233427.2"; exon_number "6"; exon_id "ENSMUSE00001450305.2"; gene_type "protein_coding"; gene_name "Rpl10a"; transcript_type "protein_coding"; transcript_name "Rpl10a-212"; protein_id "ENSMUSP00000156947.2"; mgi_id "MGI:1343877"; tag "NAGNAG_splice_site"; havana_gene "OTTMUSG00000023382.1"; havana_transcript "OTTMUST00000175065.1";
chr17	HAVANA	CDS	28547941	28548021	.	+	.	gene_id "ENSMUSG00000037805.16"; transcript_id "ENSMUST00000233427.2"; exon_number "7"; exon_id "ENSMUSE00001223380.2"; gene_type "protein_coding"; gene_name "Rpl10a"; transcript_type "protein_coding"; transcript_name "Rpl10a-212"; protein_id "ENSMUSP00000156947.2"; mgi_id "MGI:1343877"; tag "NAGNAG_splice_site"; havana_gene "OTTMUSG00000023382.1"; havana_transcript "OTTMUST00000175065.1";
chr17	HAVANA	exon	28547941	28548021	.	+	.	gene_id "ENSMUSG00000037805.16"; transcript_id "ENSMUST00000233427.2"; exon_number "8"; exon_id "ENSMUSE00001223380.2"; gene_type "protein_coding"; gene_name "Rpl10a"; transcript_type "protein_coding"; transcript_name "Rpl10a-212"; protein_id "ENSMUSP00000156947.2"; mgi_id "MGI:1343877"; tag "NAGNAG_splice_site"; havana_gene "OTTMUSG00000023382.1"; havana_transcript "OTTMUST00000175065.1";
chr17	HAVANA	CDS	28548348	28548496	.	+	.	gene_id "ENSMUSG00000037805.16"; transcript_id "ENSMUST00000233427.2"; exon_number "9"; exon_id "ENSMUSE00001256625.2"; gene_type "protein_coding"; gene_name "Rpl10a"; transcript_type "protein_coding"; transcript_name "Rpl10a-212"; protein_id "ENSMUSP00000156947.2"; mgi_id "MGI:1343877"; tag "NAGNAG_splice_site"; havana_gene "OTTMUSG00000023382.1"; havana_transcript "OTTMUST00000175065.1";
chr17	HAVANA	exon	28548348	28548496	.	+	.	gene_id "ENSMUSG00000037805.16"; transcript_id "ENSMUST00000233427.2"; exon_number "10"; exon_id "ENSMUSE00001256625.2"; gene_type "protein_coding"; gene_name "Rpl10a"; transcript_type "protein_coding"; transcript_name "Rpl10a-212"; protein_id "ENSMUSP00000156947.2"; mgi_id "MGI:1343877"; tag "NAGNAG_splice_site"; havana_gene "OTTMUSG00000023382.1"; havana_transcript "OTTMUST00000175065.1";
chr17	HAVANA	CDS	28549499	28549671	.	+	.	gene_id "ENSMUSG00000037805.16"; transcript_id "ENSMUST00000233427.2"; exon_number "11"; exon_id "ENSMUSE00001284248.2"; gene_type "protein_coding"; gene_name "Rpl10a"; transcript_type "protein_coding"; transcript_name "Rpl10a-212"; protein_id "ENSMUSP00000156947.2"; mgi_id "MGI:1343877"; tag "NAGNAG_splice_site"; havana_gene "OTTMUSG00000023382.1"; havana_transcript "OTTMUST00000175065.1";
chr17	HAVANA	exon	28549499	28549671	.	+	.	gene_id "ENSMUSG00000037805.16"; transcript_id "ENSMUST00000233427.2"; exon_number "12"; exon_id "ENSMUSE00001284248.2"; gene_type "protein_coding"; gene_name "Rpl10a"; transcript_type "protein_coding"; transcript_name "Rpl10a-212"; protein_id "ENSMUSP00000156947.2"; mgi_id "MGI:1343877"; tag "NAGNAG_splice_site"; havana_gene "OTTMUSG00000023382.1"; havana_transcript "OTTMUST00000175065.1";
chr17	HAVANA	CDS	28549804	28549971	.	+	.	gene_id "ENSMUSG00000037805.16"; transcript_id "ENSMUST00000233427.2"; exon_number "13"; exon_id "1963";
chr17	HAVANA	exon	28549804	28550006	.	+	.	gene_id "ENSMUSG00000037805.16"; transcript_id "ENSMUST00000233427.2"; exon_number "14"; exon_id "ENSMUSE00001211205.2"; gene_type "protein_coding"; gene_name "Rpl10a"; transcript_type "protein_coding"; transcript_name "Rpl10a-212"; protein_id "ENSMUSP00000156947.2"; mgi_id "MGI:1343877"; tag "NAGNAG_splice_site"; havana_gene "OTTMUSG00000023382.1"; havana_transcript "OTTMUST00000175065.1";
chr17	HAVANA	stop_codon	28549972	28549974	.	+	.	gene_id "ENSMUSG00000037805.16"; transcript_id "ENSMUST00000233427.2"; exon_number "15"; exon_id "1964";
chr17	HAVANA	UTR	28549972	28550006	.	+	.	gene_id "ENSMUSG00000037805.16"; transcript_id "ENSMUST00000233427.2"; exon_number "16"; exon_id "1965";
chr17	HAVANA	gene	28550645	28569791	.	-	.	gene_id "ENSMUSG00000002249.22"; transcripts "6"; gene_type "protein_coding"; gene_name "Tead3"; mgi_id "MGI:109241"; havana_gene "OTTMUSG00000024245.1";
chr17	IsoQuant	transcript	28550688	28569735	.	-	.	gene_id "ENSMUSG00000002249.22"; transcript_id "transcript3297.chr17.nnic"; exons "14";
chr17	IsoQuant	exon	28569583	28569735	.	-	.	gene_id "ENSMUSG00000002249.22"; transcript_id "transcript3297.chr17.nnic"; exon_number "1"; exon_id "1966";
chr17	IsoQuant	exon	28560323	28560574	.	-	.	gene_id "ENSMUSG00000002249.22"; transcript_id "transcript3297.chr17.nnic"; exon_number "2"; exon_id "ENSMUSE00001224641.2";
chr17	IsoQuant	exon	28559128	28559192	.	-	.	gene_id "ENSMUSG00000002249.22"; transcript_id "transcript3297.chr17.nnic"; exon_number "3"; exon_id "ENSMUSE00001298170.2";
chr17	IsoQuant	exon	28555485	28555547	.	-	.	gene_id "ENSMUSG00000002249.22"; transcript_id "transcript3297.chr17.nnic"; exon_number "4"; exon_id "ENSMUSE00000139928.4";
chr17	IsoQuant	exon	28555147	28555310	.	-	.	gene_id "ENSMUSG00000002249.22"; transcript_id "transcript3297.chr17.nnic"; exon_number "5"; exon_id "1967";
chr17	IsoQuant	exon	28554459	28554470	.	-	.	gene_id "ENSMUSG00000002249.22"; transcript_id "transcript3297.chr17.nnic"; exon_number "6"; exon_id "ENSMUSE00001472114.2";
chr17	IsoQuant	exon	28553873	28554010	.	-	.	gene_id "ENSMUSG00000002249.22"; transcript_id "transcript3297.chr17.nnic"; exon_number "7"; exon_id "ENSMUSE00001284557.2";
chr17	IsoQuant	exon	28553678	28553727	.	-	.	gene_id "ENSMUSG00000002249.22"; transcript_id "transcript3297.chr17.nnic"; exon_number "8"; exon_id "ENSMUSE00001249202.2";
chr17	IsoQuant	exon	28553358	28553419	.	-	.	gene_id "ENSMUSG00000002249.22"; transcript_id "transcript3297.chr17.nnic"; exon_number "9"; exon_id "ENSMUSE00001308888.2";
chr17	IsoQuant	exon	28552765	28552910	.	-	.	gene_id "ENSMUSG00000002249.22"; transcript_id "transcript3297.chr17.nnic"; exon_number "10"; exon_id "ENSMUSE00001271395.2";
chr17	IsoQuant	exon	28552480	28552653	.	-	.	gene_id "ENSMUSG00000002249.22"; transcript_id "transcript3297.chr17.nnic"; exon_number "11"; exon_id "ENSMUSE00001219844.2";
chr17	IsoQuant	exon	28552166	28552306	.	-	.	gene_id "ENSMUSG00000002249.22"; transcript_id "transcript3297.chr17.nnic"; exon_number "12"; exon_id "ENSMUSE00001210575.2";
chr17	IsoQuant	exon	28551925	28552077	.	-	.	gene_id "ENSMUSG00000002249.22"; transcript_id "transcript3297.chr17.nnic"; exon_number "13"; exon_id "ENSMUSE00001303734.2";
chr17	IsoQuant	exon	28550688	28551807	.	-	.	gene_id "ENSMUSG00000002249.22"; transcript_id "transcript3297.chr17.nnic"; exon_number "14"; exon_id "ENSMUSE00000726178.2";
chr17	IsoQuant	transcript	28550688	28569762	.	-	.	gene_id "ENSMUSG00000002249.22"; transcript_id "transcript3299.chr17.nic"; exons "14";
chr17	IsoQuant	exon	28569583	28569762	.	-	.	gene_id "ENSMUSG00000002249.22"; transcript_id "transcript3299.chr17.nic"; exon_number "1"; exon_id "1968";
chr17	IsoQuant	exon	28560323	28560574	.	-	.	gene_id "ENSMUSG00000002249.22"; transcript_id "transcript3299.chr17.nic"; exon_number "2"; exon_id "ENSMUSE00001224641.2";
chr17	IsoQuant	exon	28559128	28559192	.	-	.	gene_id "ENSMUSG00000002249.22"; transcript_id "transcript3299.chr17.nic"; exon_number "3"; exon_id "ENSMUSE00001298170.2";
chr17	IsoQuant	exon	28555485	28555547	.	-	.	gene_id "ENSMUSG00000002249.22"; transcript_id "transcript3299.chr17.nic"; exon_number "4"; exon_id "ENSMUSE00000139928.4";
chr17	IsoQuant	exon	28555248	28555310	.	-	.	gene_id "ENSMUSG00000002249.22"; transcript_id "transcript3299.chr17.nic"; exon_number "5"; exon_id "ENSMUSE00001450570.2";
chr17	IsoQuant	exon	28554459	28554470	.	-	.	gene_id "ENSMUSG00000002249.22"; transcript_id "transcript3299.chr17.nic"; exon_number "6"; exon_id "ENSMUSE00001472114.2";
chr17	IsoQuant	exon	28553873	28554010	.	-	.	gene_id "ENSMUSG00000002249.22"; transcript_id "transcript3299.chr17.nic"; exon_number "7"; exon_id "ENSMUSE00001284557.2";
chr17	IsoQuant	exon	28553678	28553727	.	-	.	gene_id "ENSMUSG00000002249.22"; transcript_id "transcript3299.chr17.nic"; exon_number "8"; exon_id "ENSMUSE00001249202.2";
chr17	IsoQuant	exon	28553358	28553419	.	-	.	gene_id "ENSMUSG00000002249.22"; transcript_id "transcript3299.chr17.nic"; exon_number "9"; exon_id "ENSMUSE00001308888.2";
chr17	IsoQuant	exon	28552765	28552910	.	-	.	gene_id "ENSMUSG00000002249.22"; transcript_id "transcript3299.chr17.nic"; exon_number "10"; exon_id "ENSMUSE00001271395.2";
chr17	IsoQuant	exon	28552480	28552653	.	-	.	gene_id "ENSMUSG00000002249.22"; transcript_id "transcript3299.chr17.nic"; exon_number "11"; exon_id "ENSMUSE00001219844.2";
chr17	IsoQuant	exon	28552166	28552306	.	-	.	gene_id "ENSMUSG00000002249.22"; transcript_id "transcript3299.chr17.nic"; exon_number "12"; exon_id "ENSMUSE00001210575.2";
chr17	IsoQuant	exon	28551925	28552077	.	-	.	gene_id "ENSMUSG00000002249.22"; transcript_id "transcript3299.chr17.nic"; exon_number "13"; exon_id "ENSMUSE00001303734.2";
chr17	IsoQuant	exon	28550688	28551807	.	-	.	gene_id "ENSMUSG00000002249.22"; transcript_id "transcript3299.chr17.nic"; exon_number "14"; exon_id "ENSMUSE00000726178.2";
chr17	HAVANA	transcript	28550649	28569574	.	-	.	gene_id "ENSMUSG00000002249.22"; transcript_id "ENSMUST00000114799.8"; exons "13"; gene_type "protein_coding"; gene_name "Tead3"; transcript_type "protein_coding"; transcript_name "Tead3-201"; protein_id "ENSMUSP00000110447.2"; transcript_support_level "1"; mgi_id "MGI:109241"; tag "basic"; ccdsid "CCDS50046.1"; havana_gene "OTTMUSG00000024245.1"; havana_transcript "OTTMUST00000059334.1";
chr17	HAVANA	UTR	28569570	28569574	.	-	.	gene_id "ENSMUSG00000002249.22"; transcript_id "ENSMUST00000114799.8"; exon_number "1"; exon_id "1969";
chr17	HAVANA	start_codon	28569567	28569569	.	-	.	gene_id "ENSMUSG00000002249.22"; transcript_id "ENSMUST00000114799.8"; exon_number "2"; exon_id "1970";
chr17	HAVANA	exon	28569542	28569574	.	-	.	gene_id "ENSMUSG00000002249.22"; transcript_id "ENSMUST00000114799.8"; exon_number "3"; exon_id "ENSMUSE00000863991.2"; gene_type "protein_coding"; gene_name "Tead3"; transcript_type "protein_coding"; transcript_name "Tead3-201"; protein_id "ENSMUSP00000110447.2"; transcript_support_level "1"; mgi_id "MGI:109241"; tag "basic"; ccdsid "CCDS50046.1"; havana_gene "OTTMUSG00000024245.1"; havana_transcript "OTTMUST00000059334.1";
chr17	HAVANA	CDS	28569542	28569569	.	-	.	gene_id "ENSMUSG00000002249.22"; transcript_id "ENSMUST00000114799.8"; exon_number "4"; exon_id "1971";
chr17	HAVANA	exon	28560323	28560574	.	-	.	gene_id "ENSMUSG00000002249.22"; transcript_id "ENSMUST00000114799.8"; exon_number "5"; exon_id "ENSMUSE00001224641.2"; gene_type "protein_coding"; gene_name "Tead3"; transcript_type "protein_coding"; transcript_name "Tead3-201"; protein_id "ENSMUSP00000110447.2"; transcript_support_level "1"; mgi_id "MGI:109241"; tag "basic"; ccdsid "CCDS50046.1"; havana_gene "OTTMUSG00000024245.1"; havana_transcript "OTTMUST00000059334.1";
chr17	HAVANA	CDS	28560323	28560574	.	-	.	gene_id "ENSMUSG00000002249.22"; transcript_id "ENSMUST00000114799.8"; exon_number "6"; exon_id "ENSMUSE00001224641.2"; gene_type "protein_coding"; gene_name "Tead3"; transcript_type "protein_coding"; transcript_name "Tead3-201"; protein_id "ENSMUSP00000110447.2"; transcript_support_level "1"; mgi_id "MGI:109241"; tag "basic"; ccdsid "CCDS50046.1"; havana_gene "OTTMUSG00000024245.1"; havana_transcript "OTTMUST00000059334.1";
chr17	HAVANA	exon	28559128	28559192	.	-	.	gene_id "ENSMUSG00000002249.22"; transcript_id "ENSMUST00000114799.8"; exon_number "7"; exon_id "ENSMUSE00001298170.2"; gene_type "protein_coding"; gene_name "Tead3"; transcript_type "protein_coding"; transcript_name "Tead3-201"; protein_id "ENSMUSP00000110447.2"; transcript_support_level "1"; mgi_id "MGI:109241"; tag "basic"; ccdsid "CCDS50046.1"; havana_gene "OTTMUSG00000024245.1"; havana_transcript "OTTMUST00000059334.1";
chr17	HAVANA	CDS	28559128	28559192	.	-	.	gene_id "ENSMUSG00000002249.22"; transcript_id "ENSMUST00000114799.8"; exon_number "8"; exon_id "ENSMUSE00001298170.2"; gene_type "protein_coding"; gene_name "Tead3"; transcript_type "protein_coding"; transcript_name "Tead3-201"; protein_id "ENSMUSP00000110447.2"; transcript_support_level "1"; mgi_id "MGI:109241"; tag "basic"; ccdsid "CCDS50046.1"; havana_gene "OTTMUSG00000024245.1"; havana_transcript "OTTMUST00000059334.1";
chr17	HAVANA	exon	28555485	28555547	.	-	.	gene_id "ENSMUSG00000002249.22"; transcript_id "ENSMUST00000114799.8"; exon_number "9"; exon_id "ENSMUSE00000139928.4"; gene_type "protein_coding"; gene_name "Tead3"; transcript_type "protein_coding"; transcript_name "Tead3-201"; protein_id "ENSMUSP00000110447.2"; transcript_support_level "1"; mgi_id "MGI:109241"; tag "basic"; ccdsid "CCDS50046.1"; havana_gene "OTTMUSG00000024245.1"; havana_transcript "OTTMUST00000059334.1";
chr17	HAVANA	CDS	28555485	28555547	.	-	.	gene_id "ENSMUSG00000002249.22"; transcript_id "ENSMUST00000114799.8"; exon_number "10"; exon_id "ENSMUSE00000139928.4"; gene_type "protein_coding"; gene_name "Tead3"; transcript_type "protein_coding"; transcript_name "Tead3-201"; protein_id "ENSMUSP00000110447.2"; transcript_support_level "1"; mgi_id "MGI:109241"; tag "basic"; ccdsid "CCDS50046.1"; havana_gene "OTTMUSG00000024245.1"; havana_transcript "OTTMUST00000059334.1";
chr17	HAVANA	exon	28554459	28554470	.	-	.	gene_id "ENSMUSG00000002249.22"; transcript_id "ENSMUST00000114799.8"; exon_number "11"; exon_id "ENSMUSE00001472114.2"; gene_type "protein_coding"; gene_name "Tead3"; transcript_type "protein_coding"; transcript_name "Tead3-201"; protein_id "ENSMUSP00000110447.2"; transcript_support_level "1"; mgi_id "MGI:109241"; tag "basic"; ccdsid "CCDS50046.1"; havana_gene "OTTMUSG00000024245.1"; havana_transcript "OTTMUST00000059334.1";
chr17	HAVANA	CDS	28554459	28554470	.	-	.	gene_id "ENSMUSG00000002249.22"; transcript_id "ENSMUST00000114799.8"; exon_number "12"; exon_id "ENSMUSE00001472114.2"; gene_type "protein_coding"; gene_name "Tead3"; transcript_type "protein_coding"; transcript_name "Tead3-201"; protein_id "ENSMUSP00000110447.2"; transcript_support_level "1"; mgi_id "MGI:109241"; tag "basic"; ccdsid "CCDS50046.1"; havana_gene "OTTMUSG00000024245.1"; havana_transcript "OTTMUST00000059334.1";
chr17	HAVANA	exon	28553873	28554010	.	-	.	gene_id "ENSMUSG00000002249.22"; transcript_id "ENSMUST00000114799.8"; exon_number "13"; exon_id "ENSMUSE00001284557.2"; gene_type "protein_coding"; gene_name "Tead3"; transcript_type "protein_coding"; transcript_name "Tead3-201"; protein_id "ENSMUSP00000110447.2"; transcript_support_level "1"; mgi_id "MGI:109241"; tag "basic"; ccdsid "CCDS50046.1"; havana_gene "OTTMUSG00000024245.1"; havana_transcript "OTTMUST00000059334.1";
chr17	HAVANA	CDS	28553873	28554010	.	-	.	gene_id "ENSMUSG00000002249.22"; transcript_id "ENSMUST00000114799.8"; exon_number "14"; exon_id "ENSMUSE00001284557.2"; gene_type "protein_coding"; gene_name "Tead3"; transcript_type "protein_coding"; transcript_name "Tead3-201"; protein_id "ENSMUSP00000110447.2"; transcript_support_level "1"; mgi_id "MGI:109241"; tag "basic"; ccdsid "CCDS50046.1"; havana_gene "OTTMUSG00000024245.1"; havana_transcript "OTTMUST00000059334.1";
chr17	HAVANA	exon	28553678	28553727	.	-	.	gene_id "ENSMUSG00000002249.22"; transcript_id "ENSMUST00000114799.8"; exon_number "15"; exon_id "ENSMUSE00001249202.2"; gene_type "protein_coding"; gene_name "Tead3"; transcript_type "protein_coding"; transcript_name "Tead3-201"; protein_id "ENSMUSP00000110447.2"; transcript_support_level "1"; mgi_id "MGI:109241"; tag "basic"; ccdsid "CCDS50046.1"; havana_gene "OTTMUSG00000024245.1"; havana_transcript "OTTMUST00000059334.1";
chr17	HAVANA	CDS	28553678	28553727	.	-	.	gene_id "ENSMUSG00000002249.22"; transcript_id "ENSMUST00000114799.8"; exon_number "16"; exon_id "ENSMUSE00001249202.2"; gene_type "protein_coding"; gene_name "Tead3"; transcript_type "protein_coding"; transcript_name "Tead3-201"; protein_id "ENSMUSP00000110447.2"; transcript_support_level "1"; mgi_id "MGI:109241"; tag "basic"; ccdsid "CCDS50046.1"; havana_gene "OTTMUSG00000024245.1"; havana_transcript "OTTMUST00000059334.1";
chr17	HAVANA	exon	28553358	28553419	.	-	.	gene_id "ENSMUSG00000002249.22"; transcript_id "ENSMUST00000114799.8"; exon_number "17"; exon_id "ENSMUSE00001308888.2"; gene_type "protein_coding"; gene_name "Tead3"; transcript_type "protein_coding"; transcript_name "Tead3-201"; protein_id "ENSMUSP00000110447.2"; transcript_support_level "1"; mgi_id "MGI:109241"; tag "basic"; ccdsid "CCDS50046.1"; havana_gene "OTTMUSG00000024245.1"; havana_transcript "OTTMUST00000059334.1";
chr17	HAVANA	CDS	28553358	28553419	.	-	.	gene_id "ENSMUSG00000002249.22"; transcript_id "ENSMUST00000114799.8"; exon_number "18"; exon_id "ENSMUSE00001308888.2"; gene_type "protein_coding"; gene_name "Tead3"; transcript_type "protein_coding"; transcript_name "Tead3-201"; protein_id "ENSMUSP00000110447.2"; transcript_support_level "1"; mgi_id "MGI:109241"; tag "basic"; ccdsid "CCDS50046.1"; havana_gene "OTTMUSG00000024245.1"; havana_transcript "OTTMUST00000059334.1";
chr17	HAVANA	exon	28552765	28552910	.	-	.	gene_id "ENSMUSG00000002249.22"; transcript_id "ENSMUST00000114799.8"; exon_number "19"; exon_id "ENSMUSE00001271395.2"; gene_type "protein_coding"; gene_name "Tead3"; transcript_type "protein_coding"; transcript_name "Tead3-201"; protein_id "ENSMUSP00000110447.2"; transcript_support_level "1"; mgi_id "MGI:109241"; tag "basic"; ccdsid "CCDS50046.1"; havana_gene "OTTMUSG00000024245.1"; havana_transcript "OTTMUST00000059334.1";
chr17	HAVANA	CDS	28552765	28552910	.	-	.	gene_id "ENSMUSG00000002249.22"; transcript_id "ENSMUST00000114799.8"; exon_number "20"; exon_id "ENSMUSE00001271395.2"; gene_type "protein_coding"; gene_name "Tead3"; transcript_type "protein_coding"; transcript_name "Tead3-201"; protein_id "ENSMUSP00000110447.2"; transcript_support_level "1"; mgi_id "MGI:109241"; tag "basic"; ccdsid "CCDS50046.1"; havana_gene "OTTMUSG00000024245.1"; havana_transcript "OTTMUST00000059334.1";
chr17	HAVANA	exon	28552480	28552653	.	-	.	gene_id "ENSMUSG00000002249.22"; transcript_id "ENSMUST00000114799.8"; exon_number "21"; exon_id "ENSMUSE00001219844.2"; gene_type "protein_coding"; gene_name "Tead3"; transcript_type "protein_coding"; transcript_name "Tead3-201"; protein_id "ENSMUSP00000110447.2"; transcript_support_level "1"; mgi_id "MGI:109241"; tag "basic"; ccdsid "CCDS50046.1"; havana_gene "OTTMUSG00000024245.1"; havana_transcript "OTTMUST00000059334.1";
chr17	HAVANA	CDS	28552480	28552653	.	-	.	gene_id "ENSMUSG00000002249.22"; transcript_id "ENSMUST00000114799.8"; exon_number "22"; exon_id "ENSMUSE00001219844.2"; gene_type "protein_coding"; gene_name "Tead3"; transcript_type "protein_coding"; transcript_name "Tead3-201"; protein_id "ENSMUSP00000110447.2"; transcript_support_level "1"; mgi_id "MGI:109241"; tag "basic"; ccdsid "CCDS50046.1"; havana_gene "OTTMUSG00000024245.1"; havana_transcript "OTTMUST00000059334.1";
chr17	HAVANA	exon	28552166	28552306	.	-	.	gene_id "ENSMUSG00000002249.22"; transcript_id "ENSMUST00000114799.8"; exon_number "23"; exon_id "ENSMUSE00001210575.2"; gene_type "protein_coding"; gene_name "Tead3"; transcript_type "protein_coding"; transcript_name "Tead3-201"; protein_id "ENSMUSP00000110447.2"; transcript_support_level "1"; mgi_id "MGI:109241"; tag "basic"; ccdsid "CCDS50046.1"; havana_gene "OTTMUSG00000024245.1"; havana_transcript "OTTMUST00000059334.1";
chr17	HAVANA	CDS	28552166	28552306	.	-	.	gene_id "ENSMUSG00000002249.22"; transcript_id "ENSMUST00000114799.8"; exon_number "24"; exon_id "ENSMUSE00001210575.2"; gene_type "protein_coding"; gene_name "Tead3"; transcript_type "protein_coding"; transcript_name "Tead3-201"; protein_id "ENSMUSP00000110447.2"; transcript_support_level "1"; mgi_id "MGI:109241"; tag "basic"; ccdsid "CCDS50046.1"; havana_gene "OTTMUSG00000024245.1"; havana_transcript "OTTMUST00000059334.1";
chr17	HAVANA	exon	28551925	28552077	.	-	.	gene_id "ENSMUSG00000002249.22"; transcript_id "ENSMUST00000114799.8"; exon_number "25"; exon_id "ENSMUSE00001303734.2"; gene_type "protein_coding"; gene_name "Tead3"; transcript_type "protein_coding"; transcript_name "Tead3-201"; protein_id "ENSMUSP00000110447.2"; transcript_support_level "1"; mgi_id "MGI:109241"; tag "basic"; ccdsid "CCDS50046.1"; havana_gene "OTTMUSG00000024245.1"; havana_transcript "OTTMUST00000059334.1";
chr17	HAVANA	CDS	28551925	28552077	.	-	.	gene_id "ENSMUSG00000002249.22"; transcript_id "ENSMUST00000114799.8"; exon_number "26"; exon_id "ENSMUSE00001303734.2"; gene_type "protein_coding"; gene_name "Tead3"; transcript_type "protein_coding"; transcript_name "Tead3-201"; protein_id "ENSMUSP00000110447.2"; transcript_support_level "1"; mgi_id "MGI:109241"; tag "basic"; ccdsid "CCDS50046.1"; havana_gene "OTTMUSG00000024245.1"; havana_transcript "OTTMUST00000059334.1";
chr17	HAVANA	CDS	28551697	28551807	.	-	.	gene_id "ENSMUSG00000002249.22"; transcript_id "ENSMUST00000114799.8"; exon_number "27"; exon_id "1972";
chr17	HAVANA	stop_codon	28551694	28551696	.	-	.	gene_id "ENSMUSG00000002249.22"; transcript_id "ENSMUST00000114799.8"; exon_number "28"; exon_id "1973";
chr17	HAVANA	exon	28550649	28551807	.	-	.	gene_id "ENSMUSG00000002249.22"; transcript_id "ENSMUST00000114799.8"; exon_number "29"; exon_id "ENSMUSE00000497522.3"; gene_type "protein_coding"; gene_name "Tead3"; transcript_type "protein_coding"; transcript_name "Tead3-201"; protein_id "ENSMUSP00000110447.2"; transcript_support_level "1"; mgi_id "MGI:109241"; tag "basic"; ccdsid "CCDS50046.1"; havana_gene "OTTMUSG00000024245.1"; havana_transcript "OTTMUST00000059334.1";
chr17	HAVANA	UTR	28550649	28551696	.	-	.	gene_id "ENSMUSG00000002249.22"; transcript_id "ENSMUST00000114799.8"; exon_number "30"; exon_id "1974";
chr17	HAVANA	transcript	28550688	28569791	.	-	.	gene_id "ENSMUSG00000002249.22"; transcript_id "ENSMUST00000156862.3"; exons "13"; gene_type "protein_coding"; gene_name "Tead3"; transcript_type "protein_coding"; transcript_name "Tead3-206"; protein_id "ENSMUSP00000115443.3"; transcript_support_level "1"; mgi_id "MGI:109241"; tag "non_ATG_start"; ccdsid "CCDS28577.3"; havana_gene "OTTMUSG00000024245.1"; havana_transcript "OTTMUST00000059333.1";
chr17	HAVANA	exon	28569583	28569791	.	-	.	gene_id "ENSMUSG00000002249.22"; transcript_id "ENSMUST00000156862.3"; exon_number "1"; exon_id "ENSMUSE00000835094.3"; gene_type "protein_coding"; gene_name "Tead3"; transcript_type "protein_coding"; transcript_name "Tead3-206"; protein_id "ENSMUSP00000115443.3"; transcript_support_level "1"; mgi_id "MGI:109241"; tag "non_ATG_start"; ccdsid "CCDS28577.3"; havana_gene "OTTMUSG00000024245.1"; havana_transcript "OTTMUST00000059333.1";
chr17	HAVANA	UTR	28569583	28569791	.	-	.	gene_id "ENSMUSG00000002249.22"; transcript_id "ENSMUST00000156862.3"; exon_number "2"; exon_id "ENSMUSE00000835094.3"; gene_type "protein_coding"; gene_name "Tead3"; transcript_type "protein_coding"; transcript_name "Tead3-206"; protein_id "ENSMUSP00000115443.3"; transcript_support_level "1"; mgi_id "MGI:109241"; tag "non_ATG_start"; ccdsid "CCDS28577.3"; havana_gene "OTTMUSG00000024245.1"; havana_transcript "OTTMUST00000059333.1";
chr17	HAVANA	UTR	28560525	28560574	.	-	.	gene_id "ENSMUSG00000002249.22"; transcript_id "ENSMUST00000156862.3"; exon_number "3"; exon_id "1975";
chr17	HAVANA	start_codon	28560522	28560524	.	-	.	gene_id "ENSMUSG00000002249.22"; transcript_id "ENSMUST00000156862.3"; exon_number "4"; exon_id "1976";
chr17	HAVANA	exon	28560323	28560574	.	-	.	gene_id "ENSMUSG00000002249.22"; transcript_id "ENSMUST00000156862.3"; exon_number "5"; exon_id "ENSMUSE00001224641.2"; gene_type "protein_coding"; gene_name "Tead3"; transcript_type "protein_coding"; transcript_name "Tead3-206"; protein_id "ENSMUSP00000115443.3"; transcript_support_level "1"; mgi_id "MGI:109241"; tag "non_ATG_start"; ccdsid "CCDS28577.3"; havana_gene "OTTMUSG00000024245.1"; havana_transcript "OTTMUST00000059333.1";
chr17	HAVANA	CDS	28560323	28560524	.	-	.	gene_id "ENSMUSG00000002249.22"; transcript_id "ENSMUST00000156862.3"; exon_number "6"; exon_id "1977";
chr17	HAVANA	exon	28559128	28559192	.	-	.	gene_id "ENSMUSG00000002249.22"; transcript_id "ENSMUST00000156862.3"; exon_number "7"; exon_id "ENSMUSE00001298170.2"; gene_type "protein_coding"; gene_name "Tead3"; transcript_type "protein_coding"; transcript_name "Tead3-206"; protein_id "ENSMUSP00000115443.3"; transcript_support_level "1"; mgi_id "MGI:109241"; tag "non_ATG_start"; ccdsid "CCDS28577.3"; havana_gene "OTTMUSG00000024245.1"; havana_transcript "OTTMUST00000059333.1";
chr17	HAVANA	CDS	28559128	28559192	.	-	.	gene_id "ENSMUSG00000002249.22"; transcript_id "ENSMUST00000156862.3"; exon_number "8"; exon_id "ENSMUSE00001298170.2"; gene_type "protein_coding"; gene_name "Tead3"; transcript_type "protein_coding"; transcript_name "Tead3-206"; protein_id "ENSMUSP00000115443.3"; transcript_support_level "1"; mgi_id "MGI:109241"; tag "non_ATG_start"; ccdsid "CCDS28577.3"; havana_gene "OTTMUSG00000024245.1"; havana_transcript "OTTMUST00000059333.1";
chr17	HAVANA	exon	28555485	28555547	.	-	.	gene_id "ENSMUSG00000002249.22"; transcript_id "ENSMUST00000156862.3"; exon_number "9"; exon_id "ENSMUSE00000139928.4"; gene_type "protein_coding"; gene_name "Tead3"; transcript_type "protein_coding"; transcript_name "Tead3-206"; protein_id "ENSMUSP00000115443.3"; transcript_support_level "1"; mgi_id "MGI:109241"; tag "non_ATG_start"; ccdsid "CCDS28577.3"; havana_gene "OTTMUSG00000024245.1"; havana_transcript "OTTMUST00000059333.1";
chr17	HAVANA	CDS	28555485	28555547	.	-	.	gene_id "ENSMUSG00000002249.22"; transcript_id "ENSMUST00000156862.3"; exon_number "10"; exon_id "ENSMUSE00000139928.4"; gene_type "protein_coding"; gene_name "Tead3"; transcript_type "protein_coding"; transcript_name "Tead3-206"; protein_id "ENSMUSP00000115443.3"; transcript_support_level "1"; mgi_id "MGI:109241"; tag "non_ATG_start"; ccdsid "CCDS28577.3"; havana_gene "OTTMUSG00000024245.1"; havana_transcript "OTTMUST00000059333.1";
chr17	HAVANA	exon	28554459	28554470	.	-	.	gene_id "ENSMUSG00000002249.22"; transcript_id "ENSMUST00000156862.3"; exon_number "11"; exon_id "ENSMUSE00001472114.2"; gene_type "protein_coding"; gene_name "Tead3"; transcript_type "protein_coding"; transcript_name "Tead3-206"; protein_id "ENSMUSP00000115443.3"; transcript_support_level "1"; mgi_id "MGI:109241"; tag "non_ATG_start"; ccdsid "CCDS28577.3"; havana_gene "OTTMUSG00000024245.1"; havana_transcript "OTTMUST00000059333.1";
chr17	HAVANA	CDS	28554459	28554470	.	-	.	gene_id "ENSMUSG00000002249.22"; transcript_id "ENSMUST00000156862.3"; exon_number "12"; exon_id "ENSMUSE00001472114.2"; gene_type "protein_coding"; gene_name "Tead3"; transcript_type "protein_coding"; transcript_name "Tead3-206"; protein_id "ENSMUSP00000115443.3"; transcript_support_level "1"; mgi_id "MGI:109241"; tag "non_ATG_start"; ccdsid "CCDS28577.3"; havana_gene "OTTMUSG00000024245.1"; havana_transcript "OTTMUST00000059333.1";
chr17	HAVANA	exon	28553873	28554010	.	-	.	gene_id "ENSMUSG00000002249.22"; transcript_id "ENSMUST00000156862.3"; exon_number "13"; exon_id "ENSMUSE00001284557.2"; gene_type "protein_coding"; gene_name "Tead3"; transcript_type "protein_coding"; transcript_name "Tead3-206"; protein_id "ENSMUSP00000115443.3"; transcript_support_level "1"; mgi_id "MGI:109241"; tag "non_ATG_start"; ccdsid "CCDS28577.3"; havana_gene "OTTMUSG00000024245.1"; havana_transcript "OTTMUST00000059333.1";
chr17	HAVANA	CDS	28553873	28554010	.	-	.	gene_id "ENSMUSG00000002249.22"; transcript_id "ENSMUST00000156862.3"; exon_number "14"; exon_id "ENSMUSE00001284557.2"; gene_type "protein_coding"; gene_name "Tead3"; transcript_type "protein_coding"; transcript_name "Tead3-206"; protein_id "ENSMUSP00000115443.3"; transcript_support_level "1"; mgi_id "MGI:109241"; tag "non_ATG_start"; ccdsid "CCDS28577.3"; havana_gene "OTTMUSG00000024245.1"; havana_transcript "OTTMUST00000059333.1";
chr17	HAVANA	exon	28553678	28553727	.	-	.	gene_id "ENSMUSG00000002249.22"; transcript_id "ENSMUST00000156862.3"; exon_number "15"; exon_id "ENSMUSE00001249202.2"; gene_type "protein_coding"; gene_name "Tead3"; transcript_type "protein_coding"; transcript_name "Tead3-206"; protein_id "ENSMUSP00000115443.3"; transcript_support_level "1"; mgi_id "MGI:109241"; tag "non_ATG_start"; ccdsid "CCDS28577.3"; havana_gene "OTTMUSG00000024245.1"; havana_transcript "OTTMUST00000059333.1";
chr17	HAVANA	CDS	28553678	28553727	.	-	.	gene_id "ENSMUSG00000002249.22"; transcript_id "ENSMUST00000156862.3"; exon_number "16"; exon_id "ENSMUSE00001249202.2"; gene_type "protein_coding"; gene_name "Tead3"; transcript_type "protein_coding"; transcript_name "Tead3-206"; protein_id "ENSMUSP00000115443.3"; transcript_support_level "1"; mgi_id "MGI:109241"; tag "non_ATG_start"; ccdsid "CCDS28577.3"; havana_gene "OTTMUSG00000024245.1"; havana_transcript "OTTMUST00000059333.1";
chr17	HAVANA	exon	28553358	28553419	.	-	.	gene_id "ENSMUSG00000002249.22"; transcript_id "ENSMUST00000156862.3"; exon_number "17"; exon_id "ENSMUSE00001308888.2"; gene_type "protein_coding"; gene_name "Tead3"; transcript_type "protein_coding"; transcript_name "Tead3-206"; protein_id "ENSMUSP00000115443.3"; transcript_support_level "1"; mgi_id "MGI:109241"; tag "non_ATG_start"; ccdsid "CCDS28577.3"; havana_gene "OTTMUSG00000024245.1"; havana_transcript "OTTMUST00000059333.1";
chr17	HAVANA	CDS	28553358	28553419	.	-	.	gene_id "ENSMUSG00000002249.22"; transcript_id "ENSMUST00000156862.3"; exon_number "18"; exon_id "ENSMUSE00001308888.2"; gene_type "protein_coding"; gene_name "Tead3"; transcript_type "protein_coding"; transcript_name "Tead3-206"; protein_id "ENSMUSP00000115443.3"; transcript_support_level "1"; mgi_id "MGI:109241"; tag "non_ATG_start"; ccdsid "CCDS28577.3"; havana_gene "OTTMUSG00000024245.1"; havana_transcript "OTTMUST00000059333.1";
chr17	HAVANA	exon	28552765	28552910	.	-	.	gene_id "ENSMUSG00000002249.22"; transcript_id "ENSMUST00000156862.3"; exon_number "19"; exon_id "ENSMUSE00001271395.2"; gene_type "protein_coding"; gene_name "Tead3"; transcript_type "protein_coding"; transcript_name "Tead3-206"; protein_id "ENSMUSP00000115443.3"; transcript_support_level "1"; mgi_id "MGI:109241"; tag "non_ATG_start"; ccdsid "CCDS28577.3"; havana_gene "OTTMUSG00000024245.1"; havana_transcript "OTTMUST00000059333.1";
chr17	HAVANA	CDS	28552765	28552910	.	-	.	gene_id "ENSMUSG00000002249.22"; transcript_id "ENSMUST00000156862.3"; exon_number "20"; exon_id "ENSMUSE00001271395.2"; gene_type "protein_coding"; gene_name "Tead3"; transcript_type "protein_coding"; transcript_name "Tead3-206"; protein_id "ENSMUSP00000115443.3"; transcript_support_level "1"; mgi_id "MGI:109241"; tag "non_ATG_start"; ccdsid "CCDS28577.3"; havana_gene "OTTMUSG00000024245.1"; havana_transcript "OTTMUST00000059333.1";
chr17	HAVANA	exon	28552480	28552653	.	-	.	gene_id "ENSMUSG00000002249.22"; transcript_id "ENSMUST00000156862.3"; exon_number "21"; exon_id "ENSMUSE00001219844.2"; gene_type "protein_coding"; gene_name "Tead3"; transcript_type "protein_coding"; transcript_name "Tead3-206"; protein_id "ENSMUSP00000115443.3"; transcript_support_level "1"; mgi_id "MGI:109241"; tag "non_ATG_start"; ccdsid "CCDS28577.3"; havana_gene "OTTMUSG00000024245.1"; havana_transcript "OTTMUST00000059333.1";
chr17	HAVANA	CDS	28552480	28552653	.	-	.	gene_id "ENSMUSG00000002249.22"; transcript_id "ENSMUST00000156862.3"; exon_number "22"; exon_id "ENSMUSE00001219844.2"; gene_type "protein_coding"; gene_name "Tead3"; transcript_type "protein_coding"; transcript_name "Tead3-206"; protein_id "ENSMUSP00000115443.3"; transcript_support_level "1"; mgi_id "MGI:109241"; tag "non_ATG_start"; ccdsid "CCDS28577.3"; havana_gene "OTTMUSG00000024245.1"; havana_transcript "OTTMUST00000059333.1";
chr17	HAVANA	exon	28552166	28552306	.	-	.	gene_id "ENSMUSG00000002249.22"; transcript_id "ENSMUST00000156862.3"; exon_number "23"; exon_id "ENSMUSE00001210575.2"; gene_type "protein_coding"; gene_name "Tead3"; transcript_type "protein_coding"; transcript_name "Tead3-206"; protein_id "ENSMUSP00000115443.3"; transcript_support_level "1"; mgi_id "MGI:109241"; tag "non_ATG_start"; ccdsid "CCDS28577.3"; havana_gene "OTTMUSG00000024245.1"; havana_transcript "OTTMUST00000059333.1";
chr17	HAVANA	CDS	28552166	28552306	.	-	.	gene_id "ENSMUSG00000002249.22"; transcript_id "ENSMUST00000156862.3"; exon_number "24"; exon_id "ENSMUSE00001210575.2"; gene_type "protein_coding"; gene_name "Tead3"; transcript_type "protein_coding"; transcript_name "Tead3-206"; protein_id "ENSMUSP00000115443.3"; transcript_support_level "1"; mgi_id "MGI:109241"; tag "non_ATG_start"; ccdsid "CCDS28577.3"; havana_gene "OTTMUSG00000024245.1"; havana_transcript "OTTMUST00000059333.1";
chr17	HAVANA	exon	28551925	28552077	.	-	.	gene_id "ENSMUSG00000002249.22"; transcript_id "ENSMUST00000156862.3"; exon_number "25"; exon_id "ENSMUSE00001303734.2"; gene_type "protein_coding"; gene_name "Tead3"; transcript_type "protein_coding"; transcript_name "Tead3-206"; protein_id "ENSMUSP00000115443.3"; transcript_support_level "1"; mgi_id "MGI:109241"; tag "non_ATG_start"; ccdsid "CCDS28577.3"; havana_gene "OTTMUSG00000024245.1"; havana_transcript "OTTMUST00000059333.1";
chr17	HAVANA	CDS	28551925	28552077	.	-	.	gene_id "ENSMUSG00000002249.22"; transcript_id "ENSMUST00000156862.3"; exon_number "26"; exon_id "ENSMUSE00001303734.2"; gene_type "protein_coding"; gene_name "Tead3"; transcript_type "protein_coding"; transcript_name "Tead3-206"; protein_id "ENSMUSP00000115443.3"; transcript_support_level "1"; mgi_id "MGI:109241"; tag "non_ATG_start"; ccdsid "CCDS28577.3"; havana_gene "OTTMUSG00000024245.1"; havana_transcript "OTTMUST00000059333.1";
```
