## Supplementary material for "Evaluating the reliability of tools for mRNA annotation and IRES studies": Isoquant de novo transcript models.: OUT.transcript_models.gtf (part 200 of 229)

```
chr17	HAVANA	CDS	28551697	28551807	.	-	.	gene_id "ENSMUSG00000002249.22"; transcript_id "ENSMUST00000156862.3"; exon_number "27"; exon_id "chr17.1972";
chr17	HAVANA	stop_codon	28551694	28551696	.	-	.	gene_id "ENSMUSG00000002249.22"; transcript_id "ENSMUST00000156862.3"; exon_number "28"; exon_id "chr17.1973";
chr17	HAVANA	exon	28550688	28551807	.	-	.	gene_id "ENSMUSG00000002249.22"; transcript_id "ENSMUST00000156862.3"; exon_number "29"; exon_id "ENSMUSE00000726178.2"; gene_type "protein_coding"; gene_name "Tead3"; transcript_type "protein_coding"; transcript_name "Tead3-206"; protein_id "ENSMUSP00000115443.3"; transcript_support_level "1"; mgi_id "MGI:109241"; tag "non_ATG_start"; ccdsid "CCDS28577.3"; havana_gene "OTTMUSG00000024245.1"; havana_transcript "OTTMUST00000059333.1";
chr17	HAVANA	UTR	28550688	28551696	.	-	.	gene_id "ENSMUSG00000002249.22"; transcript_id "ENSMUST00000156862.3"; exon_number "30"; exon_id "1978";
chr17	HAVANA	transcript	28550645	28569320	.	-	.	gene_id "ENSMUSG00000002249.22"; transcript_id "ENSMUST00000154873.9"; exons "13"; gene_type "protein_coding"; gene_name "Tead3"; transcript_type "protein_coding"; transcript_name "Tead3-205"; protein_id "ENSMUSP00000118582.3"; transcript_support_level "1"; mgi_id "MGI:109241"; tag "alternative_5_UTR"; ccdsid "CCDS28577.3"; havana_gene "OTTMUSG00000024245.1"; havana_transcript "OTTMUST00000059335.1";
chr17	HAVANA	exon	28568965	28569320	.	-	.	gene_id "ENSMUSG00000002249.22"; transcript_id "ENSMUST00000154873.9"; exon_number "1"; exon_id "ENSMUSE00000744362.2"; gene_type "protein_coding"; gene_name "Tead3"; transcript_type "protein_coding"; transcript_name "Tead3-205"; protein_id "ENSMUSP00000118582.3"; transcript_support_level "1"; mgi_id "MGI:109241"; tag "alternative_5_UTR"; ccdsid "CCDS28577.3"; havana_gene "OTTMUSG00000024245.1"; havana_transcript "OTTMUST00000059335.1";
chr17	HAVANA	UTR	28568965	28569320	.	-	.	gene_id "ENSMUSG00000002249.22"; transcript_id "ENSMUST00000154873.9"; exon_number "2"; exon_id "ENSMUSE00000744362.2"; gene_type "protein_coding"; gene_name "Tead3"; transcript_type "protein_coding"; transcript_name "Tead3-205"; protein_id "ENSMUSP00000118582.3"; transcript_support_level "1"; mgi_id "MGI:109241"; tag "alternative_5_UTR"; ccdsid "CCDS28577.3"; havana_gene "OTTMUSG00000024245.1"; havana_transcript "OTTMUST00000059335.1";
chr17	HAVANA	UTR	28560525	28560574	.	-	.	gene_id "ENSMUSG00000002249.22"; transcript_id "ENSMUST00000154873.9"; exon_number "3"; exon_id "chr17.1975";
chr17	HAVANA	start_codon	28560522	28560524	.	-	.	gene_id "ENSMUSG00000002249.22"; transcript_id "ENSMUST00000154873.9"; exon_number "4"; exon_id "chr17.1976";
chr17	HAVANA	exon	28560323	28560574	.	-	.	gene_id "ENSMUSG00000002249.22"; transcript_id "ENSMUST00000154873.9"; exon_number "5"; exon_id "ENSMUSE00001224641.2"; gene_type "protein_coding"; gene_name "Tead3"; transcript_type "protein_coding"; transcript_name "Tead3-205"; protein_id "ENSMUSP00000118582.3"; transcript_support_level "1"; mgi_id "MGI:109241"; tag "alternative_5_UTR"; ccdsid "CCDS28577.3"; havana_gene "OTTMUSG00000024245.1"; havana_transcript "OTTMUST00000059335.1";
chr17	HAVANA	CDS	28560323	28560524	.	-	.	gene_id "ENSMUSG00000002249.22"; transcript_id "ENSMUST00000154873.9"; exon_number "6"; exon_id "chr17.1977";
chr17	HAVANA	exon	28559128	28559192	.	-	.	gene_id "ENSMUSG00000002249.22"; transcript_id "ENSMUST00000154873.9"; exon_number "7"; exon_id "ENSMUSE00001298170.2"; gene_type "protein_coding"; gene_name "Tead3"; transcript_type "protein_coding"; transcript_name "Tead3-205"; protein_id "ENSMUSP00000118582.3"; transcript_support_level "1"; mgi_id "MGI:109241"; tag "alternative_5_UTR"; ccdsid "CCDS28577.3"; havana_gene "OTTMUSG00000024245.1"; havana_transcript "OTTMUST00000059335.1";
chr17	HAVANA	CDS	28559128	28559192	.	-	.	gene_id "ENSMUSG00000002249.22"; transcript_id "ENSMUST00000154873.9"; exon_number "8"; exon_id "ENSMUSE00001298170.2"; gene_type "protein_coding"; gene_name "Tead3"; transcript_type "protein_coding"; transcript_name "Tead3-205"; protein_id "ENSMUSP00000118582.3"; transcript_support_level "1"; mgi_id "MGI:109241"; tag "alternative_5_UTR"; ccdsid "CCDS28577.3"; havana_gene "OTTMUSG00000024245.1"; havana_transcript "OTTMUST00000059335.1";
chr17	HAVANA	exon	28555485	28555547	.	-	.	gene_id "ENSMUSG00000002249.22"; transcript_id "ENSMUST00000154873.9"; exon_number "9"; exon_id "ENSMUSE00000139928.4"; gene_type "protein_coding"; gene_name "Tead3"; transcript_type "protein_coding"; transcript_name "Tead3-205"; protein_id "ENSMUSP00000118582.3"; transcript_support_level "1"; mgi_id "MGI:109241"; tag "alternative_5_UTR"; ccdsid "CCDS28577.3"; havana_gene "OTTMUSG00000024245.1"; havana_transcript "OTTMUST00000059335.1";
chr17	HAVANA	CDS	28555485	28555547	.	-	.	gene_id "ENSMUSG00000002249.22"; transcript_id "ENSMUST00000154873.9"; exon_number "10"; exon_id "ENSMUSE00000139928.4"; gene_type "protein_coding"; gene_name "Tead3"; transcript_type "protein_coding"; transcript_name "Tead3-205"; protein_id "ENSMUSP00000118582.3"; transcript_support_level "1"; mgi_id "MGI:109241"; tag "alternative_5_UTR"; ccdsid "CCDS28577.3"; havana_gene "OTTMUSG00000024245.1"; havana_transcript "OTTMUST00000059335.1";
chr17	HAVANA	exon	28554459	28554470	.	-	.	gene_id "ENSMUSG00000002249.22"; transcript_id "ENSMUST00000154873.9"; exon_number "11"; exon_id "ENSMUSE00001472114.2"; gene_type "protein_coding"; gene_name "Tead3"; transcript_type "protein_coding"; transcript_name "Tead3-205"; protein_id "ENSMUSP00000118582.3"; transcript_support_level "1"; mgi_id "MGI:109241"; tag "alternative_5_UTR"; ccdsid "CCDS28577.3"; havana_gene "OTTMUSG00000024245.1"; havana_transcript "OTTMUST00000059335.1";
chr17	HAVANA	CDS	28554459	28554470	.	-	.	gene_id "ENSMUSG00000002249.22"; transcript_id "ENSMUST00000154873.9"; exon_number "12"; exon_id "ENSMUSE00001472114.2"; gene_type "protein_coding"; gene_name "Tead3"; transcript_type "protein_coding"; transcript_name "Tead3-205"; protein_id "ENSMUSP00000118582.3"; transcript_support_level "1"; mgi_id "MGI:109241"; tag "alternative_5_UTR"; ccdsid "CCDS28577.3"; havana_gene "OTTMUSG00000024245.1"; havana_transcript "OTTMUST00000059335.1";
chr17	HAVANA	exon	28553873	28554010	.	-	.	gene_id "ENSMUSG00000002249.22"; transcript_id "ENSMUST00000154873.9"; exon_number "13"; exon_id "ENSMUSE00001284557.2"; gene_type "protein_coding"; gene_name "Tead3"; transcript_type "protein_coding"; transcript_name "Tead3-205"; protein_id "ENSMUSP00000118582.3"; transcript_support_level "1"; mgi_id "MGI:109241"; tag "alternative_5_UTR"; ccdsid "CCDS28577.3"; havana_gene "OTTMUSG00000024245.1"; havana_transcript "OTTMUST00000059335.1";
chr17	HAVANA	CDS	28553873	28554010	.	-	.	gene_id "ENSMUSG00000002249.22"; transcript_id "ENSMUST00000154873.9"; exon_number "14"; exon_id "ENSMUSE00001284557.2"; gene_type "protein_coding"; gene_name "Tead3"; transcript_type "protein_coding"; transcript_name "Tead3-205"; protein_id "ENSMUSP00000118582.3"; transcript_support_level "1"; mgi_id "MGI:109241"; tag "alternative_5_UTR"; ccdsid "CCDS28577.3"; havana_gene "OTTMUSG00000024245.1"; havana_transcript "OTTMUST00000059335.1";
chr17	HAVANA	exon	28553678	28553727	.	-	.	gene_id "ENSMUSG00000002249.22"; transcript_id "ENSMUST00000154873.9"; exon_number "15"; exon_id "ENSMUSE00001249202.2"; gene_type "protein_coding"; gene_name "Tead3"; transcript_type "protein_coding"; transcript_name "Tead3-205"; protein_id "ENSMUSP00000118582.3"; transcript_support_level "1"; mgi_id "MGI:109241"; tag "alternative_5_UTR"; ccdsid "CCDS28577.3"; havana_gene "OTTMUSG00000024245.1"; havana_transcript "OTTMUST00000059335.1";
chr17	HAVANA	CDS	28553678	28553727	.	-	.	gene_id "ENSMUSG00000002249.22"; transcript_id "ENSMUST00000154873.9"; exon_number "16"; exon_id "ENSMUSE00001249202.2"; gene_type "protein_coding"; gene_name "Tead3"; transcript_type "protein_coding"; transcript_name "Tead3-205"; protein_id "ENSMUSP00000118582.3"; transcript_support_level "1"; mgi_id "MGI:109241"; tag "alternative_5_UTR"; ccdsid "CCDS28577.3"; havana_gene "OTTMUSG00000024245.1"; havana_transcript "OTTMUST00000059335.1";
chr17	HAVANA	exon	28553358	28553419	.	-	.	gene_id "ENSMUSG00000002249.22"; transcript_id "ENSMUST00000154873.9"; exon_number "17"; exon_id "ENSMUSE00001308888.2"; gene_type "protein_coding"; gene_name "Tead3"; transcript_type "protein_coding"; transcript_name "Tead3-205"; protein_id "ENSMUSP00000118582.3"; transcript_support_level "1"; mgi_id "MGI:109241"; tag "alternative_5_UTR"; ccdsid "CCDS28577.3"; havana_gene "OTTMUSG00000024245.1"; havana_transcript "OTTMUST00000059335.1";
chr17	HAVANA	CDS	28553358	28553419	.	-	.	gene_id "ENSMUSG00000002249.22"; transcript_id "ENSMUST00000154873.9"; exon_number "18"; exon_id "ENSMUSE00001308888.2"; gene_type "protein_coding"; gene_name "Tead3"; transcript_type "protein_coding"; transcript_name "Tead3-205"; protein_id "ENSMUSP00000118582.3"; transcript_support_level "1"; mgi_id "MGI:109241"; tag "alternative_5_UTR"; ccdsid "CCDS28577.3"; havana_gene "OTTMUSG00000024245.1"; havana_transcript "OTTMUST00000059335.1";
chr17	HAVANA	exon	28552765	28552910	.	-	.	gene_id "ENSMUSG00000002249.22"; transcript_id "ENSMUST00000154873.9"; exon_number "19"; exon_id "ENSMUSE00001271395.2"; gene_type "protein_coding"; gene_name "Tead3"; transcript_type "protein_coding"; transcript_name "Tead3-205"; protein_id "ENSMUSP00000118582.3"; transcript_support_level "1"; mgi_id "MGI:109241"; tag "alternative_5_UTR"; ccdsid "CCDS28577.3"; havana_gene "OTTMUSG00000024245.1"; havana_transcript "OTTMUST00000059335.1";
chr17	HAVANA	CDS	28552765	28552910	.	-	.	gene_id "ENSMUSG00000002249.22"; transcript_id "ENSMUST00000154873.9"; exon_number "20"; exon_id "ENSMUSE00001271395.2"; gene_type "protein_coding"; gene_name "Tead3"; transcript_type "protein_coding"; transcript_name "Tead3-205"; protein_id "ENSMUSP00000118582.3"; transcript_support_level "1"; mgi_id "MGI:109241"; tag "alternative_5_UTR"; ccdsid "CCDS28577.3"; havana_gene "OTTMUSG00000024245.1"; havana_transcript "OTTMUST00000059335.1";
chr17	HAVANA	exon	28552480	28552653	.	-	.	gene_id "ENSMUSG00000002249.22"; transcript_id "ENSMUST00000154873.9"; exon_number "21"; exon_id "ENSMUSE00001219844.2"; gene_type "protein_coding"; gene_name "Tead3"; transcript_type "protein_coding"; transcript_name "Tead3-205"; protein_id "ENSMUSP00000118582.3"; transcript_support_level "1"; mgi_id "MGI:109241"; tag "alternative_5_UTR"; ccdsid "CCDS28577.3"; havana_gene "OTTMUSG00000024245.1"; havana_transcript "OTTMUST00000059335.1";
chr17	HAVANA	CDS	28552480	28552653	.	-	.	gene_id "ENSMUSG00000002249.22"; transcript_id "ENSMUST00000154873.9"; exon_number "22"; exon_id "ENSMUSE00001219844.2"; gene_type "protein_coding"; gene_name "Tead3"; transcript_type "protein_coding"; transcript_name "Tead3-205"; protein_id "ENSMUSP00000118582.3"; transcript_support_level "1"; mgi_id "MGI:109241"; tag "alternative_5_UTR"; ccdsid "CCDS28577.3"; havana_gene "OTTMUSG00000024245.1"; havana_transcript "OTTMUST00000059335.1";
chr17	HAVANA	exon	28552166	28552306	.	-	.	gene_id "ENSMUSG00000002249.22"; transcript_id "ENSMUST00000154873.9"; exon_number "23"; exon_id "ENSMUSE00001210575.2"; gene_type "protein_coding"; gene_name "Tead3"; transcript_type "protein_coding"; transcript_name "Tead3-205"; protein_id "ENSMUSP00000118582.3"; transcript_support_level "1"; mgi_id "MGI:109241"; tag "alternative_5_UTR"; ccdsid "CCDS28577.3"; havana_gene "OTTMUSG00000024245.1"; havana_transcript "OTTMUST00000059335.1";
chr17	HAVANA	CDS	28552166	28552306	.	-	.	gene_id "ENSMUSG00000002249.22"; transcript_id "ENSMUST00000154873.9"; exon_number "24"; exon_id "ENSMUSE00001210575.2"; gene_type "protein_coding"; gene_name "Tead3"; transcript_type "protein_coding"; transcript_name "Tead3-205"; protein_id "ENSMUSP00000118582.3"; transcript_support_level "1"; mgi_id "MGI:109241"; tag "alternative_5_UTR"; ccdsid "CCDS28577.3"; havana_gene "OTTMUSG00000024245.1"; havana_transcript "OTTMUST00000059335.1";
chr17	HAVANA	exon	28551925	28552077	.	-	.	gene_id "ENSMUSG00000002249.22"; transcript_id "ENSMUST00000154873.9"; exon_number "25"; exon_id "ENSMUSE00001303734.2"; gene_type "protein_coding"; gene_name "Tead3"; transcript_type "protein_coding"; transcript_name "Tead3-205"; protein_id "ENSMUSP00000118582.3"; transcript_support_level "1"; mgi_id "MGI:109241"; tag "alternative_5_UTR"; ccdsid "CCDS28577.3"; havana_gene "OTTMUSG00000024245.1"; havana_transcript "OTTMUST00000059335.1";
chr17	HAVANA	CDS	28551925	28552077	.	-	.	gene_id "ENSMUSG00000002249.22"; transcript_id "ENSMUST00000154873.9"; exon_number "26"; exon_id "ENSMUSE00001303734.2"; gene_type "protein_coding"; gene_name "Tead3"; transcript_type "protein_coding"; transcript_name "Tead3-205"; protein_id "ENSMUSP00000118582.3"; transcript_support_level "1"; mgi_id "MGI:109241"; tag "alternative_5_UTR"; ccdsid "CCDS28577.3"; havana_gene "OTTMUSG00000024245.1"; havana_transcript "OTTMUST00000059335.1";
chr17	HAVANA	CDS	28551697	28551807	.	-	.	gene_id "ENSMUSG00000002249.22"; transcript_id "ENSMUST00000154873.9"; exon_number "27"; exon_id "chr17.1972";
chr17	HAVANA	stop_codon	28551694	28551696	.	-	.	gene_id "ENSMUSG00000002249.22"; transcript_id "ENSMUST00000154873.9"; exon_number "28"; exon_id "chr17.1973";
chr17	HAVANA	exon	28550645	28551807	.	-	.	gene_id "ENSMUSG00000002249.22"; transcript_id "ENSMUST00000154873.9"; exon_number "29"; exon_id "ENSMUSE00000728746.2"; gene_type "protein_coding"; gene_name "Tead3"; transcript_type "protein_coding"; transcript_name "Tead3-205"; protein_id "ENSMUSP00000118582.3"; transcript_support_level "1"; mgi_id "MGI:109241"; tag "alternative_5_UTR"; ccdsid "CCDS28577.3"; havana_gene "OTTMUSG00000024245.1"; havana_transcript "OTTMUST00000059335.1";
chr17	HAVANA	UTR	28550645	28551696	.	-	.	gene_id "ENSMUSG00000002249.22"; transcript_id "ENSMUST00000154873.9"; exon_number "30"; exon_id "1979";
chr17	HAVANA	transcript	28550690	28569637	.	-	.	gene_id "ENSMUSG00000002249.22"; transcript_id "ENSMUST00000127212.9"; exons "12"; gene_type "protein_coding"; gene_name "Tead3"; transcript_type "retained_intron"; transcript_name "Tead3-202"; transcript_support_level "2"; mgi_id "MGI:109241"; havana_gene "OTTMUSG00000024245.1"; havana_transcript "OTTMUST00000059336.1";
chr17	HAVANA	exon	28569583	28569637	.	-	.	gene_id "ENSMUSG00000002249.22"; transcript_id "ENSMUST00000127212.9"; exon_number "1"; exon_id "ENSMUSE00000789696.2"; gene_type "protein_coding"; gene_name "Tead3"; transcript_type "retained_intron"; transcript_name "Tead3-202"; transcript_support_level "2"; mgi_id "MGI:109241"; havana_gene "OTTMUSG00000024245.1"; havana_transcript "OTTMUST00000059336.1";
chr17	HAVANA	exon	28560323	28560574	.	-	.	gene_id "ENSMUSG00000002249.22"; transcript_id "ENSMUST00000127212.9"; exon_number "2"; exon_id "ENSMUSE00001224641.2"; gene_type "protein_coding"; gene_name "Tead3"; transcript_type "retained_intron"; transcript_name "Tead3-202"; transcript_support_level "2"; mgi_id "MGI:109241"; havana_gene "OTTMUSG00000024245.1"; havana_transcript "OTTMUST00000059336.1";
chr17	HAVANA	exon	28559128	28559192	.	-	.	gene_id "ENSMUSG00000002249.22"; transcript_id "ENSMUST00000127212.9"; exon_number "3"; exon_id "ENSMUSE00001298170.2"; gene_type "protein_coding"; gene_name "Tead3"; transcript_type "retained_intron"; transcript_name "Tead3-202"; transcript_support_level "2"; mgi_id "MGI:109241"; havana_gene "OTTMUSG00000024245.1"; havana_transcript "OTTMUST00000059336.1";
chr17	HAVANA	exon	28554459	28555547	.	-	.	gene_id "ENSMUSG00000002249.22"; transcript_id "ENSMUST00000127212.9"; exon_number "4"; exon_id "ENSMUSE00000803870.2"; gene_type "protein_coding"; gene_name "Tead3"; transcript_type "retained_intron"; transcript_name "Tead3-202"; transcript_support_level "2"; mgi_id "MGI:109241"; havana_gene "OTTMUSG00000024245.1"; havana_transcript "OTTMUST00000059336.1";
chr17	HAVANA	exon	28553873	28554010	.	-	.	gene_id "ENSMUSG00000002249.22"; transcript_id "ENSMUST00000127212.9"; exon_number "5"; exon_id "ENSMUSE00001284557.2"; gene_type "protein_coding"; gene_name "Tead3"; transcript_type "retained_intron"; transcript_name "Tead3-202"; transcript_support_level "2"; mgi_id "MGI:109241"; havana_gene "OTTMUSG00000024245.1"; havana_transcript "OTTMUST00000059336.1";
chr17	HAVANA	exon	28553678	28553727	.	-	.	gene_id "ENSMUSG00000002249.22"; transcript_id "ENSMUST00000127212.9"; exon_number "6"; exon_id "ENSMUSE00001249202.2"; gene_type "protein_coding"; gene_name "Tead3"; transcript_type "retained_intron"; transcript_name "Tead3-202"; transcript_support_level "2"; mgi_id "MGI:109241"; havana_gene "OTTMUSG00000024245.1"; havana_transcript "OTTMUST00000059336.1";
chr17	HAVANA	exon	28553358	28553419	.	-	.	gene_id "ENSMUSG00000002249.22"; transcript_id "ENSMUST00000127212.9"; exon_number "7"; exon_id "ENSMUSE00001308888.2"; gene_type "protein_coding"; gene_name "Tead3"; transcript_type "retained_intron"; transcript_name "Tead3-202"; transcript_support_level "2"; mgi_id "MGI:109241"; havana_gene "OTTMUSG00000024245.1"; havana_transcript "OTTMUST00000059336.1";
chr17	HAVANA	exon	28552765	28552910	.	-	.	gene_id "ENSMUSG00000002249.22"; transcript_id "ENSMUST00000127212.9"; exon_number "8"; exon_id "ENSMUSE00001271395.2"; gene_type "protein_coding"; gene_name "Tead3"; transcript_type "retained_intron"; transcript_name "Tead3-202"; transcript_support_level "2"; mgi_id "MGI:109241"; havana_gene "OTTMUSG00000024245.1"; havana_transcript "OTTMUST00000059336.1";
chr17	HAVANA	exon	28552480	28552653	.	-	.	gene_id "ENSMUSG00000002249.22"; transcript_id "ENSMUST00000127212.9"; exon_number "9"; exon_id "ENSMUSE00001219844.2"; gene_type "protein_coding"; gene_name "Tead3"; transcript_type "retained_intron"; transcript_name "Tead3-202"; transcript_support_level "2"; mgi_id "MGI:109241"; havana_gene "OTTMUSG00000024245.1"; havana_transcript "OTTMUST00000059336.1";
chr17	HAVANA	exon	28552166	28552306	.	-	.	gene_id "ENSMUSG00000002249.22"; transcript_id "ENSMUST00000127212.9"; exon_number "10"; exon_id "ENSMUSE00001210575.2"; gene_type "protein_coding"; gene_name "Tead3"; transcript_type "retained_intron"; transcript_name "Tead3-202"; transcript_support_level "2"; mgi_id "MGI:109241"; havana_gene "OTTMUSG00000024245.1"; havana_transcript "OTTMUST00000059336.1";
chr17	HAVANA	exon	28551925	28552077	.	-	.	gene_id "ENSMUSG00000002249.22"; transcript_id "ENSMUST00000127212.9"; exon_number "11"; exon_id "ENSMUSE00001303734.2"; gene_type "protein_coding"; gene_name "Tead3"; transcript_type "retained_intron"; transcript_name "Tead3-202"; transcript_support_level "2"; mgi_id "MGI:109241"; havana_gene "OTTMUSG00000024245.1"; havana_transcript "OTTMUST00000059336.1";
chr17	HAVANA	exon	28550690	28551807	.	-	.	gene_id "ENSMUSG00000002249.22"; transcript_id "ENSMUST00000127212.9"; exon_number "12"; exon_id "ENSMUSE00000829357.3"; gene_type "protein_coding"; gene_name "Tead3"; transcript_type "retained_intron"; transcript_name "Tead3-202"; transcript_support_level "2"; mgi_id "MGI:109241"; havana_gene "OTTMUSG00000024245.1"; havana_transcript "OTTMUST00000059336.1";
chr17	HAVANA	gene	28570489	28584196	.	-	.	gene_id "ENSMUSG00000037446.15"; transcripts "2"; gene_type "protein_coding"; gene_name "Tulp1"; mgi_id "MGI:109571"; havana_gene "OTTMUSG00000024252.1";
chr17	IsoQuant	transcript	28570490	28582123	.	-	.	gene_id "ENSMUSG00000037446.15"; transcript_id "transcript3325.chr17.nic"; exons "10";
chr17	IsoQuant	exon	28581870	28582123	.	-	.	gene_id "ENSMUSG00000037446.15"; transcript_id "transcript3325.chr17.nic"; exon_number "1"; exon_id "1980";
chr17	IsoQuant	exon	28581669	28581788	.	-	.	gene_id "ENSMUSG00000037446.15"; transcript_id "transcript3325.chr17.nic"; exon_number "2"; exon_id "ENSMUSE00001244685.2";
chr17	IsoQuant	exon	28581347	28581468	.	-	.	gene_id "ENSMUSG00000037446.15"; transcript_id "transcript3325.chr17.nic"; exon_number "3"; exon_id "ENSMUSE00001247099.2";
chr17	IsoQuant	exon	28578293	28578298	.	-	.	gene_id "ENSMUSG00000037446.15"; transcript_id "transcript3325.chr17.nic"; exon_number "4"; exon_id "ENSMUSE00001466807.2";
chr17	IsoQuant	exon	28578036	28578206	.	-	.	gene_id "ENSMUSG00000037446.15"; transcript_id "transcript3325.chr17.nic"; exon_number "5"; exon_id "ENSMUSE00001247637.2";
chr17	IsoQuant	exon	28577524	28577636	.	-	.	gene_id "ENSMUSG00000037446.15"; transcript_id "transcript3325.chr17.nic"; exon_number "6"; exon_id "ENSMUSE00001214333.2";
chr17	IsoQuant	exon	28575313	28575424	.	-	.	gene_id "ENSMUSG00000037446.15"; transcript_id "transcript3325.chr17.nic"; exon_number "7"; exon_id "ENSMUSE00001269301.2";
chr17	IsoQuant	exon	28575138	28575236	.	-	.	gene_id "ENSMUSG00000037446.15"; transcript_id "transcript3325.chr17.nic"; exon_number "8"; exon_id "ENSMUSE00001226985.2";
chr17	IsoQuant	exon	28572657	28572828	.	-	.	gene_id "ENSMUSG00000037446.15"; transcript_id "transcript3325.chr17.nic"; exon_number "9"; exon_id "ENSMUSE00001234849.2";
chr17	IsoQuant	exon	28570490	28570976	.	-	.	gene_id "ENSMUSG00000037446.15"; transcript_id "transcript3325.chr17.nic"; exon_number "10"; exon_id "ENSMUSE00000469603.4";
chr17	HAVANA	transcript	28570490	28577739	.	-	.	gene_id "ENSMUSG00000037446.15"; transcript_id "ENSMUST00000148188.9"; exons "5"; gene_type "protein_coding"; gene_name "Tulp1"; transcript_type "protein_coding"; transcript_name "Tulp1-211"; protein_id "ENSMUSP00000116844.3"; transcript_support_level "1"; mgi_id "MGI:109571"; tag "CAGE_supported_TSS"; havana_gene "OTTMUSG00000024252.1"; havana_transcript "OTTMUST00000059365.1";
chr17	HAVANA	exon	28577524	28577739	.	-	.	gene_id "ENSMUSG00000037446.15"; transcript_id "ENSMUST00000148188.9"; exon_number "1"; exon_id "ENSMUSE00000782166.3"; gene_type "protein_coding"; gene_name "Tulp1"; transcript_type "protein_coding"; transcript_name "Tulp1-211"; protein_id "ENSMUSP00000116844.3"; transcript_support_level "1"; mgi_id "MGI:109571"; tag "CAGE_supported_TSS"; havana_gene "OTTMUSG00000024252.1"; havana_transcript "OTTMUST00000059365.1";
chr17	HAVANA	UTR	28577524	28577739	.	-	.	gene_id "ENSMUSG00000037446.15"; transcript_id "ENSMUST00000148188.9"; exon_number "2"; exon_id "ENSMUSE00000782166.3"; gene_type "protein_coding"; gene_name "Tulp1"; transcript_type "protein_coding"; transcript_name "Tulp1-211"; protein_id "ENSMUSP00000116844.3"; transcript_support_level "1"; mgi_id "MGI:109571"; tag "CAGE_supported_TSS"; havana_gene "OTTMUSG00000024252.1"; havana_transcript "OTTMUST00000059365.1";
chr17	HAVANA	exon	28575313	28575424	.	-	.	gene_id "ENSMUSG00000037446.15"; transcript_id "ENSMUST00000148188.9"; exon_number "3"; exon_id "ENSMUSE00001269301.2"; gene_type "protein_coding"; gene_name "Tulp1"; transcript_type "protein_coding"; transcript_name "Tulp1-211"; protein_id "ENSMUSP00000116844.3"; transcript_support_level "1"; mgi_id "MGI:109571"; tag "CAGE_supported_TSS"; havana_gene "OTTMUSG00000024252.1"; havana_transcript "OTTMUST00000059365.1";
chr17	HAVANA	UTR	28575313	28575424	.	-	.	gene_id "ENSMUSG00000037446.15"; transcript_id "ENSMUST00000148188.9"; exon_number "4"; exon_id "ENSMUSE00001269301.2"; gene_type "protein_coding"; gene_name "Tulp1"; transcript_type "protein_coding"; transcript_name "Tulp1-211"; protein_id "ENSMUSP00000116844.3"; transcript_support_level "1"; mgi_id "MGI:109571"; tag "CAGE_supported_TSS"; havana_gene "OTTMUSG00000024252.1"; havana_transcript "OTTMUST00000059365.1";
chr17	HAVANA	UTR	28575201	28575236	.	-	.	gene_id "ENSMUSG00000037446.15"; transcript_id "ENSMUST00000148188.9"; exon_number "5"; exon_id "1981";
chr17	HAVANA	start_codon	28575198	28575200	.	-	.	gene_id "ENSMUSG00000037446.15"; transcript_id "ENSMUST00000148188.9"; exon_number "6"; exon_id "1982";
chr17	HAVANA	exon	28575138	28575236	.	-	.	gene_id "ENSMUSG00000037446.15"; transcript_id "ENSMUST00000148188.9"; exon_number "7"; exon_id "ENSMUSE00001226985.2"; gene_type "protein_coding"; gene_name "Tulp1"; transcript_type "protein_coding"; transcript_name "Tulp1-211"; protein_id "ENSMUSP00000116844.3"; transcript_support_level "1"; mgi_id "MGI:109571"; tag "CAGE_supported_TSS"; havana_gene "OTTMUSG00000024252.1"; havana_transcript "OTTMUST00000059365.1";
chr17	HAVANA	CDS	28575138	28575200	.	-	.	gene_id "ENSMUSG00000037446.15"; transcript_id "ENSMUST00000148188.9"; exon_number "8"; exon_id "1983";
chr17	HAVANA	exon	28572657	28572828	.	-	.	gene_id "ENSMUSG00000037446.15"; transcript_id "ENSMUST00000148188.9"; exon_number "9"; exon_id "ENSMUSE00001234849.2"; gene_type "protein_coding"; gene_name "Tulp1"; transcript_type "protein_coding"; transcript_name "Tulp1-211"; protein_id "ENSMUSP00000116844.3"; transcript_support_level "1"; mgi_id "MGI:109571"; tag "CAGE_supported_TSS"; havana_gene "OTTMUSG00000024252.1"; havana_transcript "OTTMUST00000059365.1";
chr17	HAVANA	CDS	28572657	28572828	.	-	.	gene_id "ENSMUSG00000037446.15"; transcript_id "ENSMUST00000148188.9"; exon_number "10"; exon_id "ENSMUSE00001234849.2"; gene_type "protein_coding"; gene_name "Tulp1"; transcript_type "protein_coding"; transcript_name "Tulp1-211"; protein_id "ENSMUSP00000116844.3"; transcript_support_level "1"; mgi_id "MGI:109571"; tag "CAGE_supported_TSS"; havana_gene "OTTMUSG00000024252.1"; havana_transcript "OTTMUST00000059365.1";
chr17	HAVANA	CDS	28570846	28570976	.	-	.	gene_id "ENSMUSG00000037446.15"; transcript_id "ENSMUST00000148188.9"; exon_number "11"; exon_id "1984";
chr17	HAVANA	stop_codon	28570843	28570845	.	-	.	gene_id "ENSMUSG00000037446.15"; transcript_id "ENSMUST00000148188.9"; exon_number "12"; exon_id "1985";
chr17	HAVANA	exon	28570490	28570976	.	-	.	gene_id "ENSMUSG00000037446.15"; transcript_id "ENSMUST00000148188.9"; exon_number "13"; exon_id "ENSMUSE00000469603.4"; gene_type "protein_coding"; gene_name "Tulp1"; transcript_type "protein_coding"; transcript_name "Tulp1-211"; protein_id "ENSMUSP00000116844.3"; transcript_support_level "1"; mgi_id "MGI:109571"; tag "CAGE_supported_TSS"; havana_gene "OTTMUSG00000024252.1"; havana_transcript "OTTMUST00000059365.1";
chr17	HAVANA	UTR	28570490	28570845	.	-	.	gene_id "ENSMUSG00000037446.15"; transcript_id "ENSMUST00000148188.9"; exon_number "14"; exon_id "1986";
chr17	HAVANA	gene	28618068	28736501	.	-	.	gene_id "ENSMUSG00000024222.19"; transcripts "2"; gene_type "protein_coding"; gene_name "Fkbp5"; mgi_id "MGI:104670"; havana_gene "OTTMUSG00000024255.1";
chr17	HAVANA	transcript	28618068	28705123	.	-	.	gene_id "ENSMUSG00000024222.19"; transcript_id "ENSMUST00000079413.11"; exons "11"; gene_type "protein_coding"; gene_name "Fkbp5"; transcript_type "protein_coding"; transcript_name "Fkbp5-201"; protein_id "ENSMUSP00000078382.4"; transcript_support_level "1"; mgi_id "MGI:104670"; tag "basic"; ccdsid "CCDS37528.1"; havana_gene "OTTMUSG00000024255.1"; havana_transcript "OTTMUST00000059380.1";
chr17	HAVANA	exon	28704926	28705123	.	-	.	gene_id "ENSMUSG00000024222.19"; transcript_id "ENSMUST00000079413.11"; exon_number "1"; exon_id "ENSMUSE00000480543.2"; gene_type "protein_coding"; gene_name "Fkbp5"; transcript_type "protein_coding"; transcript_name "Fkbp5-201"; protein_id "ENSMUSP00000078382.4"; transcript_support_level "1"; mgi_id "MGI:104670"; tag "basic"; ccdsid "CCDS37528.1"; havana_gene "OTTMUSG00000024255.1"; havana_transcript "OTTMUST00000059380.1";
chr17	HAVANA	UTR	28704926	28705123	.	-	.	gene_id "ENSMUSG00000024222.19"; transcript_id "ENSMUST00000079413.11"; exon_number "2"; exon_id "ENSMUSE00000480543.2"; gene_type "protein_coding"; gene_name "Fkbp5"; transcript_type "protein_coding"; transcript_name "Fkbp5-201"; protein_id "ENSMUSP00000078382.4"; transcript_support_level "1"; mgi_id "MGI:104670"; tag "basic"; ccdsid "CCDS37528.1"; havana_gene "OTTMUSG00000024255.1"; havana_transcript "OTTMUST00000059380.1";
chr17	HAVANA	UTR	28660007	28660027	.	-	.	gene_id "ENSMUSG00000024222.19"; transcript_id "ENSMUST00000079413.11"; exon_number "3"; exon_id "1987";
chr17	HAVANA	start_codon	28660004	28660006	.	-	.	gene_id "ENSMUSG00000024222.19"; transcript_id "ENSMUST00000079413.11"; exon_number "4"; exon_id "1988";
chr17	HAVANA	exon	28659902	28660027	.	-	.	gene_id "ENSMUSG00000024222.19"; transcript_id "ENSMUST00000079413.11"; exon_number "5"; exon_id "ENSMUSE00000496345.3"; gene_type "protein_coding"; gene_name "Fkbp5"; transcript_type "protein_coding"; transcript_name "Fkbp5-201"; protein_id "ENSMUSP00000078382.4"; transcript_support_level "1"; mgi_id "MGI:104670"; tag "basic"; ccdsid "CCDS37528.1"; havana_gene "OTTMUSG00000024255.1"; havana_transcript "OTTMUST00000059380.1";
chr17	HAVANA	CDS	28659902	28660006	.	-	.	gene_id "ENSMUSG00000024222.19"; transcript_id "ENSMUST00000079413.11"; exon_number "6"; exon_id "1989";
chr17	HAVANA	exon	28656966	28657110	.	-	.	gene_id "ENSMUSG00000024222.19"; transcript_id "ENSMUST00000079413.11"; exon_number "7"; exon_id "ENSMUSE00001450598.2"; gene_type "protein_coding"; gene_name "Fkbp5"; transcript_type "protein_coding"; transcript_name "Fkbp5-201"; protein_id "ENSMUSP00000078382.4"; transcript_support_level "1"; mgi_id "MGI:104670"; tag "basic"; ccdsid "CCDS37528.1"; havana_gene "OTTMUSG00000024255.1"; havana_transcript "OTTMUST00000059380.1";
chr17	HAVANA	CDS	28656966	28657110	.	-	.	gene_id "ENSMUSG00000024222.19"; transcript_id "ENSMUST00000079413.11"; exon_number "8"; exon_id "ENSMUSE00001450598.2"; gene_type "protein_coding"; gene_name "Fkbp5"; transcript_type "protein_coding"; transcript_name "Fkbp5-201"; protein_id "ENSMUSP00000078382.4"; transcript_support_level "1"; mgi_id "MGI:104670"; tag "basic"; ccdsid "CCDS37528.1"; havana_gene "OTTMUSG00000024255.1"; havana_transcript "OTTMUST00000059380.1";
chr17	HAVANA	exon	28648195	28648337	.	-	.	gene_id "ENSMUSG00000024222.19"; transcript_id "ENSMUST00000079413.11"; exon_number "9"; exon_id "ENSMUSE00000139936.5"; gene_type "protein_coding"; gene_name "Fkbp5"; transcript_type "protein_coding"; transcript_name "Fkbp5-201"; protein_id "ENSMUSP00000078382.4"; transcript_support_level "1"; mgi_id "MGI:104670"; tag "basic"; ccdsid "CCDS37528.1"; havana_gene "OTTMUSG00000024255.1"; havana_transcript "OTTMUST00000059380.1";
chr17	HAVANA	CDS	28648195	28648337	.	-	.	gene_id "ENSMUSG00000024222.19"; transcript_id "ENSMUST00000079413.11"; exon_number "10"; exon_id "ENSMUSE00000139936.5"; gene_type "protein_coding"; gene_name "Fkbp5"; transcript_type "protein_coding"; transcript_name "Fkbp5-201"; protein_id "ENSMUSP00000078382.4"; transcript_support_level "1"; mgi_id "MGI:104670"; tag "basic"; ccdsid "CCDS37528.1"; havana_gene "OTTMUSG00000024255.1"; havana_transcript "OTTMUST00000059380.1";
chr17	HAVANA	exon	28647326	28647440	.	-	.	gene_id "ENSMUSG00000024222.19"; transcript_id "ENSMUST00000079413.11"; exon_number "11"; exon_id "ENSMUSE00001260467.2"; gene_type "protein_coding"; gene_name "Fkbp5"; transcript_type "protein_coding"; transcript_name "Fkbp5-201"; protein_id "ENSMUSP00000078382.4"; transcript_support_level "1"; mgi_id "MGI:104670"; tag "basic"; ccdsid "CCDS37528.1"; havana_gene "OTTMUSG00000024255.1"; havana_transcript "OTTMUST00000059380.1";
chr17	HAVANA	CDS	28647326	28647440	.	-	.	gene_id "ENSMUSG00000024222.19"; transcript_id "ENSMUST00000079413.11"; exon_number "12"; exon_id "ENSMUSE00001260467.2"; gene_type "protein_coding"; gene_name "Fkbp5"; transcript_type "protein_coding"; transcript_name "Fkbp5-201"; protein_id "ENSMUSP00000078382.4"; transcript_support_level "1"; mgi_id "MGI:104670"; tag "basic"; ccdsid "CCDS37528.1"; havana_gene "OTTMUSG00000024255.1"; havana_transcript "OTTMUST00000059380.1";
chr17	HAVANA	exon	28634843	28634999	.	-	.	gene_id "ENSMUSG00000024222.19"; transcript_id "ENSMUST00000079413.11"; exon_number "13"; exon_id "ENSMUSE00001303911.2"; gene_type "protein_coding"; gene_name "Fkbp5"; transcript_type "protein_coding"; transcript_name "Fkbp5-201"; protein_id "ENSMUSP00000078382.4"; transcript_support_level "1"; mgi_id "MGI:104670"; tag "basic"; ccdsid "CCDS37528.1"; havana_gene "OTTMUSG00000024255.1"; havana_transcript "OTTMUST00000059380.1";
chr17	HAVANA	CDS	28634843	28634999	.	-	.	gene_id "ENSMUSG00000024222.19"; transcript_id "ENSMUST00000079413.11"; exon_number "14"; exon_id "ENSMUSE00001303911.2"; gene_type "protein_coding"; gene_name "Fkbp5"; transcript_type "protein_coding"; transcript_name "Fkbp5-201"; protein_id "ENSMUSP00000078382.4"; transcript_support_level "1"; mgi_id "MGI:104670"; tag "basic"; ccdsid "CCDS37528.1"; havana_gene "OTTMUSG00000024255.1"; havana_transcript "OTTMUST00000059380.1";
chr17	HAVANA	exon	28631008	28631098	.	-	.	gene_id "ENSMUSG00000024222.19"; transcript_id "ENSMUST00000079413.11"; exon_number "15"; exon_id "ENSMUSE00001282342.2"; gene_type "protein_coding"; gene_name "Fkbp5"; transcript_type "protein_coding"; transcript_name "Fkbp5-201"; protein_id "ENSMUSP00000078382.4"; transcript_support_level "1"; mgi_id "MGI:104670"; tag "basic"; ccdsid "CCDS37528.1"; havana_gene "OTTMUSG00000024255.1"; havana_transcript "OTTMUST00000059380.1";
chr17	HAVANA	CDS	28631008	28631098	.	-	.	gene_id "ENSMUSG00000024222.19"; transcript_id "ENSMUST00000079413.11"; exon_number "16"; exon_id "ENSMUSE00001282342.2"; gene_type "protein_coding"; gene_name "Fkbp5"; transcript_type "protein_coding"; transcript_name "Fkbp5-201"; protein_id "ENSMUSP00000078382.4"; transcript_support_level "1"; mgi_id "MGI:104670"; tag "basic"; ccdsid "CCDS37528.1"; havana_gene "OTTMUSG00000024255.1"; havana_transcript "OTTMUST00000059380.1";
chr17	HAVANA	exon	28629484	28629567	.	-	.	gene_id "ENSMUSG00000024222.19"; transcript_id "ENSMUST00000079413.11"; exon_number "17"; exon_id "ENSMUSE00001285230.2"; gene_type "protein_coding"; gene_name "Fkbp5"; transcript_type "protein_coding"; transcript_name "Fkbp5-201"; protein_id "ENSMUSP00000078382.4"; transcript_support_level "1"; mgi_id "MGI:104670"; tag "basic"; ccdsid "CCDS37528.1"; havana_gene "OTTMUSG00000024255.1"; havana_transcript "OTTMUST00000059380.1";
chr17	HAVANA	CDS	28629484	28629567	.	-	.	gene_id "ENSMUSG00000024222.19"; transcript_id "ENSMUST00000079413.11"; exon_number "18"; exon_id "ENSMUSE00001285230.2"; gene_type "protein_coding"; gene_name "Fkbp5"; transcript_type "protein_coding"; transcript_name "Fkbp5-201"; protein_id "ENSMUSP00000078382.4"; transcript_support_level "1"; mgi_id "MGI:104670"; tag "basic"; ccdsid "CCDS37528.1"; havana_gene "OTTMUSG00000024255.1"; havana_transcript "OTTMUST00000059380.1";
chr17	HAVANA	exon	28625059	28625244	.	-	.	gene_id "ENSMUSG00000024222.19"; transcript_id "ENSMUST00000079413.11"; exon_number "19"; exon_id "ENSMUSE00001311190.2"; gene_type "protein_coding"; gene_name "Fkbp5"; transcript_type "protein_coding"; transcript_name "Fkbp5-201"; protein_id "ENSMUSP00000078382.4"; transcript_support_level "1"; mgi_id "MGI:104670"; tag "basic"; ccdsid "CCDS37528.1"; havana_gene "OTTMUSG00000024255.1"; havana_transcript "OTTMUST00000059380.1";
chr17	HAVANA	CDS	28625059	28625244	.	-	.	gene_id "ENSMUSG00000024222.19"; transcript_id "ENSMUST00000079413.11"; exon_number "20"; exon_id "ENSMUSE00001311190.2"; gene_type "protein_coding"; gene_name "Fkbp5"; transcript_type "protein_coding"; transcript_name "Fkbp5-201"; protein_id "ENSMUSP00000078382.4"; transcript_support_level "1"; mgi_id "MGI:104670"; tag "basic"; ccdsid "CCDS37528.1"; havana_gene "OTTMUSG00000024255.1"; havana_transcript "OTTMUST00000059380.1";
chr17	HAVANA	exon	28621583	28621822	.	-	.	gene_id "ENSMUSG00000024222.19"; transcript_id "ENSMUST00000079413.11"; exon_number "21"; exon_id "ENSMUSE00001450159.2"; gene_type "protein_coding"; gene_name "Fkbp5"; transcript_type "protein_coding"; transcript_name "Fkbp5-201"; protein_id "ENSMUSP00000078382.4"; transcript_support_level "1"; mgi_id "MGI:104670"; tag "basic"; ccdsid "CCDS37528.1"; havana_gene "OTTMUSG00000024255.1"; havana_transcript "OTTMUST00000059380.1";
chr17	HAVANA	CDS	28621583	28621822	.	-	.	gene_id "ENSMUSG00000024222.19"; transcript_id "ENSMUST00000079413.11"; exon_number "22"; exon_id "ENSMUSE00001450159.2"; gene_type "protein_coding"; gene_name "Fkbp5"; transcript_type "protein_coding"; transcript_name "Fkbp5-201"; protein_id "ENSMUSP00000078382.4"; transcript_support_level "1"; mgi_id "MGI:104670"; tag "basic"; ccdsid "CCDS37528.1"; havana_gene "OTTMUSG00000024255.1"; havana_transcript "OTTMUST00000059380.1";
chr17	HAVANA	CDS	28620024	28620125	.	-	.	gene_id "ENSMUSG00000024222.19"; transcript_id "ENSMUST00000079413.11"; exon_number "23"; exon_id "1990";
chr17	HAVANA	stop_codon	28620021	28620023	.	-	.	gene_id "ENSMUSG00000024222.19"; transcript_id "ENSMUST00000079413.11"; exon_number "24"; exon_id "1991";
chr17	HAVANA	exon	28618068	28620125	.	-	.	gene_id "ENSMUSG00000024222.19"; transcript_id "ENSMUST00000079413.11"; exon_number "25"; exon_id "ENSMUSE00000496972.5"; gene_type "protein_coding"; gene_name "Fkbp5"; transcript_type "protein_coding"; transcript_name "Fkbp5-201"; protein_id "ENSMUSP00000078382.4"; transcript_support_level "1"; mgi_id "MGI:104670"; tag "basic"; ccdsid "CCDS37528.1"; havana_gene "OTTMUSG00000024255.1"; havana_transcript "OTTMUST00000059380.1";
chr17	HAVANA	UTR	28618068	28620023	.	-	.	gene_id "ENSMUSG00000024222.19"; transcript_id "ENSMUST00000079413.11"; exon_number "26"; exon_id "1992";
chr17	IsoQuant	transcript	28618071	28705149	.	-	.	gene_id "ENSMUSG00000024222.19"; transcript_id "transcript3335.chr17.nnic"; exons "10";
chr17	IsoQuant	exon	28704926	28705149	.	-	.	gene_id "ENSMUSG00000024222.19"; transcript_id "transcript3335.chr17.nnic"; exon_number "1"; exon_id "1993";
chr17	IsoQuant	exon	28659902	28660027	.	-	.	gene_id "ENSMUSG00000024222.19"; transcript_id "transcript3335.chr17.nnic"; exon_number "2"; exon_id "ENSMUSE00000496345.3";
chr17	IsoQuant	exon	28656966	28657110	.	-	.	gene_id "ENSMUSG00000024222.19"; transcript_id "transcript3335.chr17.nnic"; exon_number "3"; exon_id "ENSMUSE00001450598.2";
chr17	IsoQuant	exon	28648195	28648337	.	-	.	gene_id "ENSMUSG00000024222.19"; transcript_id "transcript3335.chr17.nnic"; exon_number "4"; exon_id "ENSMUSE00000139936.5";
chr17	IsoQuant	exon	28647326	28647440	.	-	.	gene_id "ENSMUSG00000024222.19"; transcript_id "transcript3335.chr17.nnic"; exon_number "5"; exon_id "ENSMUSE00001260467.2";
chr17	IsoQuant	exon	28634843	28634999	.	-	.	gene_id "ENSMUSG00000024222.19"; transcript_id "transcript3335.chr17.nnic"; exon_number "6"; exon_id "ENSMUSE00001303911.2";
chr17	IsoQuant	exon	28631008	28631098	.	-	.	gene_id "ENSMUSG00000024222.19"; transcript_id "transcript3335.chr17.nnic"; exon_number "7"; exon_id "ENSMUSE00001282342.2";
chr17	IsoQuant	exon	28629484	28629567	.	-	.	gene_id "ENSMUSG00000024222.19"; transcript_id "transcript3335.chr17.nnic"; exon_number "8"; exon_id "ENSMUSE00001285230.2";
chr17	IsoQuant	exon	28625059	28625244	.	-	.	gene_id "ENSMUSG00000024222.19"; transcript_id "transcript3335.chr17.nnic"; exon_number "9"; exon_id "ENSMUSE00001311190.2";
chr17	IsoQuant	exon	28618071	28620125	.	-	.	gene_id "ENSMUSG00000024222.19"; transcript_id "transcript3335.chr17.nnic"; exon_number "10"; exon_id "ENSMUSE00000479799.5";
chr17	IsoQuant	gene	28628892	28631890	.	-	.	gene_id "novel_gene_chr17_3344"; transcripts "1";
chr17	IsoQuant	transcript	28628892	28631890	.	-	.	gene_id "novel_gene_chr17_3344"; transcript_id "transcript3343.chr17.nnic"; exons "1";
chr17	IsoQuant	exon	28628892	28631890	.	-	.	gene_id "novel_gene_chr17_3344"; transcript_id "transcript3343.chr17.nnic"; exon_number "1"; exon_id "1994";
chr17	IsoQuant	gene	28639031	28641169	.	-	.	gene_id "novel_gene_chr17_3346"; transcripts "1";
chr17	IsoQuant	transcript	28639031	28641169	.	-	.	gene_id "novel_gene_chr17_3346"; transcript_id "transcript3345.chr17.nnic"; exons "1";
chr17	IsoQuant	exon	28639031	28641169	.	-	.	gene_id "novel_gene_chr17_3346"; transcript_id "transcript3345.chr17.nnic"; exon_number "1"; exon_id "1995";
chr17	HAVANA	gene	28676458	28681482	.	-	.	gene_id "ENSMUSG00000117294.2"; transcripts "1"; gene_type "TEC"; gene_name "Gm49839"; mgi_id "MGI:6270508"; havana_gene "OTTMUSG00000072421.1";
chr17	IsoQuant	transcript	28678346	28681482	.	-	.	gene_id "ENSMUSG00000117294.2"; transcript_id "transcript3349.chr17.nnic"; exons "1";
chr17	IsoQuant	exon	28678346	28681482	.	-	.	gene_id "ENSMUSG00000117294.2"; transcript_id "transcript3349.chr17.nnic"; exon_number "1"; exon_id "1996";
chr17	IsoQuant	gene	28700151	28702841	.	-	.	gene_id "novel_gene_chr17_3348"; transcripts "1";
chr17	IsoQuant	transcript	28700151	28702841	.	-	.	gene_id "novel_gene_chr17_3348"; transcript_id "transcript3347.chr17.nnic"; exons "1";
chr17	IsoQuant	exon	28700151	28702841	.	-	.	gene_id "novel_gene_chr17_3348"; transcript_id "transcript3347.chr17.nnic"; exon_number "1"; exon_id "1997";
chr17	HAVANA	gene	28741661	28744372	.	+	.	gene_id "ENSMUSG00000066170.10"; transcripts "1"; gene_type "lncRNA"; gene_name "E230001N04Rik"; mgi_id "MGI:2443549"; havana_gene "OTTMUSG00000042665.1";
chr17	HAVANA	transcript	28741661	28744372	.	+	.	gene_id "ENSMUSG00000066170.10"; transcript_id "ENSMUST00000181029.5"; exons "1"; gene_type "lncRNA"; gene_name "E230001N04Rik"; transcript_type "lncRNA"; transcript_name "E230001N04Rik-202"; transcript_support_level "NA"; mgi_id "MGI:2443549"; tag "basic"; havana_gene "OTTMUSG00000042665.1"; havana_transcript "OTTMUST00000112361.1";
chr17	HAVANA	exon	28741661	28744372	.	+	.	gene_id "ENSMUSG00000066170.10"; transcript_id "ENSMUST00000181029.5"; exon_number "1"; exon_id "ENSMUSE00001575884.1"; gene_type "lncRNA"; gene_name "E230001N04Rik"; transcript_type "lncRNA"; transcript_name "E230001N04Rik-202"; transcript_support_level "NA"; mgi_id "MGI:2443549"; tag "basic"; havana_gene "OTTMUSG00000042665.1"; havana_transcript "OTTMUST00000112361.1";
chr17	HAVANA	gene	28806622	28841683	.	-	.	gene_id "ENSMUSG00000004865.17"; transcripts "4"; gene_type "protein_coding"; gene_name "Srpk1"; mgi_id "MGI:106908"; havana_gene "OTTMUSG00000024247.1";
chr17	IsoQuant	transcript	28806626	28841510	.	-	.	gene_id "ENSMUSG00000004865.17"; transcript_id "transcript3359.chr17.nnic"; exons "17";
chr17	IsoQuant	exon	28841374	28841510	.	-	.	gene_id "ENSMUSG00000004865.17"; transcript_id "transcript3359.chr17.nnic"; exon_number "1"; exon_id "1998";
chr17	IsoQuant	exon	28840951	28841011	.	-	.	gene_id "ENSMUSG00000004865.17"; transcript_id "transcript3359.chr17.nnic"; exon_number "2"; exon_id "ENSMUSE00001233521.2";
chr17	IsoQuant	exon	28827620	28827738	.	-	.	gene_id "ENSMUSG00000004865.17"; transcript_id "transcript3359.chr17.nnic"; exon_number "3"; exon_id "ENSMUSE00001269740.2";
chr17	IsoQuant	exon	28826058	28826166	.	-	.	gene_id "ENSMUSG00000004865.17"; transcript_id "transcript3359.chr17.nnic"; exon_number "4"; exon_id "ENSMUSE00001229709.2";
chr17	IsoQuant	exon	28825281	28825368	.	-	.	gene_id "ENSMUSG00000004865.17"; transcript_id "transcript3359.chr17.nnic"; exon_number "5"; exon_id "ENSMUSE00001218853.2";
chr17	IsoQuant	exon	28824273	28824360	.	-	.	gene_id "ENSMUSG00000004865.17"; transcript_id "transcript3359.chr17.nnic"; exon_number "6"; exon_id "ENSMUSE00001290474.2";
chr17	IsoQuant	exon	28822412	28822518	.	-	.	gene_id "ENSMUSG00000004865.17"; transcript_id "transcript3359.chr17.nnic"; exon_number "7"; exon_id "ENSMUSE00001215179.2";
chr17	IsoQuant	exon	28821662	28821827	.	-	.	gene_id "ENSMUSG00000004865.17"; transcript_id "transcript3359.chr17.nnic"; exon_number "8"; exon_id "ENSMUSE00000139997.2";
chr17	IsoQuant	exon	28819843	28819868	.	-	.	gene_id "ENSMUSG00000004865.17"; transcript_id "transcript3359.chr17.nnic"; exon_number "9"; exon_id "ENSMUSE00001447900.2";
chr17	IsoQuant	exon	28819217	28819430	.	-	.	gene_id "ENSMUSG00000004865.17"; transcript_id "transcript3359.chr17.nnic"; exon_number "10"; exon_id "ENSMUSE00001448028.2";
chr17	IsoQuant	exon	28818445	28818843	.	-	.	gene_id "ENSMUSG00000004865.17"; transcript_id "transcript3359.chr17.nnic"; exon_number "11"; exon_id "ENSMUSE00001292883.2";
chr17	IsoQuant	exon	28817876	28817976	.	-	.	gene_id "ENSMUSG00000004865.17"; transcript_id "transcript3359.chr17.nnic"; exon_number "12"; exon_id "ENSMUSE00001270661.2";
chr17	IsoQuant	exon	28813144	28813251	.	-	.	gene_id "ENSMUSG00000004865.17"; transcript_id "transcript3359.chr17.nnic"; exon_number "13"; exon_id "ENSMUSE00001240302.2";
chr17	IsoQuant	exon	28811192	28811261	.	-	.	gene_id "ENSMUSG00000004865.17"; transcript_id "transcript3359.chr17.nnic"; exon_number "14"; exon_id "ENSMUSE00001219346.2";
chr17	IsoQuant	exon	28810175	28810267	.	-	.	gene_id "ENSMUSG00000004865.17"; transcript_id "transcript3359.chr17.nnic"; exon_number "15"; exon_id "ENSMUSE00001278532.2";
chr17	IsoQuant	exon	28808781	28809215	.	-	.	gene_id "ENSMUSG00000004865.17"; transcript_id "transcript3359.chr17.nnic"; exon_number "16"; exon_id "1999";
chr17	IsoQuant	exon	28806626	28808220	.	-	.	gene_id "ENSMUSG00000004865.17"; transcript_id "transcript3359.chr17.nnic"; exon_number "17"; exon_id "2000";
chr17	HAVANA	transcript	28806622	28841683	.	-	.	gene_id "ENSMUSG00000004865.17"; transcript_id "ENSMUST00000130643.9"; exons "16"; gene_type "protein_coding"; gene_name "Srpk1"; transcript_type "protein_coding"; transcript_name "Srpk1-204"; protein_id "ENSMUSP00000116259.2"; transcript_support_level "1"; mgi_id "MGI:106908"; tag "basic"; ccdsid "CCDS37531.1"; havana_gene "OTTMUSG00000024247.1"; havana_transcript "OTTMUST00000059342.1";
chr17	HAVANA	UTR	28841387	28841683	.	-	.	gene_id "ENSMUSG00000004865.17"; transcript_id "ENSMUST00000130643.9"; exon_number "1"; exon_id "2001";
chr17	HAVANA	start_codon	28841384	28841386	.	-	.	gene_id "ENSMUSG00000004865.17"; transcript_id "ENSMUST00000130643.9"; exon_number "2"; exon_id "2002";
chr17	HAVANA	exon	28841374	28841683	.	-	.	gene_id "ENSMUSG00000004865.17"; transcript_id "ENSMUST00000130643.9"; exon_number "3"; exon_id "ENSMUSE00001450047.2"; gene_type "protein_coding"; gene_name "Srpk1"; transcript_type "protein_coding"; transcript_name "Srpk1-204"; protein_id "ENSMUSP00000116259.2"; transcript_support_level "1"; mgi_id "MGI:106908"; tag "basic"; ccdsid "CCDS37531.1"; havana_gene "OTTMUSG00000024247.1"; havana_transcript "OTTMUST00000059342.1";
chr17	HAVANA	CDS	28841374	28841386	.	-	.	gene_id "ENSMUSG00000004865.17"; transcript_id "ENSMUST00000130643.9"; exon_number "4"; exon_id "2003";
chr17	HAVANA	exon	28840951	28841011	.	-	.	gene_id "ENSMUSG00000004865.17"; transcript_id "ENSMUST00000130643.9"; exon_number "5"; exon_id "ENSMUSE00001233521.2"; gene_type "protein_coding"; gene_name "Srpk1"; transcript_type "protein_coding"; transcript_name "Srpk1-204"; protein_id "ENSMUSP00000116259.2"; transcript_support_level "1"; mgi_id "MGI:106908"; tag "basic"; ccdsid "CCDS37531.1"; havana_gene "OTTMUSG00000024247.1"; havana_transcript "OTTMUST00000059342.1";
chr17	HAVANA	CDS	28840951	28841011	.	-	.	gene_id "ENSMUSG00000004865.17"; transcript_id "ENSMUST00000130643.9"; exon_number "6"; exon_id "ENSMUSE00001233521.2"; gene_type "protein_coding"; gene_name "Srpk1"; transcript_type "protein_coding"; transcript_name "Srpk1-204"; protein_id "ENSMUSP00000116259.2"; transcript_support_level "1"; mgi_id "MGI:106908"; tag "basic"; ccdsid "CCDS37531.1"; havana_gene "OTTMUSG00000024247.1"; havana_transcript "OTTMUST00000059342.1";
chr17	HAVANA	exon	28827620	28827738	.	-	.	gene_id "ENSMUSG00000004865.17"; transcript_id "ENSMUST00000130643.9"; exon_number "7"; exon_id "ENSMUSE00001269740.2"; gene_type "protein_coding"; gene_name "Srpk1"; transcript_type "protein_coding"; transcript_name "Srpk1-204"; protein_id "ENSMUSP00000116259.2"; transcript_support_level "1"; mgi_id "MGI:106908"; tag "basic"; ccdsid "CCDS37531.1"; havana_gene "OTTMUSG00000024247.1"; havana_transcript "OTTMUST00000059342.1";
chr17	HAVANA	CDS	28827620	28827738	.	-	.	gene_id "ENSMUSG00000004865.17"; transcript_id "ENSMUST00000130643.9"; exon_number "8"; exon_id "ENSMUSE00001269740.2"; gene_type "protein_coding"; gene_name "Srpk1"; transcript_type "protein_coding"; transcript_name "Srpk1-204"; protein_id "ENSMUSP00000116259.2"; transcript_support_level "1"; mgi_id "MGI:106908"; tag "basic"; ccdsid "CCDS37531.1"; havana_gene "OTTMUSG00000024247.1"; havana_transcript "OTTMUST00000059342.1";
chr17	HAVANA	exon	28826058	28826166	.	-	.	gene_id "ENSMUSG00000004865.17"; transcript_id "ENSMUST00000130643.9"; exon_number "9"; exon_id "ENSMUSE00001229709.2"; gene_type "protein_coding"; gene_name "Srpk1"; transcript_type "protein_coding"; transcript_name "Srpk1-204"; protein_id "ENSMUSP00000116259.2"; transcript_support_level "1"; mgi_id "MGI:106908"; tag "basic"; ccdsid "CCDS37531.1"; havana_gene "OTTMUSG00000024247.1"; havana_transcript "OTTMUST00000059342.1";
chr17	HAVANA	CDS	28826058	28826166	.	-	.	gene_id "ENSMUSG00000004865.17"; transcript_id "ENSMUST00000130643.9"; exon_number "10"; exon_id "ENSMUSE00001229709.2"; gene_type "protein_coding"; gene_name "Srpk1"; transcript_type "protein_coding"; transcript_name "Srpk1-204"; protein_id "ENSMUSP00000116259.2"; transcript_support_level "1"; mgi_id "MGI:106908"; tag "basic"; ccdsid "CCDS37531.1"; havana_gene "OTTMUSG00000024247.1"; havana_transcript "OTTMUST00000059342.1";
chr17	HAVANA	exon	28825281	28825368	.	-	.	gene_id "ENSMUSG00000004865.17"; transcript_id "ENSMUST00000130643.9"; exon_number "11"; exon_id "ENSMUSE00001218853.2"; gene_type "protein_coding"; gene_name "Srpk1"; transcript_type "protein_coding"; transcript_name "Srpk1-204"; protein_id "ENSMUSP00000116259.2"; transcript_support_level "1"; mgi_id "MGI:106908"; tag "basic"; ccdsid "CCDS37531.1"; havana_gene "OTTMUSG00000024247.1"; havana_transcript "OTTMUST00000059342.1";
chr17	HAVANA	CDS	28825281	28825368	.	-	.	gene_id "ENSMUSG00000004865.17"; transcript_id "ENSMUST00000130643.9"; exon_number "12"; exon_id "ENSMUSE00001218853.2"; gene_type "protein_coding"; gene_name "Srpk1"; transcript_type "protein_coding"; transcript_name "Srpk1-204"; protein_id "ENSMUSP00000116259.2"; transcript_support_level "1"; mgi_id "MGI:106908"; tag "basic"; ccdsid "CCDS37531.1"; havana_gene "OTTMUSG00000024247.1"; havana_transcript "OTTMUST00000059342.1";
chr17	HAVANA	exon	28824273	28824360	.	-	.	gene_id "ENSMUSG00000004865.17"; transcript_id "ENSMUST00000130643.9"; exon_number "13"; exon_id "ENSMUSE00001290474.2"; gene_type "protein_coding"; gene_name "Srpk1"; transcript_type "protein_coding"; transcript_name "Srpk1-204"; protein_id "ENSMUSP00000116259.2"; transcript_support_level "1"; mgi_id "MGI:106908"; tag "basic"; ccdsid "CCDS37531.1"; havana_gene "OTTMUSG00000024247.1"; havana_transcript "OTTMUST00000059342.1";
chr17	HAVANA	CDS	28824273	28824360	.	-	.	gene_id "ENSMUSG00000004865.17"; transcript_id "ENSMUST00000130643.9"; exon_number "14"; exon_id "ENSMUSE00001290474.2"; gene_type "protein_coding"; gene_name "Srpk1"; transcript_type "protein_coding"; transcript_name "Srpk1-204"; protein_id "ENSMUSP00000116259.2"; transcript_support_level "1"; mgi_id "MGI:106908"; tag "basic"; ccdsid "CCDS37531.1"; havana_gene "OTTMUSG00000024247.1"; havana_transcript "OTTMUST00000059342.1";
chr17	HAVANA	exon	28822412	28822518	.	-	.	gene_id "ENSMUSG00000004865.17"; transcript_id "ENSMUST00000130643.9"; exon_number "15"; exon_id "ENSMUSE00001215179.2"; gene_type "protein_coding"; gene_name "Srpk1"; transcript_type "protein_coding"; transcript_name "Srpk1-204"; protein_id "ENSMUSP00000116259.2"; transcript_support_level "1"; mgi_id "MGI:106908"; tag "basic"; ccdsid "CCDS37531.1"; havana_gene "OTTMUSG00000024247.1"; havana_transcript "OTTMUST00000059342.1";
chr17	HAVANA	CDS	28822412	28822518	.	-	.	gene_id "ENSMUSG00000004865.17"; transcript_id "ENSMUST00000130643.9"; exon_number "16"; exon_id "ENSMUSE00001215179.2"; gene_type "protein_coding"; gene_name "Srpk1"; transcript_type "protein_coding"; transcript_name "Srpk1-204"; protein_id "ENSMUSP00000116259.2"; transcript_support_level "1"; mgi_id "MGI:106908"; tag "basic"; ccdsid "CCDS37531.1"; havana_gene "OTTMUSG00000024247.1"; havana_transcript "OTTMUST00000059342.1";
chr17	HAVANA	exon	28821662	28821827	.	-	.	gene_id "ENSMUSG00000004865.17"; transcript_id "ENSMUST00000130643.9"; exon_number "17"; exon_id "ENSMUSE00000139997.2"; gene_type "protein_coding"; gene_name "Srpk1"; transcript_type "protein_coding"; transcript_name "Srpk1-204"; protein_id "ENSMUSP00000116259.2"; transcript_support_level "1"; mgi_id "MGI:106908"; tag "basic"; ccdsid "CCDS37531.1"; havana_gene "OTTMUSG00000024247.1"; havana_transcript "OTTMUST00000059342.1";
chr17	HAVANA	CDS	28821662	28821827	.	-	.	gene_id "ENSMUSG00000004865.17"; transcript_id "ENSMUST00000130643.9"; exon_number "18"; exon_id "ENSMUSE00000139997.2"; gene_type "protein_coding"; gene_name "Srpk1"; transcript_type "protein_coding"; transcript_name "Srpk1-204"; protein_id "ENSMUSP00000116259.2"; transcript_support_level "1"; mgi_id "MGI:106908"; tag "basic"; ccdsid "CCDS37531.1"; havana_gene "OTTMUSG00000024247.1"; havana_transcript "OTTMUST00000059342.1";
chr17	HAVANA	exon	28819843	28819868	.	-	.	gene_id "ENSMUSG00000004865.17"; transcript_id "ENSMUST00000130643.9"; exon_number "19"; exon_id "ENSMUSE00001447900.2"; gene_type "protein_coding"; gene_name "Srpk1"; transcript_type "protein_coding"; transcript_name "Srpk1-204"; protein_id "ENSMUSP00000116259.2"; transcript_support_level "1"; mgi_id "MGI:106908"; tag "basic"; ccdsid "CCDS37531.1"; havana_gene "OTTMUSG00000024247.1"; havana_transcript "OTTMUST00000059342.1";
chr17	HAVANA	CDS	28819843	28819868	.	-	.	gene_id "ENSMUSG00000004865.17"; transcript_id "ENSMUST00000130643.9"; exon_number "20"; exon_id "ENSMUSE00001447900.2"; gene_type "protein_coding"; gene_name "Srpk1"; transcript_type "protein_coding"; transcript_name "Srpk1-204"; protein_id "ENSMUSP00000116259.2"; transcript_support_level "1"; mgi_id "MGI:106908"; tag "basic"; ccdsid "CCDS37531.1"; havana_gene "OTTMUSG00000024247.1"; havana_transcript "OTTMUST00000059342.1";
chr17	HAVANA	exon	28819217	28819430	.	-	.	gene_id "ENSMUSG00000004865.17"; transcript_id "ENSMUST00000130643.9"; exon_number "21"; exon_id "ENSMUSE00001448028.2"; gene_type "protein_coding"; gene_name "Srpk1"; transcript_type "protein_coding"; transcript_name "Srpk1-204"; protein_id "ENSMUSP00000116259.2"; transcript_support_level "1"; mgi_id "MGI:106908"; tag "basic"; ccdsid "CCDS37531.1"; havana_gene "OTTMUSG00000024247.1"; havana_transcript "OTTMUST00000059342.1";
chr17	HAVANA	CDS	28819217	28819430	.	-	.	gene_id "ENSMUSG00000004865.17"; transcript_id "ENSMUST00000130643.9"; exon_number "22"; exon_id "ENSMUSE00001448028.2"; gene_type "protein_coding"; gene_name "Srpk1"; transcript_type "protein_coding"; transcript_name "Srpk1-204"; protein_id "ENSMUSP00000116259.2"; transcript_support_level "1"; mgi_id "MGI:106908"; tag "basic"; ccdsid "CCDS37531.1"; havana_gene "OTTMUSG00000024247.1"; havana_transcript "OTTMUST00000059342.1";
chr17	HAVANA	exon	28818445	28818843	.	-	.	gene_id "ENSMUSG00000004865.17"; transcript_id "ENSMUST00000130643.9"; exon_number "23"; exon_id "ENSMUSE00001292883.2"; gene_type "protein_coding"; gene_name "Srpk1"; transcript_type "protein_coding"; transcript_name "Srpk1-204"; protein_id "ENSMUSP00000116259.2"; transcript_support_level "1"; mgi_id "MGI:106908"; tag "basic"; ccdsid "CCDS37531.1"; havana_gene "OTTMUSG00000024247.1"; havana_transcript "OTTMUST00000059342.1";
chr17	HAVANA	CDS	28818445	28818843	.	-	.	gene_id "ENSMUSG00000004865.17"; transcript_id "ENSMUST00000130643.9"; exon_number "24"; exon_id "ENSMUSE00001292883.2"; gene_type "protein_coding"; gene_name "Srpk1"; transcript_type "protein_coding"; transcript_name "Srpk1-204"; protein_id "ENSMUSP00000116259.2"; transcript_support_level "1"; mgi_id "MGI:106908"; tag "basic"; ccdsid "CCDS37531.1"; havana_gene "OTTMUSG00000024247.1"; havana_transcript "OTTMUST00000059342.1";
chr17	HAVANA	exon	28817876	28817976	.	-	.	gene_id "ENSMUSG00000004865.17"; transcript_id "ENSMUST00000130643.9"; exon_number "25"; exon_id "ENSMUSE00001270661.2"; gene_type "protein_coding"; gene_name "Srpk1"; transcript_type "protein_coding"; transcript_name "Srpk1-204"; protein_id "ENSMUSP00000116259.2"; transcript_support_level "1"; mgi_id "MGI:106908"; tag "basic"; ccdsid "CCDS37531.1"; havana_gene "OTTMUSG00000024247.1"; havana_transcript "OTTMUST00000059342.1";
chr17	HAVANA	CDS	28817876	28817976	.	-	.	gene_id "ENSMUSG00000004865.17"; transcript_id "ENSMUST00000130643.9"; exon_number "26"; exon_id "ENSMUSE00001270661.2"; gene_type "protein_coding"; gene_name "Srpk1"; transcript_type "protein_coding"; transcript_name "Srpk1-204"; protein_id "ENSMUSP00000116259.2"; transcript_support_level "1"; mgi_id "MGI:106908"; tag "basic"; ccdsid "CCDS37531.1"; havana_gene "OTTMUSG00000024247.1"; havana_transcript "OTTMUST00000059342.1";
chr17	HAVANA	exon	28813144	28813251	.	-	.	gene_id "ENSMUSG00000004865.17"; transcript_id "ENSMUST00000130643.9"; exon_number "27"; exon_id "ENSMUSE00001240302.2"; gene_type "protein_coding"; gene_name "Srpk1"; transcript_type "protein_coding"; transcript_name "Srpk1-204"; protein_id "ENSMUSP00000116259.2"; transcript_support_level "1"; mgi_id "MGI:106908"; tag "basic"; ccdsid "CCDS37531.1"; havana_gene "OTTMUSG00000024247.1"; havana_transcript "OTTMUST00000059342.1";
chr17	HAVANA	CDS	28813144	28813251	.	-	.	gene_id "ENSMUSG00000004865.17"; transcript_id "ENSMUST00000130643.9"; exon_number "28"; exon_id "ENSMUSE00001240302.2"; gene_type "protein_coding"; gene_name "Srpk1"; transcript_type "protein_coding"; transcript_name "Srpk1-204"; protein_id "ENSMUSP00000116259.2"; transcript_support_level "1"; mgi_id "MGI:106908"; tag "basic"; ccdsid "CCDS37531.1"; havana_gene "OTTMUSG00000024247.1"; havana_transcript "OTTMUST00000059342.1";
chr17	HAVANA	exon	28811192	28811261	.	-	.	gene_id "ENSMUSG00000004865.17"; transcript_id "ENSMUST00000130643.9"; exon_number "29"; exon_id "ENSMUSE00001219346.2"; gene_type "protein_coding"; gene_name "Srpk1"; transcript_type "protein_coding"; transcript_name "Srpk1-204"; protein_id "ENSMUSP00000116259.2"; transcript_support_level "1"; mgi_id "MGI:106908"; tag "basic"; ccdsid "CCDS37531.1"; havana_gene "OTTMUSG00000024247.1"; havana_transcript "OTTMUST00000059342.1";
chr17	HAVANA	CDS	28811192	28811261	.	-	.	gene_id "ENSMUSG00000004865.17"; transcript_id "ENSMUST00000130643.9"; exon_number "30"; exon_id "ENSMUSE00001219346.2"; gene_type "protein_coding"; gene_name "Srpk1"; transcript_type "protein_coding"; transcript_name "Srpk1-204"; protein_id "ENSMUSP00000116259.2"; transcript_support_level "1"; mgi_id "MGI:106908"; tag "basic"; ccdsid "CCDS37531.1"; havana_gene "OTTMUSG00000024247.1"; havana_transcript "OTTMUST00000059342.1";
chr17	HAVANA	exon	28810175	28810267	.	-	.	gene_id "ENSMUSG00000004865.17"; transcript_id "ENSMUST00000130643.9"; exon_number "31"; exon_id "ENSMUSE00001278532.2"; gene_type "protein_coding"; gene_name "Srpk1"; transcript_type "protein_coding"; transcript_name "Srpk1-204"; protein_id "ENSMUSP00000116259.2"; transcript_support_level "1"; mgi_id "MGI:106908"; tag "basic"; ccdsid "CCDS37531.1"; havana_gene "OTTMUSG00000024247.1"; havana_transcript "OTTMUST00000059342.1";
chr17	HAVANA	CDS	28810175	28810267	.	-	.	gene_id "ENSMUSG00000004865.17"; transcript_id "ENSMUST00000130643.9"; exon_number "32"; exon_id "ENSMUSE00001278532.2"; gene_type "protein_coding"; gene_name "Srpk1"; transcript_type "protein_coding"; transcript_name "Srpk1-204"; protein_id "ENSMUSP00000116259.2"; transcript_support_level "1"; mgi_id "MGI:106908"; tag "basic"; ccdsid "CCDS37531.1"; havana_gene "OTTMUSG00000024247.1"; havana_transcript "OTTMUST00000059342.1";
chr17	HAVANA	CDS	28809034	28809215	.	-	.	gene_id "ENSMUSG00000004865.17"; transcript_id "ENSMUST00000130643.9"; exon_number "33"; exon_id "2004";
chr17	HAVANA	stop_codon	28809031	28809033	.	-	.	gene_id "ENSMUSG00000004865.17"; transcript_id "ENSMUST00000130643.9"; exon_number "34"; exon_id "2005";
chr17	HAVANA	exon	28806622	28809215	.	-	.	gene_id "ENSMUSG00000004865.17"; transcript_id "ENSMUST00000130643.9"; exon_number "35"; exon_id "ENSMUSE00000753118.2"; gene_type "protein_coding"; gene_name "Srpk1"; transcript_type "protein_coding"; transcript_name "Srpk1-204"; protein_id "ENSMUSP00000116259.2"; transcript_support_level "1"; mgi_id "MGI:106908"; tag "basic"; ccdsid "CCDS37531.1"; havana_gene "OTTMUSG00000024247.1"; havana_transcript "OTTMUST00000059342.1";
chr17	HAVANA	UTR	28806622	28809033	.	-	.	gene_id "ENSMUSG00000004865.17"; transcript_id "ENSMUST00000130643.9"; exon_number "36"; exon_id "2006";
chr17	HAVANA	transcript	28806622	28841461	.	-	.	gene_id "ENSMUSG00000004865.17"; transcript_id "ENSMUST00000233440.2"; exons "15"; gene_type "protein_coding"; gene_name "Srpk1"; transcript_type "retained_intron"; transcript_name "Srpk1-212"; mgi_id "MGI:106908"; tag "RNA_Seq_supported_only"; havana_gene "OTTMUSG00000024247.1"; havana_transcript "OTTMUST00000175275.1";
chr17	HAVANA	exon	28841374	28841461	.	-	.	gene_id "ENSMUSG00000004865.17"; transcript_id "ENSMUST00000233440.2"; exon_number "1"; exon_id "ENSMUSE00001450492.2"; gene_type "protein_coding"; gene_name "Srpk1"; transcript_type "retained_intron"; transcript_name "Srpk1-212"; mgi_id "MGI:106908"; tag "RNA_Seq_supported_only"; havana_gene "OTTMUSG00000024247.1"; havana_transcript "OTTMUST00000175275.1";
chr17	HAVANA	exon	28840951	28841011	.	-	.	gene_id "ENSMUSG00000004865.17"; transcript_id "ENSMUST00000233440.2"; exon_number "2"; exon_id "ENSMUSE00001233521.2"; gene_type "protein_coding"; gene_name "Srpk1"; transcript_type "retained_intron"; transcript_name "Srpk1-212"; mgi_id "MGI:106908"; tag "RNA_Seq_supported_only"; havana_gene "OTTMUSG00000024247.1"; havana_transcript "OTTMUST00000175275.1";
chr17	HAVANA	exon	28827620	28827738	.	-	.	gene_id "ENSMUSG00000004865.17"; transcript_id "ENSMUST00000233440.2"; exon_number "3"; exon_id "ENSMUSE00001269740.2"; gene_type "protein_coding"; gene_name "Srpk1"; transcript_type "retained_intron"; transcript_name "Srpk1-212"; mgi_id "MGI:106908"; tag "RNA_Seq_supported_only"; havana_gene "OTTMUSG00000024247.1"; havana_transcript "OTTMUST00000175275.1";
chr17	HAVANA	exon	28826058	28826166	.	-	.	gene_id "ENSMUSG00000004865.17"; transcript_id "ENSMUST00000233440.2"; exon_number "4"; exon_id "ENSMUSE00001229709.2"; gene_type "protein_coding"; gene_name "Srpk1"; transcript_type "retained_intron"; transcript_name "Srpk1-212"; mgi_id "MGI:106908"; tag "RNA_Seq_supported_only"; havana_gene "OTTMUSG00000024247.1"; havana_transcript "OTTMUST00000175275.1";
chr17	HAVANA	exon	28825281	28825368	.	-	.	gene_id "ENSMUSG00000004865.17"; transcript_id "ENSMUST00000233440.2"; exon_number "5"; exon_id "ENSMUSE00001218853.2"; gene_type "protein_coding"; gene_name "Srpk1"; transcript_type "retained_intron"; transcript_name "Srpk1-212"; mgi_id "MGI:106908"; tag "RNA_Seq_supported_only"; havana_gene "OTTMUSG00000024247.1"; havana_transcript "OTTMUST00000175275.1";
chr17	HAVANA	exon	28824273	28824360	.	-	.	gene_id "ENSMUSG00000004865.17"; transcript_id "ENSMUST00000233440.2"; exon_number "6"; exon_id "ENSMUSE00001290474.2"; gene_type "protein_coding"; gene_name "Srpk1"; transcript_type "retained_intron"; transcript_name "Srpk1-212"; mgi_id "MGI:106908"; tag "RNA_Seq_supported_only"; havana_gene "OTTMUSG00000024247.1"; havana_transcript "OTTMUST00000175275.1";
chr17	HAVANA	exon	28822412	28822518	.	-	.	gene_id "ENSMUSG00000004865.17"; transcript_id "ENSMUST00000233440.2"; exon_number "7"; exon_id "ENSMUSE00001215179.2"; gene_type "protein_coding"; gene_name "Srpk1"; transcript_type "retained_intron"; transcript_name "Srpk1-212"; mgi_id "MGI:106908"; tag "RNA_Seq_supported_only"; havana_gene "OTTMUSG00000024247.1"; havana_transcript "OTTMUST00000175275.1";
chr17	HAVANA	exon	28821662	28821827	.	-	.	gene_id "ENSMUSG00000004865.17"; transcript_id "ENSMUST00000233440.2"; exon_number "8"; exon_id "ENSMUSE00000139997.2"; gene_type "protein_coding"; gene_name "Srpk1"; transcript_type "retained_intron"; transcript_name "Srpk1-212"; mgi_id "MGI:106908"; tag "RNA_Seq_supported_only"; havana_gene "OTTMUSG00000024247.1"; havana_transcript "OTTMUST00000175275.1";
chr17	HAVANA	exon	28819843	28819868	.	-	.	gene_id "ENSMUSG00000004865.17"; transcript_id "ENSMUST00000233440.2"; exon_number "9"; exon_id "ENSMUSE00001447900.2"; gene_type "protein_coding"; gene_name "Srpk1"; transcript_type "retained_intron"; transcript_name "Srpk1-212"; mgi_id "MGI:106908"; tag "RNA_Seq_supported_only"; havana_gene "OTTMUSG00000024247.1"; havana_transcript "OTTMUST00000175275.1";
chr17	HAVANA	exon	28818445	28819430	.	-	.	gene_id "ENSMUSG00000004865.17"; transcript_id "ENSMUST00000233440.2"; exon_number "10"; exon_id "ENSMUSE00001449595.2"; gene_type "protein_coding"; gene_name "Srpk1"; transcript_type "retained_intron"; transcript_name "Srpk1-212"; mgi_id "MGI:106908"; tag "RNA_Seq_supported_only"; havana_gene "OTTMUSG00000024247.1"; havana_transcript "OTTMUST00000175275.1";
chr17	HAVANA	exon	28817876	28817976	.	-	.	gene_id "ENSMUSG00000004865.17"; transcript_id "ENSMUST00000233440.2"; exon_number "11"; exon_id "ENSMUSE00001270661.2"; gene_type "protein_coding"; gene_name "Srpk1"; transcript_type "retained_intron"; transcript_name "Srpk1-212"; mgi_id "MGI:106908"; tag "RNA_Seq_supported_only"; havana_gene "OTTMUSG00000024247.1"; havana_transcript "OTTMUST00000175275.1";
chr17	HAVANA	exon	28813144	28813251	.	-	.	gene_id "ENSMUSG00000004865.17"; transcript_id "ENSMUST00000233440.2"; exon_number "12"; exon_id "ENSMUSE00001240302.2"; gene_type "protein_coding"; gene_name "Srpk1"; transcript_type "retained_intron"; transcript_name "Srpk1-212"; mgi_id "MGI:106908"; tag "RNA_Seq_supported_only"; havana_gene "OTTMUSG00000024247.1"; havana_transcript "OTTMUST00000175275.1";
chr17	HAVANA	exon	28811192	28811261	.	-	.	gene_id "ENSMUSG00000004865.17"; transcript_id "ENSMUST00000233440.2"; exon_number "13"; exon_id "ENSMUSE00001219346.2"; gene_type "protein_coding"; gene_name "Srpk1"; transcript_type "retained_intron"; transcript_name "Srpk1-212"; mgi_id "MGI:106908"; tag "RNA_Seq_supported_only"; havana_gene "OTTMUSG00000024247.1"; havana_transcript "OTTMUST00000175275.1";
chr17	HAVANA	exon	28810175	28810267	.	-	.	gene_id "ENSMUSG00000004865.17"; transcript_id "ENSMUST00000233440.2"; exon_number "14"; exon_id "ENSMUSE00001278532.2"; gene_type "protein_coding"; gene_name "Srpk1"; transcript_type "retained_intron"; transcript_name "Srpk1-212"; mgi_id "MGI:106908"; tag "RNA_Seq_supported_only"; havana_gene "OTTMUSG00000024247.1"; havana_transcript "OTTMUST00000175275.1";
chr17	HAVANA	exon	28806622	28809215	.	-	.	gene_id "ENSMUSG00000004865.17"; transcript_id "ENSMUST00000233440.2"; exon_number "15"; exon_id "ENSMUSE00000753118.2"; gene_type "protein_coding"; gene_name "Srpk1"; transcript_type "retained_intron"; transcript_name "Srpk1-212"; mgi_id "MGI:106908"; tag "RNA_Seq_supported_only"; havana_gene "OTTMUSG00000024247.1"; havana_transcript "OTTMUST00000175275.1";
chr17	IsoQuant	transcript	28824677	28841510	.	-	.	gene_id "ENSMUSG00000004865.17"; transcript_id "transcript3384.chr17.nic"; exons "4";
chr17	IsoQuant	exon	28841374	28841510	.	-	.	gene_id "ENSMUSG00000004865.17"; transcript_id "transcript3384.chr17.nic"; exon_number "1"; exon_id "chr17.1998";
chr17	IsoQuant	exon	28840951	28841011	.	-	.	gene_id "ENSMUSG00000004865.17"; transcript_id "transcript3384.chr17.nic"; exon_number "2"; exon_id "ENSMUSE00001233521.2";
chr17	IsoQuant	exon	28827620	28827738	.	-	.	gene_id "ENSMUSG00000004865.17"; transcript_id "transcript3384.chr17.nic"; exon_number "3"; exon_id "ENSMUSE00001269740.2";
chr17	IsoQuant	exon	28824677	28826166	.	-	.	gene_id "ENSMUSG00000004865.17"; transcript_id "transcript3384.chr17.nic"; exon_number "4"; exon_id "2007";
chr17	HAVANA	gene	28910303	28967380	.	+	.	gene_id "ENSMUSG00000053436.16"; transcripts "4"; gene_type "protein_coding"; gene_name "Mapk14"; mgi_id "MGI:1346865"; havana_gene "OTTMUSG00000020086.1";
chr17	HAVANA	transcript	28910316	28967379	.	+	.	gene_id "ENSMUSG00000053436.16"; transcript_id "ENSMUST00000062694.16"; exons "12"; gene_type "protein_coding"; gene_name "Mapk14"; transcript_type "protein_coding"; transcript_name "Mapk14-202"; protein_id "ENSMUSP00000061958.9"; transcript_support_level "1"; mgi_id "MGI:1346865"; tag "basic"; ccdsid "CCDS28583.1"; havana_gene "OTTMUSG00000020086.1"; havana_transcript "OTTMUST00000047772.1";
chr17	HAVANA	UTR	28910316	28910713	.	+	.	gene_id "ENSMUSG00000053436.16"; transcript_id "ENSMUST00000062694.16"; exon_number "1"; exon_id "2008";
chr17	HAVANA	exon	28910316	28910829	.	+	.	gene_id "ENSMUSG00000053436.16"; transcript_id "ENSMUST00000062694.16"; exon_number "2"; exon_id "ENSMUSE00001235491.2"; gene_type "protein_coding"; gene_name "Mapk14"; transcript_type "protein_coding"; transcript_name "Mapk14-202"; protein_id "ENSMUSP00000061958.9"; transcript_support_level "1"; mgi_id "MGI:1346865"; tag "basic"; ccdsid "CCDS28583.1"; havana_gene "OTTMUSG00000020086.1"; havana_transcript "OTTMUST00000047772.1";
chr17	HAVANA	start_codon	28910714	28910716	.	+	.	gene_id "ENSMUSG00000053436.16"; transcript_id "ENSMUST00000062694.16"; exon_number "3"; exon_id "2009";
chr17	HAVANA	CDS	28910714	28910829	.	+	.	gene_id "ENSMUSG00000053436.16"; transcript_id "ENSMUST00000062694.16"; exon_number "4"; exon_id "ENSMUSE00001449707.2"; gene_type "protein_coding"; gene_name "Mapk14"; transcript_type "protein_coding"; transcript_name "Mapk14-202"; protein_id "ENSMUSP00000061958.9"; transcript_support_level "1"; mgi_id "MGI:1346865"; tag "basic"; ccdsid "CCDS28583.1"; havana_gene "OTTMUSG00000020086.1"; havana_transcript "OTTMUST00000047772.1";
chr17	HAVANA	CDS	28932748	28932877	.	+	.	gene_id "ENSMUSG00000053436.16"; transcript_id "ENSMUST00000062694.16"; exon_number "5"; exon_id "ENSMUSE00001241444.2"; gene_type "protein_coding"; gene_name "Mapk14"; transcript_type "protein_coding"; transcript_name "Mapk14-202"; protein_id "ENSMUSP00000061958.9"; transcript_support_level "1"; mgi_id "MGI:1346865"; tag "basic"; ccdsid "CCDS28583.1"; havana_gene "OTTMUSG00000020086.1"; havana_transcript "OTTMUST00000047772.1";
chr17	HAVANA	exon	28932748	28932877	.	+	.	gene_id "ENSMUSG00000053436.16"; transcript_id "ENSMUST00000062694.16"; exon_number "6"; exon_id "ENSMUSE00001241444.2"; gene_type "protein_coding"; gene_name "Mapk14"; transcript_type "protein_coding"; transcript_name "Mapk14-202"; protein_id "ENSMUSP00000061958.9"; transcript_support_level "1"; mgi_id "MGI:1346865"; tag "basic"; ccdsid "CCDS28583.1"; havana_gene "OTTMUSG00000020086.1"; havana_transcript "OTTMUST00000047772.1";
chr17	HAVANA	CDS	28934357	28934415	.	+	.	gene_id "ENSMUSG00000053436.16"; transcript_id "ENSMUST00000062694.16"; exon_number "7"; exon_id "ENSMUSE00000411519.4"; gene_type "protein_coding"; gene_name "Mapk14"; transcript_type "protein_coding"; transcript_name "Mapk14-202"; protein_id "ENSMUSP00000061958.9"; transcript_support_level "1"; mgi_id "MGI:1346865"; tag "basic"; ccdsid "CCDS28583.1"; havana_gene "OTTMUSG00000020086.1"; havana_transcript "OTTMUST00000047772.1";
chr17	HAVANA	exon	28934357	28934415	.	+	.	gene_id "ENSMUSG00000053436.16"; transcript_id "ENSMUST00000062694.16"; exon_number "8"; exon_id "ENSMUSE00000411519.4"; gene_type "protein_coding"; gene_name "Mapk14"; transcript_type "protein_coding"; transcript_name "Mapk14-202"; protein_id "ENSMUSP00000061958.9"; transcript_support_level "1"; mgi_id "MGI:1346865"; tag "basic"; ccdsid "CCDS28583.1"; havana_gene "OTTMUSG00000020086.1"; havana_transcript "OTTMUST00000047772.1";
chr17	HAVANA	CDS	28943718	28943829	.	+	.	gene_id "ENSMUSG00000053436.16"; transcript_id "ENSMUST00000062694.16"; exon_number "9"; exon_id "ENSMUSE00000448250.4"; gene_type "protein_coding"; gene_name "Mapk14"; transcript_type "protein_coding"; transcript_name "Mapk14-202"; protein_id "ENSMUSP00000061958.9"; transcript_support_level "1"; mgi_id "MGI:1346865"; tag "basic"; ccdsid "CCDS28583.1"; havana_gene "OTTMUSG00000020086.1"; havana_transcript "OTTMUST00000047772.1";
chr17	HAVANA	exon	28943718	28943829	.	+	.	gene_id "ENSMUSG00000053436.16"; transcript_id "ENSMUST00000062694.16"; exon_number "10"; exon_id "ENSMUSE00000448250.4"; gene_type "protein_coding"; gene_name "Mapk14"; transcript_type "protein_coding"; transcript_name "Mapk14-202"; protein_id "ENSMUSP00000061958.9"; transcript_support_level "1"; mgi_id "MGI:1346865"; tag "basic"; ccdsid "CCDS28583.1"; havana_gene "OTTMUSG00000020086.1"; havana_transcript "OTTMUST00000047772.1";
chr17	HAVANA	CDS	28944467	28944496	.	+	.	gene_id "ENSMUSG00000053436.16"; transcript_id "ENSMUST00000062694.16"; exon_number "11"; exon_id "ENSMUSE00000448243.4"; gene_type "protein_coding"; gene_name "Mapk14"; transcript_type "protein_coding"; transcript_name "Mapk14-202"; protein_id "ENSMUSP00000061958.9"; transcript_support_level "1"; mgi_id "MGI:1346865"; tag "basic"; ccdsid "CCDS28583.1"; havana_gene "OTTMUSG00000020086.1"; havana_transcript "OTTMUST00000047772.1";
chr17	HAVANA	exon	28944467	28944496	.	+	.	gene_id "ENSMUSG00000053436.16"; transcript_id "ENSMUST00000062694.16"; exon_number "12"; exon_id "ENSMUSE00000448243.4"; gene_type "protein_coding"; gene_name "Mapk14"; transcript_type "protein_coding"; transcript_name "Mapk14-202"; protein_id "ENSMUSP00000061958.9"; transcript_support_level "1"; mgi_id "MGI:1346865"; tag "basic"; ccdsid "CCDS28583.1"; havana_gene "OTTMUSG00000020086.1"; havana_transcript "OTTMUST00000047772.1";
chr17	HAVANA	CDS	28944771	28944818	.	+	.	gene_id "ENSMUSG00000053436.16"; transcript_id "ENSMUST00000062694.16"; exon_number "13"; exon_id "ENSMUSE00001007054.2"; gene_type "protein_coding"; gene_name "Mapk14"; transcript_type "protein_coding"; transcript_name "Mapk14-202"; protein_id "ENSMUSP00000061958.9"; transcript_support_level "1"; mgi_id "MGI:1346865"; tag "basic"; ccdsid "CCDS28583.1"; havana_gene "OTTMUSG00000020086.1"; havana_transcript "OTTMUST00000047772.1";
chr17	HAVANA	exon	28944771	28944818	.	+	.	gene_id "ENSMUSG00000053436.16"; transcript_id "ENSMUST00000062694.16"; exon_number "14"; exon_id "ENSMUSE00001007054.2"; gene_type "protein_coding"; gene_name "Mapk14"; transcript_type "protein_coding"; transcript_name "Mapk14-202"; protein_id "ENSMUSP00000061958.9"; transcript_support_level "1"; mgi_id "MGI:1346865"; tag "basic"; ccdsid "CCDS28583.1"; havana_gene "OTTMUSG00000020086.1"; havana_transcript "OTTMUST00000047772.1";
chr17	HAVANA	CDS	28947331	28947445	.	+	.	gene_id "ENSMUSG00000053436.16"; transcript_id "ENSMUST00000062694.16"; exon_number "15"; exon_id "ENSMUSE00001375772.2"; gene_type "protein_coding"; gene_name "Mapk14"; transcript_type "protein_coding"; transcript_name "Mapk14-202"; protein_id "ENSMUSP00000061958.9"; transcript_support_level "1"; mgi_id "MGI:1346865"; tag "basic"; ccdsid "CCDS28583.1"; havana_gene "OTTMUSG00000020086.1"; havana_transcript "OTTMUST00000047772.1";
chr17	HAVANA	exon	28947331	28947445	.	+	.	gene_id "ENSMUSG00000053436.16"; transcript_id "ENSMUST00000062694.16"; exon_number "16"; exon_id "ENSMUSE00001375772.2"; gene_type "protein_coding"; gene_name "Mapk14"; transcript_type "protein_coding"; transcript_name "Mapk14-202"; protein_id "ENSMUSP00000061958.9"; transcript_support_level "1"; mgi_id "MGI:1346865"; tag "basic"; ccdsid "CCDS28583.1"; havana_gene "OTTMUSG00000020086.1"; havana_transcript "OTTMUST00000047772.1";
chr17	HAVANA	CDS	28947878	28947949	.	+	.	gene_id "ENSMUSG00000053436.16"; transcript_id "ENSMUST00000062694.16"; exon_number "17"; exon_id "ENSMUSE00000448219.4"; gene_type "protein_coding"; gene_name "Mapk14"; transcript_type "protein_coding"; transcript_name "Mapk14-202"; protein_id "ENSMUSP00000061958.9"; transcript_support_level "1"; mgi_id "MGI:1346865"; tag "basic"; ccdsid "CCDS28583.1"; havana_gene "OTTMUSG00000020086.1"; havana_transcript "OTTMUST00000047772.1";
chr17	HAVANA	exon	28947878	28947949	.	+	.	gene_id "ENSMUSG00000053436.16"; transcript_id "ENSMUST00000062694.16"; exon_number "18"; exon_id "ENSMUSE00000448219.4"; gene_type "protein_coding"; gene_name "Mapk14"; transcript_type "protein_coding"; transcript_name "Mapk14-202"; protein_id "ENSMUSP00000061958.9"; transcript_support_level "1"; mgi_id "MGI:1346865"; tag "basic"; ccdsid "CCDS28583.1"; havana_gene "OTTMUSG00000020086.1"; havana_transcript "OTTMUST00000047772.1";
chr17	HAVANA	CDS	28955985	28956064	.	+	.	gene_id "ENSMUSG00000053436.16"; transcript_id "ENSMUST00000062694.16"; exon_number "19"; exon_id "ENSMUSE00000478801.3"; gene_type "protein_coding"; gene_name "Mapk14"; transcript_type "protein_coding"; transcript_name "Mapk14-202"; protein_id "ENSMUSP00000061958.9"; transcript_support_level "1"; mgi_id "MGI:1346865"; tag "basic"; ccdsid "CCDS28583.1"; havana_gene "OTTMUSG00000020086.1"; havana_transcript "OTTMUST00000047772.1";
chr17	HAVANA	exon	28955985	28956064	.	+	.	gene_id "ENSMUSG00000053436.16"; transcript_id "ENSMUST00000062694.16"; exon_number "20"; exon_id "ENSMUSE00000478801.3"; gene_type "protein_coding"; gene_name "Mapk14"; transcript_type "protein_coding"; transcript_name "Mapk14-202"; protein_id "ENSMUSP00000061958.9"; transcript_support_level "1"; mgi_id "MGI:1346865"; tag "basic"; ccdsid "CCDS28583.1"; havana_gene "OTTMUSG00000020086.1"; havana_transcript "OTTMUST00000047772.1";
chr17	HAVANA	CDS	28960762	28960840	.	+	.	gene_id "ENSMUSG00000053436.16"; transcript_id "ENSMUST00000062694.16"; exon_number "21"; exon_id "ENSMUSE00001449211.2"; gene_type "protein_coding"; gene_name "Mapk14"; transcript_type "protein_coding"; transcript_name "Mapk14-202"; protein_id "ENSMUSP00000061958.9"; transcript_support_level "1"; mgi_id "MGI:1346865"; tag "basic"; ccdsid "CCDS28583.1"; havana_gene "OTTMUSG00000020086.1"; havana_transcript "OTTMUST00000047772.1";
chr17	HAVANA	exon	28960762	28960840	.	+	.	gene_id "ENSMUSG00000053436.16"; transcript_id "ENSMUST00000062694.16"; exon_number "22"; exon_id "ENSMUSE00001449211.2"; gene_type "protein_coding"; gene_name "Mapk14"; transcript_type "protein_coding"; transcript_name "Mapk14-202"; protein_id "ENSMUSP00000061958.9"; transcript_support_level "1"; mgi_id "MGI:1346865"; tag "basic"; ccdsid "CCDS28583.1"; havana_gene "OTTMUSG00000020086.1"; havana_transcript "OTTMUST00000047772.1";
chr17	HAVANA	CDS	28963957	28964130	.	+	.	gene_id "ENSMUSG00000053436.16"; transcript_id "ENSMUST00000062694.16"; exon_number "23"; exon_id "ENSMUSE00001279472.2"; gene_type "protein_coding"; gene_name "Mapk14"; transcript_type "protein_coding"; transcript_name "Mapk14-202"; protein_id "ENSMUSP00000061958.9"; transcript_support_level "1"; mgi_id "MGI:1346865"; tag "basic"; ccdsid "CCDS28583.1"; havana_gene "OTTMUSG00000020086.1"; havana_transcript "OTTMUST00000047772.1";
chr17	HAVANA	exon	28963957	28964130	.	+	.	gene_id "ENSMUSG00000053436.16"; transcript_id "ENSMUST00000062694.16"; exon_number "24"; exon_id "ENSMUSE00001279472.2"; gene_type "protein_coding"; gene_name "Mapk14"; transcript_type "protein_coding"; transcript_name "Mapk14-202"; protein_id "ENSMUSP00000061958.9"; transcript_support_level "1"; mgi_id "MGI:1346865"; tag "basic"; ccdsid "CCDS28583.1"; havana_gene "OTTMUSG00000020086.1"; havana_transcript "OTTMUST00000047772.1";
chr17	HAVANA	CDS	28965245	28965309	.	+	.	gene_id "ENSMUSG00000053436.16"; transcript_id "ENSMUST00000062694.16"; exon_number "25"; exon_id "2010";
chr17	HAVANA	exon	28965245	28967379	.	+	.	gene_id "ENSMUSG00000053436.16"; transcript_id "ENSMUST00000062694.16"; exon_number "26"; exon_id "ENSMUSE00001449809.2"; gene_type "protein_coding"; gene_name "Mapk14"; transcript_type "protein_coding"; transcript_name "Mapk14-202"; protein_id "ENSMUSP00000061958.9"; transcript_support_level "1"; mgi_id "MGI:1346865"; tag "basic"; ccdsid "CCDS28583.1"; havana_gene "OTTMUSG00000020086.1"; havana_transcript "OTTMUST00000047772.1";
chr17	HAVANA	stop_codon	28965310	28965312	.	+	.	gene_id "ENSMUSG00000053436.16"; transcript_id "ENSMUST00000062694.16"; exon_number "27"; exon_id "2011";
chr17	HAVANA	UTR	28965310	28967379	.	+	.	gene_id "ENSMUSG00000053436.16"; transcript_id "ENSMUST00000062694.16"; exon_number "28"; exon_id "2012";
chr17	HAVANA	transcript	28910303	28967380	.	+	.	gene_id "ENSMUSG00000053436.16"; transcript_id "ENSMUST00000004990.14"; exons "12"; gene_type "protein_coding"; gene_name "Mapk14"; transcript_type "protein_coding"; transcript_name "Mapk14-201"; protein_id "ENSMUSP00000004990.7"; transcript_support_level "1"; mgi_id "MGI:1346865"; tag "basic"; ccdsid "CCDS50048.1"; havana_gene "OTTMUSG00000020086.1"; havana_transcript "OTTMUST00000047771.1";
chr17	HAVANA	UTR	28910303	28910713	.	+	.	gene_id "ENSMUSG00000053436.16"; transcript_id "ENSMUST00000004990.14"; exon_number "1"; exon_id "2013";
chr17	HAVANA	exon	28910303	28910829	.	+	.	gene_id "ENSMUSG00000053436.16"; transcript_id "ENSMUST00000004990.14"; exon_number "2"; exon_id "ENSMUSE00001448886.2"; gene_type "protein_coding"; gene_name "Mapk14"; transcript_type "protein_coding"; transcript_name "Mapk14-201"; protein_id "ENSMUSP00000004990.7"; transcript_support_level "1"; mgi_id "MGI:1346865"; tag "basic"; ccdsid "CCDS50048.1"; havana_gene "OTTMUSG00000020086.1"; havana_transcript "OTTMUST00000047771.1";
chr17	HAVANA	start_codon	28910714	28910716	.	+	.	gene_id "ENSMUSG00000053436.16"; transcript_id "ENSMUST00000004990.14"; exon_number "3"; exon_id "chr17.2009";
chr17	HAVANA	CDS	28910714	28910829	.	+	.	gene_id "ENSMUSG00000053436.16"; transcript_id "ENSMUST00000004990.14"; exon_number "4"; exon_id "ENSMUSE00001449707.2"; gene_type "protein_coding"; gene_name "Mapk14"; transcript_type "protein_coding"; transcript_name "Mapk14-201"; protein_id "ENSMUSP00000004990.7"; transcript_support_level "1"; mgi_id "MGI:1346865"; tag "basic"; ccdsid "CCDS50048.1"; havana_gene "OTTMUSG00000020086.1"; havana_transcript "OTTMUST00000047771.1";
chr17	HAVANA	CDS	28932748	28932877	.	+	.	gene_id "ENSMUSG00000053436.16"; transcript_id "ENSMUST00000004990.14"; exon_number "5"; exon_id "ENSMUSE00001241444.2"; gene_type "protein_coding"; gene_name "Mapk14"; transcript_type "protein_coding"; transcript_name "Mapk14-201"; protein_id "ENSMUSP00000004990.7"; transcript_support_level "1"; mgi_id "MGI:1346865"; tag "basic"; ccdsid "CCDS50048.1"; havana_gene "OTTMUSG00000020086.1"; havana_transcript "OTTMUST00000047771.1";
chr17	HAVANA	exon	28932748	28932877	.	+	.	gene_id "ENSMUSG00000053436.16"; transcript_id "ENSMUST00000004990.14"; exon_number "6"; exon_id "ENSMUSE00001241444.2"; gene_type "protein_coding"; gene_name "Mapk14"; transcript_type "protein_coding"; transcript_name "Mapk14-201"; protein_id "ENSMUSP00000004990.7"; transcript_support_level "1"; mgi_id "MGI:1346865"; tag "basic"; ccdsid "CCDS50048.1"; havana_gene "OTTMUSG00000020086.1"; havana_transcript "OTTMUST00000047771.1";
chr17	HAVANA	CDS	28934357	28934415	.	+	.	gene_id "ENSMUSG00000053436.16"; transcript_id "ENSMUST00000004990.14"; exon_number "7"; exon_id "ENSMUSE00000411519.4"; gene_type "protein_coding"; gene_name "Mapk14"; transcript_type "protein_coding"; transcript_name "Mapk14-201"; protein_id "ENSMUSP00000004990.7"; transcript_support_level "1"; mgi_id "MGI:1346865"; tag "basic"; ccdsid "CCDS50048.1"; havana_gene "OTTMUSG00000020086.1"; havana_transcript "OTTMUST00000047771.1";
chr17	HAVANA	exon	28934357	28934415	.	+	.	gene_id "ENSMUSG00000053436.16"; transcript_id "ENSMUST00000004990.14"; exon_number "8"; exon_id "ENSMUSE00000411519.4"; gene_type "protein_coding"; gene_name "Mapk14"; transcript_type "protein_coding"; transcript_name "Mapk14-201"; protein_id "ENSMUSP00000004990.7"; transcript_support_level "1"; mgi_id "MGI:1346865"; tag "basic"; ccdsid "CCDS50048.1"; havana_gene "OTTMUSG00000020086.1"; havana_transcript "OTTMUST00000047771.1";
chr17	HAVANA	CDS	28943718	28943829	.	+	.	gene_id "ENSMUSG00000053436.16"; transcript_id "ENSMUST00000004990.14"; exon_number "9"; exon_id "ENSMUSE00000448250.4"; gene_type "protein_coding"; gene_name "Mapk14"; transcript_type "protein_coding"; transcript_name "Mapk14-201"; protein_id "ENSMUSP00000004990.7"; transcript_support_level "1"; mgi_id "MGI:1346865"; tag "basic"; ccdsid "CCDS50048.1"; havana_gene "OTTMUSG00000020086.1"; havana_transcript "OTTMUST00000047771.1";
chr17	HAVANA	exon	28943718	28943829	.	+	.	gene_id "ENSMUSG00000053436.16"; transcript_id "ENSMUST00000004990.14"; exon_number "10"; exon_id "ENSMUSE00000448250.4"; gene_type "protein_coding"; gene_name "Mapk14"; transcript_type "protein_coding"; transcript_name "Mapk14-201"; protein_id "ENSMUSP00000004990.7"; transcript_support_level "1"; mgi_id "MGI:1346865"; tag "basic"; ccdsid "CCDS50048.1"; havana_gene "OTTMUSG00000020086.1"; havana_transcript "OTTMUST00000047771.1";
chr17	HAVANA	CDS	28944467	28944496	.	+	.	gene_id "ENSMUSG00000053436.16"; transcript_id "ENSMUST00000004990.14"; exon_number "11"; exon_id "ENSMUSE00000448243.4"; gene_type "protein_coding"; gene_name "Mapk14"; transcript_type "protein_coding"; transcript_name "Mapk14-201"; protein_id "ENSMUSP00000004990.7"; transcript_support_level "1"; mgi_id "MGI:1346865"; tag "basic"; ccdsid "CCDS50048.1"; havana_gene "OTTMUSG00000020086.1"; havana_transcript "OTTMUST00000047771.1";
chr17	HAVANA	exon	28944467	28944496	.	+	.	gene_id "ENSMUSG00000053436.16"; transcript_id "ENSMUST00000004990.14"; exon_number "12"; exon_id "ENSMUSE00000448243.4"; gene_type "protein_coding"; gene_name "Mapk14"; transcript_type "protein_coding"; transcript_name "Mapk14-201"; protein_id "ENSMUSP00000004990.7"; transcript_support_level "1"; mgi_id "MGI:1346865"; tag "basic"; ccdsid "CCDS50048.1"; havana_gene "OTTMUSG00000020086.1"; havana_transcript "OTTMUST00000047771.1";
chr17	HAVANA	CDS	28944771	28944818	.	+	.	gene_id "ENSMUSG00000053436.16"; transcript_id "ENSMUST00000004990.14"; exon_number "13"; exon_id "ENSMUSE00001007054.2"; gene_type "protein_coding"; gene_name "Mapk14"; transcript_type "protein_coding"; transcript_name "Mapk14-201"; protein_id "ENSMUSP00000004990.7"; transcript_support_level "1"; mgi_id "MGI:1346865"; tag "basic"; ccdsid "CCDS50048.1"; havana_gene "OTTMUSG00000020086.1"; havana_transcript "OTTMUST00000047771.1";
chr17	HAVANA	exon	28944771	28944818	.	+	.	gene_id "ENSMUSG00000053436.16"; transcript_id "ENSMUST00000004990.14"; exon_number "14"; exon_id "ENSMUSE00001007054.2"; gene_type "protein_coding"; gene_name "Mapk14"; transcript_type "protein_coding"; transcript_name "Mapk14-201"; protein_id "ENSMUSP00000004990.7"; transcript_support_level "1"; mgi_id "MGI:1346865"; tag "basic"; ccdsid "CCDS50048.1"; havana_gene "OTTMUSG00000020086.1"; havana_transcript "OTTMUST00000047771.1";
chr17	HAVANA	CDS	28947331	28947445	.	+	.	gene_id "ENSMUSG00000053436.16"; transcript_id "ENSMUST00000004990.14"; exon_number "15"; exon_id "ENSMUSE00001375772.2"; gene_type "protein_coding"; gene_name "Mapk14"; transcript_type "protein_coding"; transcript_name "Mapk14-201"; protein_id "ENSMUSP00000004990.7"; transcript_support_level "1"; mgi_id "MGI:1346865"; tag "basic"; ccdsid "CCDS50048.1"; havana_gene "OTTMUSG00000020086.1"; havana_transcript "OTTMUST00000047771.1";
chr17	HAVANA	exon	28947331	28947445	.	+	.	gene_id "ENSMUSG00000053436.16"; transcript_id "ENSMUST00000004990.14"; exon_number "16"; exon_id "ENSMUSE00001375772.2"; gene_type "protein_coding"; gene_name "Mapk14"; transcript_type "protein_coding"; transcript_name "Mapk14-201"; protein_id "ENSMUSP00000004990.7"; transcript_support_level "1"; mgi_id "MGI:1346865"; tag "basic"; ccdsid "CCDS50048.1"; havana_gene "OTTMUSG00000020086.1"; havana_transcript "OTTMUST00000047771.1";
chr17	HAVANA	CDS	28947878	28947949	.	+	.	gene_id "ENSMUSG00000053436.16"; transcript_id "ENSMUST00000004990.14"; exon_number "17"; exon_id "ENSMUSE00000448219.4"; gene_type "protein_coding"; gene_name "Mapk14"; transcript_type "protein_coding"; transcript_name "Mapk14-201"; protein_id "ENSMUSP00000004990.7"; transcript_support_level "1"; mgi_id "MGI:1346865"; tag "basic"; ccdsid "CCDS50048.1"; havana_gene "OTTMUSG00000020086.1"; havana_transcript "OTTMUST00000047771.1";
chr17	HAVANA	exon	28947878	28947949	.	+	.	gene_id "ENSMUSG00000053436.16"; transcript_id "ENSMUST00000004990.14"; exon_number "18"; exon_id "ENSMUSE00000448219.4"; gene_type "protein_coding"; gene_name "Mapk14"; transcript_type "protein_coding"; transcript_name "Mapk14-201"; protein_id "ENSMUSP00000004990.7"; transcript_support_level "1"; mgi_id "MGI:1346865"; tag "basic"; ccdsid "CCDS50048.1"; havana_gene "OTTMUSG00000020086.1"; havana_transcript "OTTMUST00000047771.1";
chr17	HAVANA	CDS	28959654	28959733	.	+	.	gene_id "ENSMUSG00000053436.16"; transcript_id "ENSMUST00000004990.14"; exon_number "19"; exon_id "ENSMUSE00000483639.3"; gene_type "protein_coding"; gene_name "Mapk14"; transcript_type "protein_coding"; transcript_name "Mapk14-201"; protein_id "ENSMUSP00000004990.7"; transcript_support_level "1"; mgi_id "MGI:1346865"; tag "basic"; ccdsid "CCDS50048.1"; havana_gene "OTTMUSG00000020086.1"; havana_transcript "OTTMUST00000047771.1";
chr17	HAVANA	exon	28959654	28959733	.	+	.	gene_id "ENSMUSG00000053436.16"; transcript_id "ENSMUST00000004990.14"; exon_number "20"; exon_id "ENSMUSE00000483639.3"; gene_type "protein_coding"; gene_name "Mapk14"; transcript_type "protein_coding"; transcript_name "Mapk14-201"; protein_id "ENSMUSP00000004990.7"; transcript_support_level "1"; mgi_id "MGI:1346865"; tag "basic"; ccdsid "CCDS50048.1"; havana_gene "OTTMUSG00000020086.1"; havana_transcript "OTTMUST00000047771.1";
chr17	HAVANA	CDS	28960762	28960840	.	+	.	gene_id "ENSMUSG00000053436.16"; transcript_id "ENSMUST00000004990.14"; exon_number "21"; exon_id "ENSMUSE00001449211.2"; gene_type "protein_coding"; gene_name "Mapk14"; transcript_type "protein_coding"; transcript_name "Mapk14-201"; protein_id "ENSMUSP00000004990.7"; transcript_support_level "1"; mgi_id "MGI:1346865"; tag "basic"; ccdsid "CCDS50048.1"; havana_gene "OTTMUSG00000020086.1"; havana_transcript "OTTMUST00000047771.1";
chr17	HAVANA	exon	28960762	28960840	.	+	.	gene_id "ENSMUSG00000053436.16"; transcript_id "ENSMUST00000004990.14"; exon_number "22"; exon_id "ENSMUSE00001449211.2"; gene_type "protein_coding"; gene_name "Mapk14"; transcript_type "protein_coding"; transcript_name "Mapk14-201"; protein_id "ENSMUSP00000004990.7"; transcript_support_level "1"; mgi_id "MGI:1346865"; tag "basic"; ccdsid "CCDS50048.1"; havana_gene "OTTMUSG00000020086.1"; havana_transcript "OTTMUST00000047771.1";
chr17	HAVANA	CDS	28963957	28964130	.	+	.	gene_id "ENSMUSG00000053436.16"; transcript_id "ENSMUST00000004990.14"; exon_number "23"; exon_id "ENSMUSE00001279472.2"; gene_type "protein_coding"; gene_name "Mapk14"; transcript_type "protein_coding"; transcript_name "Mapk14-201"; protein_id "ENSMUSP00000004990.7"; transcript_support_level "1"; mgi_id "MGI:1346865"; tag "basic"; ccdsid "CCDS50048.1"; havana_gene "OTTMUSG00000020086.1"; havana_transcript "OTTMUST00000047771.1";
chr17	HAVANA	exon	28963957	28964130	.	+	.	gene_id "ENSMUSG00000053436.16"; transcript_id "ENSMUST00000004990.14"; exon_number "24"; exon_id "ENSMUSE00001279472.2"; gene_type "protein_coding"; gene_name "Mapk14"; transcript_type "protein_coding"; transcript_name "Mapk14-201"; protein_id "ENSMUSP00000004990.7"; transcript_support_level "1"; mgi_id "MGI:1346865"; tag "basic"; ccdsid "CCDS50048.1"; havana_gene "OTTMUSG00000020086.1"; havana_transcript "OTTMUST00000047771.1";
chr17	HAVANA	CDS	28965245	28965309	.	+	.	gene_id "ENSMUSG00000053436.16"; transcript_id "ENSMUST00000004990.14"; exon_number "25"; exon_id "chr17.2010";
chr17	HAVANA	exon	28965245	28967380	.	+	.	gene_id "ENSMUSG00000053436.16"; transcript_id "ENSMUST00000004990.14"; exon_number "26"; exon_id "ENSMUSE00001451156.2"; gene_type "protein_coding"; gene_name "Mapk14"; transcript_type "protein_coding"; transcript_name "Mapk14-201"; protein_id "ENSMUSP00000004990.7"; transcript_support_level "1"; mgi_id "MGI:1346865"; tag "basic"; ccdsid "CCDS50048.1"; havana_gene "OTTMUSG00000020086.1"; havana_transcript "OTTMUST00000047771.1";
chr17	HAVANA	stop_codon	28965310	28965312	.	+	.	gene_id "ENSMUSG00000053436.16"; transcript_id "ENSMUST00000004990.14"; exon_number "27"; exon_id "chr17.2011";
chr17	HAVANA	UTR	28965310	28967380	.	+	.	gene_id "ENSMUSG00000053436.16"; transcript_id "ENSMUST00000004990.14"; exon_number "28"; exon_id "2014";
chr17	IsoQuant	transcript	28910370	28936886	.	+	.	gene_id "ENSMUSG00000053436.16"; transcript_id "transcript3397.chr17.nnic"; exons "4";
chr17	IsoQuant	exon	28910370	28910829	.	+	.	gene_id "ENSMUSG00000053436.16"; transcript_id "transcript3397.chr17.nnic"; exon_number "1"; exon_id "2015";
chr17	IsoQuant	exon	28932748	28932877	.	+	.	gene_id "ENSMUSG00000053436.16"; transcript_id "transcript3397.chr17.nnic"; exon_number "2"; exon_id "ENSMUSE00001241444.2";
chr17	IsoQuant	exon	28934357	28936740	.	+	.	gene_id "ENSMUSG00000053436.16"; transcript_id "transcript3397.chr17.nnic"; exon_number "3"; exon_id "2016";
chr17	IsoQuant	exon	28936796	28936886	.	+	.	gene_id "ENSMUSG00000053436.16"; transcript_id "transcript3397.chr17.nnic"; exon_number "4"; exon_id "2017";
chr17	IsoQuant	transcript	28910368	28936886	.	+	.	gene_id "ENSMUSG00000053436.16"; transcript_id "transcript3399.chr17.nnic"; exons "3";
chr17	IsoQuant	exon	28910368	28910829	.	+	.	gene_id "ENSMUSG00000053436.16"; transcript_id "transcript3399.chr17.nnic"; exon_number "1"; exon_id "2018";
chr17	IsoQuant	exon	28932748	28936740	.	+	.	gene_id "ENSMUSG00000053436.16"; transcript_id "transcript3399.chr17.nnic"; exon_number "2"; exon_id "2019";
chr17	IsoQuant	exon	28936796	28936886	.	+	.	gene_id "ENSMUSG00000053436.16"; transcript_id "transcript3399.chr17.nnic"; exon_number "3"; exon_id "chr17.2017";
chr17	IsoQuant	gene	28910363	28914292	.	+	.	gene_id "novel_gene_chr17_3404"; transcripts "1";
chr17	IsoQuant	transcript	28910363	28914292	.	+	.	gene_id "novel_gene_chr17_3404"; transcript_id "transcript3403.chr17.nnic"; exons "1";
chr17	IsoQuant	exon	28910363	28914292	.	+	.	gene_id "novel_gene_chr17_3404"; transcript_id "transcript3403.chr17.nnic"; exon_number "1"; exon_id "2020";
chr17	HAVANA	gene	28988271	28999207	.	+	.	gene_id "ENSMUSG00000004864.14"; transcripts "1"; gene_type "protein_coding"; gene_name "Mapk13"; mgi_id "MGI:1346864"; havana_gene "OTTMUSG00000024249.1";
chr17	HAVANA	transcript	28988271	28999207	.	+	.	gene_id "ENSMUSG00000004864.14"; transcript_id "ENSMUST00000233984.2"; exons "12"; gene_type "protein_coding"; gene_name "Mapk13"; transcript_type "protein_coding"; transcript_name "Mapk13-209"; protein_id "ENSMUSP00000156387.2"; mgi_id "MGI:1346864"; tag "basic"; ccdsid "CCDS28584.1"; havana_gene "OTTMUSG00000024249.1"; havana_transcript "OTTMUST00000059350.1";
chr17	HAVANA	UTR	28988271	28988383	.	+	.	gene_id "ENSMUSG00000004864.14"; transcript_id "ENSMUST00000233984.2"; exon_number "1"; exon_id "2021";
chr17	HAVANA	exon	28988271	28988502	.	+	.	gene_id "ENSMUSG00000004864.14"; transcript_id "ENSMUST00000233984.2"; exon_number "2"; exon_id "ENSMUSE00000767163.3"; gene_type "protein_coding"; gene_name "Mapk13"; transcript_type "protein_coding"; transcript_name "Mapk13-209"; protein_id "ENSMUSP00000156387.2"; mgi_id "MGI:1346864"; tag "basic"; ccdsid "CCDS28584.1"; havana_gene "OTTMUSG00000024249.1"; havana_transcript "OTTMUST00000059350.1";
chr17	HAVANA	start_codon	28988384	28988386	.	+	.	gene_id "ENSMUSG00000004864.14"; transcript_id "ENSMUST00000233984.2"; exon_number "3"; exon_id "2022";
chr17	HAVANA	CDS	28988384	28988502	.	+	.	gene_id "ENSMUSG00000004864.14"; transcript_id "ENSMUST00000233984.2"; exon_number "4"; exon_id "ENSMUSE00001448826.2"; gene_type "protein_coding"; gene_name "Mapk13"; transcript_type "protein_coding"; transcript_name "Mapk13-209"; protein_id "ENSMUSP00000156387.2"; mgi_id "MGI:1346864"; tag "basic"; ccdsid "CCDS28584.1"; havana_gene "OTTMUSG00000024249.1"; havana_transcript "OTTMUST00000059350.1";
chr17	HAVANA	CDS	28988985	28989114	.	+	.	gene_id "ENSMUSG00000004864.14"; transcript_id "ENSMUST00000233984.2"; exon_number "5"; exon_id "ENSMUSE00001301291.2"; gene_type "protein_coding"; gene_name "Mapk13"; transcript_type "protein_coding"; transcript_name "Mapk13-209"; protein_id "ENSMUSP00000156387.2"; mgi_id "MGI:1346864"; tag "basic"; ccdsid "CCDS28584.1"; havana_gene "OTTMUSG00000024249.1"; havana_transcript "OTTMUST00000059350.1";
chr17	HAVANA	exon	28988985	28989114	.	+	.	gene_id "ENSMUSG00000004864.14"; transcript_id "ENSMUST00000233984.2"; exon_number "6"; exon_id "ENSMUSE00001301291.2"; gene_type "protein_coding"; gene_name "Mapk13"; transcript_type "protein_coding"; transcript_name "Mapk13-209"; protein_id "ENSMUSP00000156387.2"; mgi_id "MGI:1346864"; tag "basic"; ccdsid "CCDS28584.1"; havana_gene "OTTMUSG00000024249.1"; havana_transcript "OTTMUST00000059350.1";
chr17	HAVANA	CDS	28990132	28990190	.	+	.	gene_id "ENSMUSG00000004864.14"; transcript_id "ENSMUST00000233984.2"; exon_number "7"; exon_id "ENSMUSE00001251412.2"; gene_type "protein_coding"; gene_name "Mapk13"; transcript_type "protein_coding"; transcript_name "Mapk13-209"; protein_id "ENSMUSP00000156387.2"; mgi_id "MGI:1346864"; tag "basic"; ccdsid "CCDS28584.1"; havana_gene "OTTMUSG00000024249.1"; havana_transcript "OTTMUST00000059350.1";
chr17	HAVANA	exon	28990132	28990190	.	+	.	gene_id "ENSMUSG00000004864.14"; transcript_id "ENSMUST00000233984.2"; exon_number "8"; exon_id "ENSMUSE00001251412.2"; gene_type "protein_coding"; gene_name "Mapk13"; transcript_type "protein_coding"; transcript_name "Mapk13-209"; protein_id "ENSMUSP00000156387.2"; mgi_id "MGI:1346864"; tag "basic"; ccdsid "CCDS28584.1"; havana_gene "OTTMUSG00000024249.1"; havana_transcript "OTTMUST00000059350.1";
chr17	HAVANA	CDS	28994228	28994336	.	+	.	gene_id "ENSMUSG00000004864.14"; transcript_id "ENSMUST00000233984.2"; exon_number "9"; exon_id "ENSMUSE00001251674.2"; gene_type "protein_coding"; gene_name "Mapk13"; transcript_type "protein_coding"; transcript_name "Mapk13-209"; protein_id "ENSMUSP00000156387.2"; mgi_id "MGI:1346864"; tag "basic"; ccdsid "CCDS28584.1"; havana_gene "OTTMUSG00000024249.1"; havana_transcript "OTTMUST00000059350.1";
chr17	HAVANA	exon	28994228	28994336	.	+	.	gene_id "ENSMUSG00000004864.14"; transcript_id "ENSMUST00000233984.2"; exon_number "10"; exon_id "ENSMUSE00001251674.2"; gene_type "protein_coding"; gene_name "Mapk13"; transcript_type "protein_coding"; transcript_name "Mapk13-209"; protein_id "ENSMUSP00000156387.2"; mgi_id "MGI:1346864"; tag "basic"; ccdsid "CCDS28584.1"; havana_gene "OTTMUSG00000024249.1"; havana_transcript "OTTMUST00000059350.1";
chr17	HAVANA	CDS	28994528	28994557	.	+	.	gene_id "ENSMUSG00000004864.14"; transcript_id "ENSMUST00000233984.2"; exon_number "11"; exon_id "ENSMUSE00001233949.2"; gene_type "protein_coding"; gene_name "Mapk13"; transcript_type "protein_coding"; transcript_name "Mapk13-209"; protein_id "ENSMUSP00000156387.2"; mgi_id "MGI:1346864"; tag "basic"; ccdsid "CCDS28584.1"; havana_gene "OTTMUSG00000024249.1"; havana_transcript "OTTMUST00000059350.1";
chr17	HAVANA	exon	28994528	28994557	.	+	.	gene_id "ENSMUSG00000004864.14"; transcript_id "ENSMUST00000233984.2"; exon_number "12"; exon_id "ENSMUSE00001233949.2"; gene_type "protein_coding"; gene_name "Mapk13"; transcript_type "protein_coding"; transcript_name "Mapk13-209"; protein_id "ENSMUSP00000156387.2"; mgi_id "MGI:1346864"; tag "basic"; ccdsid "CCDS28584.1"; havana_gene "OTTMUSG00000024249.1"; havana_transcript "OTTMUST00000059350.1";
chr17	HAVANA	CDS	28995109	28995156	.	+	.	gene_id "ENSMUSG00000004864.14"; transcript_id "ENSMUST00000233984.2"; exon_number "13"; exon_id "ENSMUSE00001018570.2"; gene_type "protein_coding"; gene_name "Mapk13"; transcript_type "protein_coding"; transcript_name "Mapk13-209"; protein_id "ENSMUSP00000156387.2"; mgi_id "MGI:1346864"; tag "basic"; ccdsid "CCDS28584.1"; havana_gene "OTTMUSG00000024249.1"; havana_transcript "OTTMUST00000059350.1";
chr17	HAVANA	exon	28995109	28995156	.	+	.	gene_id "ENSMUSG00000004864.14"; transcript_id "ENSMUST00000233984.2"; exon_number "14"; exon_id "ENSMUSE00001018570.2"; gene_type "protein_coding"; gene_name "Mapk13"; transcript_type "protein_coding"; transcript_name "Mapk13-209"; protein_id "ENSMUSP00000156387.2"; mgi_id "MGI:1346864"; tag "basic"; ccdsid "CCDS28584.1"; havana_gene "OTTMUSG00000024249.1"; havana_transcript "OTTMUST00000059350.1";
chr17	HAVANA	CDS	28995276	28995390	.	+	.	gene_id "ENSMUSG00000004864.14"; transcript_id "ENSMUST00000233984.2"; exon_number "15"; exon_id "ENSMUSE00000137137.2"; gene_type "protein_coding"; gene_name "Mapk13"; transcript_type "protein_coding"; transcript_name "Mapk13-209"; protein_id "ENSMUSP00000156387.2"; mgi_id "MGI:1346864"; tag "basic"; ccdsid "CCDS28584.1"; havana_gene "OTTMUSG00000024249.1"; havana_transcript "OTTMUST00000059350.1";
chr17	HAVANA	exon	28995276	28995390	.	+	.	gene_id "ENSMUSG00000004864.14"; transcript_id "ENSMUST00000233984.2"; exon_number "16"; exon_id "ENSMUSE00000137137.2"; gene_type "protein_coding"; gene_name "Mapk13"; transcript_type "protein_coding"; transcript_name "Mapk13-209"; protein_id "ENSMUSP00000156387.2"; mgi_id "MGI:1346864"; tag "basic"; ccdsid "CCDS28584.1"; havana_gene "OTTMUSG00000024249.1"; havana_transcript "OTTMUST00000059350.1";
chr17	HAVANA	CDS	28995476	28995547	.	+	.	gene_id "ENSMUSG00000004864.14"; transcript_id "ENSMUST00000233984.2"; exon_number "17"; exon_id "ENSMUSE00001205879.2"; gene_type "protein_coding"; gene_name "Mapk13"; transcript_type "protein_coding"; transcript_name "Mapk13-209"; protein_id "ENSMUSP00000156387.2"; mgi_id "MGI:1346864"; tag "basic"; ccdsid "CCDS28584.1"; havana_gene "OTTMUSG00000024249.1"; havana_transcript "OTTMUST00000059350.1";
chr17	HAVANA	exon	28995476	28995547	.	+	.	gene_id "ENSMUSG00000004864.14"; transcript_id "ENSMUST00000233984.2"; exon_number "18"; exon_id "ENSMUSE00001205879.2"; gene_type "protein_coding"; gene_name "Mapk13"; transcript_type "protein_coding"; transcript_name "Mapk13-209"; protein_id "ENSMUSP00000156387.2"; mgi_id "MGI:1346864"; tag "basic"; ccdsid "CCDS28584.1"; havana_gene "OTTMUSG00000024249.1"; havana_transcript "OTTMUST00000059350.1";
chr17	HAVANA	CDS	28996456	28996535	.	+	.	gene_id "ENSMUSG00000004864.14"; transcript_id "ENSMUST00000233984.2"; exon_number "19"; exon_id "ENSMUSE00001206463.2"; gene_type "protein_coding"; gene_name "Mapk13"; transcript_type "protein_coding"; transcript_name "Mapk13-209"; protein_id "ENSMUSP00000156387.2"; mgi_id "MGI:1346864"; tag "basic"; ccdsid "CCDS28584.1"; havana_gene "OTTMUSG00000024249.1"; havana_transcript "OTTMUST00000059350.1";
chr17	HAVANA	exon	28996456	28996535	.	+	.	gene_id "ENSMUSG00000004864.14"; transcript_id "ENSMUST00000233984.2"; exon_number "20"; exon_id "ENSMUSE00001206463.2"; gene_type "protein_coding"; gene_name "Mapk13"; transcript_type "protein_coding"; transcript_name "Mapk13-209"; protein_id "ENSMUSP00000156387.2"; mgi_id "MGI:1346864"; tag "basic"; ccdsid "CCDS28584.1"; havana_gene "OTTMUSG00000024249.1"; havana_transcript "OTTMUST00000059350.1";
chr17	HAVANA	CDS	28996697	28996775	.	+	.	gene_id "ENSMUSG00000004864.14"; transcript_id "ENSMUST00000233984.2"; exon_number "21"; exon_id "ENSMUSE00001305169.2"; gene_type "protein_coding"; gene_name "Mapk13"; transcript_type "protein_coding"; transcript_name "Mapk13-209"; protein_id "ENSMUSP00000156387.2"; mgi_id "MGI:1346864"; tag "basic"; ccdsid "CCDS28584.1"; havana_gene "OTTMUSG00000024249.1"; havana_transcript "OTTMUST00000059350.1";
chr17	HAVANA	exon	28996697	28996775	.	+	.	gene_id "ENSMUSG00000004864.14"; transcript_id "ENSMUST00000233984.2"; exon_number "22"; exon_id "ENSMUSE00001305169.2"; gene_type "protein_coding"; gene_name "Mapk13"; transcript_type "protein_coding"; transcript_name "Mapk13-209"; protein_id "ENSMUSP00000156387.2"; mgi_id "MGI:1346864"; tag "basic"; ccdsid "CCDS28584.1"; havana_gene "OTTMUSG00000024249.1"; havana_transcript "OTTMUST00000059350.1";
chr17	HAVANA	CDS	28997051	28997227	.	+	.	gene_id "ENSMUSG00000004864.14"; transcript_id "ENSMUST00000233984.2"; exon_number "23"; exon_id "ENSMUSE00001450829.2"; gene_type "protein_coding"; gene_name "Mapk13"; transcript_type "protein_coding"; transcript_name "Mapk13-209"; protein_id "ENSMUSP00000156387.2"; mgi_id "MGI:1346864"; tag "basic"; ccdsid "CCDS28584.1"; havana_gene "OTTMUSG00000024249.1"; havana_transcript "OTTMUST00000059350.1";
chr17	HAVANA	exon	28997051	28997227	.	+	.	gene_id "ENSMUSG00000004864.14"; transcript_id "ENSMUST00000233984.2"; exon_number "24"; exon_id "ENSMUSE00001450829.2"; gene_type "protein_coding"; gene_name "Mapk13"; transcript_type "protein_coding"; transcript_name "Mapk13-209"; protein_id "ENSMUSP00000156387.2"; mgi_id "MGI:1346864"; tag "basic"; ccdsid "CCDS28584.1"; havana_gene "OTTMUSG00000024249.1"; havana_transcript "OTTMUST00000059350.1";
chr17	HAVANA	CDS	28997402	28997481	.	+	.	gene_id "ENSMUSG00000004864.14"; transcript_id "ENSMUST00000233984.2"; exon_number "25"; exon_id "2023";
chr17	HAVANA	exon	28997402	28999207	.	+	.	gene_id "ENSMUSG00000004864.14"; transcript_id "ENSMUST00000233984.2"; exon_number "26"; exon_id "ENSMUSE00001448068.2"; gene_type "protein_coding"; gene_name "Mapk13"; transcript_type "protein_coding"; transcript_name "Mapk13-209"; protein_id "ENSMUSP00000156387.2"; mgi_id "MGI:1346864"; tag "basic"; ccdsid "CCDS28584.1"; havana_gene "OTTMUSG00000024249.1"; havana_transcript "OTTMUST00000059350.1";
chr17	HAVANA	stop_codon	28997482	28997484	.	+	.	gene_id "ENSMUSG00000004864.14"; transcript_id "ENSMUST00000233984.2"; exon_number "27"; exon_id "2024";
chr17	HAVANA	UTR	28997482	28999207	.	+	.	gene_id "ENSMUSG00000004864.14"; transcript_id "ENSMUST00000233984.2"; exon_number "28"; exon_id "2025";
chr17	HAVANA	gene	29019890	29058923	.	+	.	gene_id "ENSMUSG00000063952.17"; transcripts "3"; gene_type "protein_coding"; gene_name "Brpf3"; mgi_id "MGI:2146836"; havana_gene "OTTMUSG00000017315.1";
chr17	IsoQuant	transcript	29019890	29057437	.	+	.	gene_id "ENSMUSG00000063952.17"; transcript_id "transcript3418.chr17.nic"; exons "12";
chr17	IsoQuant	exon	29019890	29020335	.	+	.	gene_id "ENSMUSG00000063952.17"; transcript_id "transcript3418.chr17.nic"; exon_number "1"; exon_id "2026";
chr17	IsoQuant	exon	29024903	29026373	.	+	.	gene_id "ENSMUSG00000063952.17"; transcript_id "transcript3418.chr17.nic"; exon_number "2"; exon_id "ENSMUSE00000700432.2";
chr17	IsoQuant	exon	29029487	29029643	.	+	.	gene_id "ENSMUSG00000063952.17"; transcript_id "transcript3418.chr17.nic"; exon_number "3"; exon_id "ENSMUSE00001208984.2";
chr17	IsoQuant	exon	29033560	29033691	.	+	.	gene_id "ENSMUSG00000063952.17"; transcript_id "transcript3418.chr17.nic"; exon_number "4"; exon_id "ENSMUSE00001313399.2";
chr17	IsoQuant	exon	29036039	29036167	.	+	.	gene_id "ENSMUSG00000063952.17"; transcript_id "transcript3418.chr17.nic"; exon_number "5"; exon_id "ENSMUSE00001219872.2";
chr17	IsoQuant	exon	29036460	29036772	.	+	.	gene_id "ENSMUSG00000063952.17"; transcript_id "transcript3418.chr17.nic"; exon_number "6"; exon_id "ENSMUSE00001309337.2";
chr17	IsoQuant	exon	29037310	29037612	.	+	.	gene_id "ENSMUSG00000063952.17"; transcript_id "transcript3418.chr17.nic"; exon_number "7"; exon_id "ENSMUSE00001243399.2";
chr17	IsoQuant	exon	29040060	29040566	.	+	.	gene_id "ENSMUSG00000063952.17"; transcript_id "transcript3418.chr17.nic"; exon_number "8"; exon_id "ENSMUSE00001205426.2";
chr17	IsoQuant	exon	29042947	29043040	.	+	.	gene_id "ENSMUSG00000063952.17"; transcript_id "transcript3418.chr17.nic"; exon_number "9"; exon_id "ENSMUSE00001293686.2";
chr17	IsoQuant	exon	29047318	29047415	.	+	.	gene_id "ENSMUSG00000063952.17"; transcript_id "transcript3418.chr17.nic"; exon_number "10"; exon_id "ENSMUSE00001448116.2";
chr17	IsoQuant	exon	29054736	29054890	.	+	.	gene_id "ENSMUSG00000063952.17"; transcript_id "transcript3418.chr17.nic"; exon_number "11"; exon_id "ENSMUSE00001310125.2";
chr17	IsoQuant	exon	29055484	29057437	.	+	.	gene_id "ENSMUSG00000063952.17"; transcript_id "transcript3418.chr17.nic"; exon_number "12"; exon_id "2027";
chr17	HAVANA	transcript	29042648	29057515	.	+	.	gene_id "ENSMUSG00000063952.17"; transcript_id "ENSMUST00000233088.2"; exons "6"; gene_type "protein_coding"; gene_name "Brpf3"; transcript_type "protein_coding"; transcript_name "Brpf3-213"; protein_id "ENSMUSP00000156480.2"; mgi_id "MGI:2146836"; tag "CAGE_supported_TSS"; havana_gene "OTTMUSG00000017315.1"; havana_transcript "OTTMUST00000042071.1";
chr17	HAVANA	UTR	29042648	29042767	.	+	.	gene_id "ENSMUSG00000063952.17"; transcript_id "ENSMUST00000233088.2"; exon_number "1"; exon_id "ENSMUSE00000820178.2"; gene_type "protein_coding"; gene_name "Brpf3"; transcript_type "protein_coding"; transcript_name "Brpf3-213"; protein_id "ENSMUSP00000156480.2"; mgi_id "MGI:2146836"; tag "CAGE_supported_TSS"; havana_gene "OTTMUSG00000017315.1"; havana_transcript "OTTMUST00000042071.1";
chr17	HAVANA	exon	29042648	29042767	.	+	.	gene_id "ENSMUSG00000063952.17"; transcript_id "ENSMUST00000233088.2"; exon_number "2"; exon_id "ENSMUSE00000820178.2"; gene_type "protein_coding"; gene_name "Brpf3"; transcript_type "protein_coding"; transcript_name "Brpf3-213"; protein_id "ENSMUSP00000156480.2"; mgi_id "MGI:2146836"; tag "CAGE_supported_TSS"; havana_gene "OTTMUSG00000017315.1"; havana_transcript "OTTMUST00000042071.1";
chr17	HAVANA	UTR	29042947	29043040	.	+	.	gene_id "ENSMUSG00000063952.17"; transcript_id "ENSMUST00000233088.2"; exon_number "3"; exon_id "ENSMUSE00001293686.2"; gene_type "protein_coding"; gene_name "Brpf3"; transcript_type "protein_coding"; transcript_name "Brpf3-213"; protein_id "ENSMUSP00000156480.2"; mgi_id "MGI:2146836"; tag "CAGE_supported_TSS"; havana_gene "OTTMUSG00000017315.1"; havana_transcript "OTTMUST00000042071.1";
chr17	HAVANA	exon	29042947	29043040	.	+	.	gene_id "ENSMUSG00000063952.17"; transcript_id "ENSMUST00000233088.2"; exon_number "4"; exon_id "ENSMUSE00001293686.2"; gene_type "protein_coding"; gene_name "Brpf3"; transcript_type "protein_coding"; transcript_name "Brpf3-213"; protein_id "ENSMUSP00000156480.2"; mgi_id "MGI:2146836"; tag "CAGE_supported_TSS"; havana_gene "OTTMUSG00000017315.1"; havana_transcript "OTTMUST00000042071.1";
chr17	HAVANA	UTR	29047318	29047415	.	+	.	gene_id "ENSMUSG00000063952.17"; transcript_id "ENSMUST00000233088.2"; exon_number "5"; exon_id "ENSMUSE00001448116.2"; gene_type "protein_coding"; gene_name "Brpf3"; transcript_type "protein_coding"; transcript_name "Brpf3-213"; protein_id "ENSMUSP00000156480.2"; mgi_id "MGI:2146836"; tag "CAGE_supported_TSS"; havana_gene "OTTMUSG00000017315.1"; havana_transcript "OTTMUST00000042071.1";
chr17	HAVANA	exon	29047318	29047415	.	+	.	gene_id "ENSMUSG00000063952.17"; transcript_id "ENSMUST00000233088.2"; exon_number "6"; exon_id "ENSMUSE00001448116.2"; gene_type "protein_coding"; gene_name "Brpf3"; transcript_type "protein_coding"; transcript_name "Brpf3-213"; protein_id "ENSMUSP00000156480.2"; mgi_id "MGI:2146836"; tag "CAGE_supported_TSS"; havana_gene "OTTMUSG00000017315.1"; havana_transcript "OTTMUST00000042071.1";
chr17	HAVANA	UTR	29050288	29050301	.	+	.	gene_id "ENSMUSG00000063952.17"; transcript_id "ENSMUST00000233088.2"; exon_number "7"; exon_id "2028";
chr17	HAVANA	exon	29050288	29050385	.	+	.	gene_id "ENSMUSG00000063952.17"; transcript_id "ENSMUST00000233088.2"; exon_number "8"; exon_id "ENSMUSE00001450779.2"; gene_type "protein_coding"; gene_name "Brpf3"; transcript_type "protein_coding"; transcript_name "Brpf3-213"; protein_id "ENSMUSP00000156480.2"; mgi_id "MGI:2146836"; tag "CAGE_supported_TSS"; havana_gene "OTTMUSG00000017315.1"; havana_transcript "OTTMUST00000042071.1";
chr17	HAVANA	start_codon	29050302	29050304	.	+	.	gene_id "ENSMUSG00000063952.17"; transcript_id "ENSMUST00000233088.2"; exon_number "9"; exon_id "2029";
chr17	HAVANA	CDS	29050302	29050385	.	+	.	gene_id "ENSMUSG00000063952.17"; transcript_id "ENSMUST00000233088.2"; exon_number "10"; exon_id "2030";
chr17	HAVANA	CDS	29054736	29054890	.	+	.	gene_id "ENSMUSG00000063952.17"; transcript_id "ENSMUST00000233088.2"; exon_number "11"; exon_id "ENSMUSE00001310125.2"; gene_type "protein_coding"; gene_name "Brpf3"; transcript_type "protein_coding"; transcript_name "Brpf3-213"; protein_id "ENSMUSP00000156480.2"; mgi_id "MGI:2146836"; tag "CAGE_supported_TSS"; havana_gene "OTTMUSG00000017315.1"; havana_transcript "OTTMUST00000042071.1";
chr17	HAVANA	exon	29054736	29054890	.	+	.	gene_id "ENSMUSG00000063952.17"; transcript_id "ENSMUST00000233088.2"; exon_number "12"; exon_id "ENSMUSE00001310125.2"; gene_type "protein_coding"; gene_name "Brpf3"; transcript_type "protein_coding"; transcript_name "Brpf3-213"; protein_id "ENSMUSP00000156480.2"; mgi_id "MGI:2146836"; tag "CAGE_supported_TSS"; havana_gene "OTTMUSG00000017315.1"; havana_transcript "OTTMUST00000042071.1";
chr17	HAVANA	CDS	29055484	29055664	.	+	.	gene_id "ENSMUSG00000063952.17"; transcript_id "ENSMUST00000233088.2"; exon_number "13"; exon_id "2031";
chr17	HAVANA	exon	29055484	29057515	.	+	.	gene_id "ENSMUSG00000063952.17"; transcript_id "ENSMUST00000233088.2"; exon_number "14"; exon_id "ENSMUSE00000734115.2"; gene_type "protein_coding"; gene_name "Brpf3"; transcript_type "protein_coding"; transcript_name "Brpf3-213"; protein_id "ENSMUSP00000156480.2"; mgi_id "MGI:2146836"; tag "CAGE_supported_TSS"; havana_gene "OTTMUSG00000017315.1"; havana_transcript "OTTMUST00000042071.1";
chr17	HAVANA	stop_codon	29055665	29055667	.	+	.	gene_id "ENSMUSG00000063952.17"; transcript_id "ENSMUST00000233088.2"; exon_number "15"; exon_id "2032";
chr17	HAVANA	UTR	29055665	29057515	.	+	.	gene_id "ENSMUSG00000063952.17"; transcript_id "ENSMUST00000233088.2"; exon_number "16"; exon_id "2033";
chr17	IsoQuant	transcript	29020092	29027109	.	+	.	gene_id "ENSMUSG00000063952.17"; transcript_id "transcript3426.chr17.nic"; exons "2";
chr17	IsoQuant	exon	29020092	29020335	.	+	.	gene_id "ENSMUSG00000063952.17"; transcript_id "transcript3426.chr17.nic"; exon_number "1"; exon_id "2034";
chr17	IsoQuant	exon	29024903	29027109	.	+	.	gene_id "ENSMUSG00000063952.17"; transcript_id "transcript3426.chr17.nic"; exon_number "2"; exon_id "2035";
chr17	HAVANA	gene	29170924	29188523	.	+	.	gene_id "ENSMUSG00000005936.20"; transcripts "4"; gene_type "protein_coding"; gene_name "Kctd20"; mgi_id "MGI:1914239"; havana_gene "OTTMUSG00000031640.1";
chr17	HAVANA	transcript	29171232	29188523	.	+	.	gene_id "ENSMUSG00000005936.20"; transcript_id "ENSMUST00000233197.2"; exons "8"; gene_type "protein_coding"; gene_name "Kctd20"; transcript_type "protein_coding"; transcript_name "Kctd20-215"; protein_id "ENSMUSP00000156936.2"; mgi_id "MGI:1914239"; tag "basic"; ccdsid "CCDS28588.1"; havana_gene "OTTMUSG00000031640.1"; havana_transcript "OTTMUST00000078373.1";
chr17	HAVANA	UTR	29171232	29171543	.	+	.	gene_id "ENSMUSG00000005936.20"; transcript_id "ENSMUST00000233197.2"; exon_number "1"; exon_id "ENSMUSE00001450387.2"; gene_type "protein_coding"; gene_name "Kctd20"; transcript_type "protein_coding"; transcript_name "Kctd20-215"; protein_id "ENSMUSP00000156936.2"; mgi_id "MGI:1914239"; tag "basic"; ccdsid "CCDS28588.1"; havana_gene "OTTMUSG00000031640.1"; havana_transcript "OTTMUST00000078373.1";
chr17	HAVANA	exon	29171232	29171543	.	+	.	gene_id "ENSMUSG00000005936.20"; transcript_id "ENSMUST00000233197.2"; exon_number "2"; exon_id "ENSMUSE00001450387.2"; gene_type "protein_coding"; gene_name "Kctd20"; transcript_type "protein_coding"; transcript_name "Kctd20-215"; protein_id "ENSMUSP00000156936.2"; mgi_id "MGI:1914239"; tag "basic"; ccdsid "CCDS28588.1"; havana_gene "OTTMUSG00000031640.1"; havana_transcript "OTTMUST00000078373.1";
chr17	HAVANA	UTR	29176853	29176871	.	+	.	gene_id "ENSMUSG00000005936.20"; transcript_id "ENSMUST00000233197.2"; exon_number "3"; exon_id "2036";
chr17	HAVANA	exon	29176853	29177031	.	+	.	gene_id "ENSMUSG00000005936.20"; transcript_id "ENSMUST00000233197.2"; exon_number "4"; exon_id "ENSMUSE00000513015.3"; gene_type "protein_coding"; gene_name "Kctd20"; transcript_type "protein_coding"; transcript_name "Kctd20-215"; protein_id "ENSMUSP00000156936.2"; mgi_id "MGI:1914239"; tag "basic"; ccdsid "CCDS28588.1"; havana_gene "OTTMUSG00000031640.1"; havana_transcript "OTTMUST00000078373.1";
chr17	HAVANA	start_codon	29176872	29176874	.	+	.	gene_id "ENSMUSG00000005936.20"; transcript_id "ENSMUST00000233197.2"; exon_number "5"; exon_id "2037";
chr17	HAVANA	CDS	29176872	29177031	.	+	.	gene_id "ENSMUSG00000005936.20"; transcript_id "ENSMUST00000233197.2"; exon_number "6"; exon_id "2038";
chr17	HAVANA	CDS	29180388	29180661	.	+	.	gene_id "ENSMUSG00000005936.20"; transcript_id "ENSMUST00000233197.2"; exon_number "7"; exon_id "ENSMUSE00001255411.2"; gene_type "protein_coding"; gene_name "Kctd20"; transcript_type "protein_coding"; transcript_name "Kctd20-215"; protein_id "ENSMUSP00000156936.2"; mgi_id "MGI:1914239"; tag "basic"; ccdsid "CCDS28588.1"; havana_gene "OTTMUSG00000031640.1"; havana_transcript "OTTMUST00000078373.1";
chr17	HAVANA	exon	29180388	29180661	.	+	.	gene_id "ENSMUSG00000005936.20"; transcript_id "ENSMUST00000233197.2"; exon_number "8"; exon_id "ENSMUSE00001255411.2"; gene_type "protein_coding"; gene_name "Kctd20"; transcript_type "protein_coding"; transcript_name "Kctd20-215"; protein_id "ENSMUSP00000156936.2"; mgi_id "MGI:1914239"; tag "basic"; ccdsid "CCDS28588.1"; havana_gene "OTTMUSG00000031640.1"; havana_transcript "OTTMUST00000078373.1";
chr17	HAVANA	CDS	29181784	29181886	.	+	.	gene_id "ENSMUSG00000005936.20"; transcript_id "ENSMUST00000233197.2"; exon_number "9"; exon_id "ENSMUSE00000137173.4"; gene_type "protein_coding"; gene_name "Kctd20"; transcript_type "protein_coding"; transcript_name "Kctd20-215"; protein_id "ENSMUSP00000156936.2"; mgi_id "MGI:1914239"; tag "basic"; ccdsid "CCDS28588.1"; havana_gene "OTTMUSG00000031640.1"; havana_transcript "OTTMUST00000078373.1";
chr17	HAVANA	exon	29181784	29181886	.	+	.	gene_id "ENSMUSG00000005936.20"; transcript_id "ENSMUST00000233197.2"; exon_number "10"; exon_id "ENSMUSE00000137173.4"; gene_type "protein_coding"; gene_name "Kctd20"; transcript_type "protein_coding"; transcript_name "Kctd20-215"; protein_id "ENSMUSP00000156936.2"; mgi_id "MGI:1914239"; tag "basic"; ccdsid "CCDS28588.1"; havana_gene "OTTMUSG00000031640.1"; havana_transcript "OTTMUST00000078373.1";
chr17	HAVANA	CDS	29182225	29182345	.	+	.	gene_id "ENSMUSG00000005936.20"; transcript_id "ENSMUST00000233197.2"; exon_number "11"; exon_id "ENSMUSE00001235563.2"; gene_type "protein_coding"; gene_name "Kctd20"; transcript_type "protein_coding"; transcript_name "Kctd20-215"; protein_id "ENSMUSP00000156936.2"; mgi_id "MGI:1914239"; tag "basic"; ccdsid "CCDS28588.1"; havana_gene "OTTMUSG00000031640.1"; havana_transcript "OTTMUST00000078373.1";
chr17	HAVANA	exon	29182225	29182345	.	+	.	gene_id "ENSMUSG00000005936.20"; transcript_id "ENSMUST00000233197.2"; exon_number "12"; exon_id "ENSMUSE00001235563.2"; gene_type "protein_coding"; gene_name "Kctd20"; transcript_type "protein_coding"; transcript_name "Kctd20-215"; protein_id "ENSMUSP00000156936.2"; mgi_id "MGI:1914239"; tag "basic"; ccdsid "CCDS28588.1"; havana_gene "OTTMUSG00000031640.1"; havana_transcript "OTTMUST00000078373.1";
chr17	HAVANA	CDS	29182935	29183132	.	+	.	gene_id "ENSMUSG00000005936.20"; transcript_id "ENSMUST00000233197.2"; exon_number "13"; exon_id "ENSMUSE00001258927.2"; gene_type "protein_coding"; gene_name "Kctd20"; transcript_type "protein_coding"; transcript_name "Kctd20-215"; protein_id "ENSMUSP00000156936.2"; mgi_id "MGI:1914239"; tag "basic"; ccdsid "CCDS28588.1"; havana_gene "OTTMUSG00000031640.1"; havana_transcript "OTTMUST00000078373.1";
chr17	HAVANA	exon	29182935	29183132	.	+	.	gene_id "ENSMUSG00000005936.20"; transcript_id "ENSMUST00000233197.2"; exon_number "14"; exon_id "ENSMUSE00001258927.2"; gene_type "protein_coding"; gene_name "Kctd20"; transcript_type "protein_coding"; transcript_name "Kctd20-215"; protein_id "ENSMUSP00000156936.2"; mgi_id "MGI:1914239"; tag "basic"; ccdsid "CCDS28588.1"; havana_gene "OTTMUSG00000031640.1"; havana_transcript "OTTMUST00000078373.1";
chr17	HAVANA	CDS	29183948	29184058	.	+	.	gene_id "ENSMUSG00000005936.20"; transcript_id "ENSMUST00000233197.2"; exon_number "15"; exon_id "ENSMUSE00001256024.2"; gene_type "protein_coding"; gene_name "Kctd20"; transcript_type "protein_coding"; transcript_name "Kctd20-215"; protein_id "ENSMUSP00000156936.2"; mgi_id "MGI:1914239"; tag "basic"; ccdsid "CCDS28588.1"; havana_gene "OTTMUSG00000031640.1"; havana_transcript "OTTMUST00000078373.1";
chr17	HAVANA	exon	29183948	29184058	.	+	.	gene_id "ENSMUSG00000005936.20"; transcript_id "ENSMUST00000233197.2"; exon_number "16"; exon_id "ENSMUSE00001256024.2"; gene_type "protein_coding"; gene_name "Kctd20"; transcript_type "protein_coding"; transcript_name "Kctd20-215"; protein_id "ENSMUSP00000156936.2"; mgi_id "MGI:1914239"; tag "basic"; ccdsid "CCDS28588.1"; havana_gene "OTTMUSG00000031640.1"; havana_transcript "OTTMUST00000078373.1";
chr17	HAVANA	CDS	29185626	29185915	.	+	.	gene_id "ENSMUSG00000005936.20"; transcript_id "ENSMUST00000233197.2"; exon_number "17"; exon_id "2039";
chr17	HAVANA	exon	29185626	29188523	.	+	.	gene_id "ENSMUSG00000005936.20"; transcript_id "ENSMUST00000233197.2"; exon_number "18"; exon_id "ENSMUSE00000712126.2"; gene_type "protein_coding"; gene_name "Kctd20"; transcript_type "protein_coding"; transcript_name "Kctd20-215"; protein_id "ENSMUSP00000156936.2"; mgi_id "MGI:1914239"; tag "basic"; ccdsid "CCDS28588.1"; havana_gene "OTTMUSG00000031640.1"; havana_transcript "OTTMUST00000078373.1";
chr17	HAVANA	stop_codon	29185916	29185918	.	+	.	gene_id "ENSMUSG00000005936.20"; transcript_id "ENSMUST00000233197.2"; exon_number "19"; exon_id "2040";
chr17	HAVANA	UTR	29185916	29188523	.	+	.	gene_id "ENSMUSG00000005936.20"; transcript_id "ENSMUST00000233197.2"; exon_number "20"; exon_id "2041";
chr17	HAVANA	transcript	29171396	29188523	.	+	.	gene_id "ENSMUSG00000005936.20"; transcript_id "ENSMUST00000118762.9"; exons "7"; gene_type "protein_coding"; gene_name "Kctd20"; transcript_type "protein_coding"; transcript_name "Kctd20-203"; protein_id "ENSMUSP00000112890.2"; transcript_support_level "1"; mgi_id "MGI:1914239"; tag "basic"; havana_gene "OTTMUSG00000031640.1"; havana_transcript "OTTMUST00000078375.1";
chr17	HAVANA	UTR	29171396	29171543	.	+	.	gene_id "ENSMUSG00000005936.20"; transcript_id "ENSMUST00000118762.9"; exon_number "1"; exon_id "ENSMUSE00000713221.3"; gene_type "protein_coding"; gene_name "Kctd20"; transcript_type "protein_coding"; transcript_name "Kctd20-203"; protein_id "ENSMUSP00000112890.2"; transcript_support_level "1"; mgi_id "MGI:1914239"; tag "basic"; havana_gene "OTTMUSG00000031640.1"; havana_transcript "OTTMUST00000078375.1";
chr17	HAVANA	exon	29171396	29171543	.	+	.	gene_id "ENSMUSG00000005936.20"; transcript_id "ENSMUST00000118762.9"; exon_number "2"; exon_id "ENSMUSE00000713221.3"; gene_type "protein_coding"; gene_name "Kctd20"; transcript_type "protein_coding"; transcript_name "Kctd20-203"; protein_id "ENSMUSP00000112890.2"; transcript_support_level "1"; mgi_id "MGI:1914239"; tag "basic"; havana_gene "OTTMUSG00000031640.1"; havana_transcript "OTTMUST00000078375.1";
chr17	HAVANA	UTR	29180388	29180440	.	+	.	gene_id "ENSMUSG00000005936.20"; transcript_id "ENSMUST00000118762.9"; exon_number "3"; exon_id "2042";
chr17	HAVANA	exon	29180388	29180661	.	+	.	gene_id "ENSMUSG00000005936.20"; transcript_id "ENSMUST00000118762.9"; exon_number "4"; exon_id "ENSMUSE00001255411.2"; gene_type "protein_coding"; gene_name "Kctd20"; transcript_type "protein_coding"; transcript_name "Kctd20-203"; protein_id "ENSMUSP00000112890.2"; transcript_support_level "1"; mgi_id "MGI:1914239"; tag "basic"; havana_gene "OTTMUSG00000031640.1"; havana_transcript "OTTMUST00000078375.1";
chr17	HAVANA	start_codon	29180441	29180443	.	+	.	gene_id "ENSMUSG00000005936.20"; transcript_id "ENSMUST00000118762.9"; exon_number "5"; exon_id "2043";
chr17	HAVANA	CDS	29180441	29180661	.	+	.	gene_id "ENSMUSG00000005936.20"; transcript_id "ENSMUST00000118762.9"; exon_number "6"; exon_id "2044";
chr17	HAVANA	CDS	29181784	29181886	.	+	.	gene_id "ENSMUSG00000005936.20"; transcript_id "ENSMUST00000118762.9"; exon_number "7"; exon_id "ENSMUSE00000137173.4"; gene_type "protein_coding"; gene_name "Kctd20"; transcript_type "protein_coding"; transcript_name "Kctd20-203"; protein_id "ENSMUSP00000112890.2"; transcript_support_level "1"; mgi_id "MGI:1914239"; tag "basic"; havana_gene "OTTMUSG00000031640.1"; havana_transcript "OTTMUST00000078375.1";
chr17	HAVANA	exon	29181784	29181886	.	+	.	gene_id "ENSMUSG00000005936.20"; transcript_id "ENSMUST00000118762.9"; exon_number "8"; exon_id "ENSMUSE00000137173.4"; gene_type "protein_coding"; gene_name "Kctd20"; transcript_type "protein_coding"; transcript_name "Kctd20-203"; protein_id "ENSMUSP00000112890.2"; transcript_support_level "1"; mgi_id "MGI:1914239"; tag "basic"; havana_gene "OTTMUSG00000031640.1"; havana_transcript "OTTMUST00000078375.1";
chr17	HAVANA	CDS	29182225	29182345	.	+	.	gene_id "ENSMUSG00000005936.20"; transcript_id "ENSMUST00000118762.9"; exon_number "9"; exon_id "ENSMUSE00001235563.2"; gene_type "protein_coding"; gene_name "Kctd20"; transcript_type "protein_coding"; transcript_name "Kctd20-203"; protein_id "ENSMUSP00000112890.2"; transcript_support_level "1"; mgi_id "MGI:1914239"; tag "basic"; havana_gene "OTTMUSG00000031640.1"; havana_transcript "OTTMUST00000078375.1";
chr17	HAVANA	exon	29182225	29182345	.	+	.	gene_id "ENSMUSG00000005936.20"; transcript_id "ENSMUST00000118762.9"; exon_number "10"; exon_id "ENSMUSE00001235563.2"; gene_type "protein_coding"; gene_name "Kctd20"; transcript_type "protein_coding"; transcript_name "Kctd20-203"; protein_id "ENSMUSP00000112890.2"; transcript_support_level "1"; mgi_id "MGI:1914239"; tag "basic"; havana_gene "OTTMUSG00000031640.1"; havana_transcript "OTTMUST00000078375.1";
chr17	HAVANA	CDS	29182935	29183132	.	+	.	gene_id "ENSMUSG00000005936.20"; transcript_id "ENSMUST00000118762.9"; exon_number "11"; exon_id "ENSMUSE00001258927.2"; gene_type "protein_coding"; gene_name "Kctd20"; transcript_type "protein_coding"; transcript_name "Kctd20-203"; protein_id "ENSMUSP00000112890.2"; transcript_support_level "1"; mgi_id "MGI:1914239"; tag "basic"; havana_gene "OTTMUSG00000031640.1"; havana_transcript "OTTMUST00000078375.1";
chr17	HAVANA	exon	29182935	29183132	.	+	.	gene_id "ENSMUSG00000005936.20"; transcript_id "ENSMUST00000118762.9"; exon_number "12"; exon_id "ENSMUSE00001258927.2"; gene_type "protein_coding"; gene_name "Kctd20"; transcript_type "protein_coding"; transcript_name "Kctd20-203"; protein_id "ENSMUSP00000112890.2"; transcript_support_level "1"; mgi_id "MGI:1914239"; tag "basic"; havana_gene "OTTMUSG00000031640.1"; havana_transcript "OTTMUST00000078375.1";
chr17	HAVANA	CDS	29183948	29184058	.	+	.	gene_id "ENSMUSG00000005936.20"; transcript_id "ENSMUST00000118762.9"; exon_number "13"; exon_id "ENSMUSE00001256024.2"; gene_type "protein_coding"; gene_name "Kctd20"; transcript_type "protein_coding"; transcript_name "Kctd20-203"; protein_id "ENSMUSP00000112890.2"; transcript_support_level "1"; mgi_id "MGI:1914239"; tag "basic"; havana_gene "OTTMUSG00000031640.1"; havana_transcript "OTTMUST00000078375.1";
chr17	HAVANA	exon	29183948	29184058	.	+	.	gene_id "ENSMUSG00000005936.20"; transcript_id "ENSMUST00000118762.9"; exon_number "14"; exon_id "ENSMUSE00001256024.2"; gene_type "protein_coding"; gene_name "Kctd20"; transcript_type "protein_coding"; transcript_name "Kctd20-203"; protein_id "ENSMUSP00000112890.2"; transcript_support_level "1"; mgi_id "MGI:1914239"; tag "basic"; havana_gene "OTTMUSG00000031640.1"; havana_transcript "OTTMUST00000078375.1";
chr17	HAVANA	CDS	29185626	29185915	.	+	.	gene_id "ENSMUSG00000005936.20"; transcript_id "ENSMUST00000118762.9"; exon_number "15"; exon_id "chr17.2039";
chr17	HAVANA	exon	29185626	29188523	.	+	.	gene_id "ENSMUSG00000005936.20"; transcript_id "ENSMUST00000118762.9"; exon_number "16"; exon_id "ENSMUSE00000712126.2"; gene_type "protein_coding"; gene_name "Kctd20"; transcript_type "protein_coding"; transcript_name "Kctd20-203"; protein_id "ENSMUSP00000112890.2"; transcript_support_level "1"; mgi_id "MGI:1914239"; tag "basic"; havana_gene "OTTMUSG00000031640.1"; havana_transcript "OTTMUST00000078375.1";
chr17	HAVANA	stop_codon	29185916	29185918	.	+	.	gene_id "ENSMUSG00000005936.20"; transcript_id "ENSMUST00000118762.9"; exon_number "17"; exon_id "chr17.2040";
chr17	HAVANA	UTR	29185916	29188523	.	+	.	gene_id "ENSMUSG00000005936.20"; transcript_id "ENSMUST00000118762.9"; exon_number "18"; exon_id "chr17.2041";
chr17	HAVANA	transcript	29171655	29186903	.	+	.	gene_id "ENSMUSG00000005936.20"; transcript_id "ENSMUST00000117672.9"; exons "7"; gene_type "protein_coding"; gene_name "Kctd20"; transcript_type "protein_coding"; transcript_name "Kctd20-202"; protein_id "ENSMUSP00000113740.2"; transcript_support_level "5"; mgi_id "MGI:1914239"; tag "alternative_5_UTR"; havana_gene "OTTMUSG00000031640.1"; havana_transcript "OTTMUST00000078379.1";
chr17	HAVANA	UTR	29171655	29171731	.	+	.	gene_id "ENSMUSG00000005936.20"; transcript_id "ENSMUST00000117672.9"; exon_number "1"; exon_id "ENSMUSE00000779878.3"; gene_type "protein_coding"; gene_name "Kctd20"; transcript_type "protein_coding"; transcript_name "Kctd20-202"; protein_id "ENSMUSP00000113740.2"; transcript_support_level "5"; mgi_id "MGI:1914239"; tag "alternative_5_UTR"; havana_gene "OTTMUSG00000031640.1"; havana_transcript "OTTMUST00000078379.1";
chr17	HAVANA	exon	29171655	29171731	.	+	.	gene_id "ENSMUSG00000005936.20"; transcript_id "ENSMUST00000117672.9"; exon_number "2"; exon_id "ENSMUSE00000779878.3"; gene_type "protein_coding"; gene_name "Kctd20"; transcript_type "protein_coding"; transcript_name "Kctd20-202"; protein_id "ENSMUSP00000113740.2"; transcript_support_level "5"; mgi_id "MGI:1914239"; tag "alternative_5_UTR"; havana_gene "OTTMUSG00000031640.1"; havana_transcript "OTTMUST00000078379.1";
chr17	HAVANA	UTR	29180388	29180440	.	+	.	gene_id "ENSMUSG00000005936.20"; transcript_id "ENSMUST00000117672.9"; exon_number "3"; exon_id "chr17.2042";
chr17	HAVANA	exon	29180388	29180661	.	+	.	gene_id "ENSMUSG00000005936.20"; transcript_id "ENSMUST00000117672.9"; exon_number "4"; exon_id "ENSMUSE00001255411.2"; gene_type "protein_coding"; gene_name "Kctd20"; transcript_type "protein_coding"; transcript_name "Kctd20-202"; protein_id "ENSMUSP00000113740.2"; transcript_support_level "5"; mgi_id "MGI:1914239"; tag "alternative_5_UTR"; havana_gene "OTTMUSG00000031640.1"; havana_transcript "OTTMUST00000078379.1";
chr17	HAVANA	start_codon	29180441	29180443	.	+	.	gene_id "ENSMUSG00000005936.20"; transcript_id "ENSMUST00000117672.9"; exon_number "5"; exon_id "chr17.2043";
chr17	HAVANA	CDS	29180441	29180661	.	+	.	gene_id "ENSMUSG00000005936.20"; transcript_id "ENSMUST00000117672.9"; exon_number "6"; exon_id "chr17.2044";
chr17	HAVANA	CDS	29181784	29181886	.	+	.	gene_id "ENSMUSG00000005936.20"; transcript_id "ENSMUST00000117672.9"; exon_number "7"; exon_id "ENSMUSE00000137173.4"; gene_type "protein_coding"; gene_name "Kctd20"; transcript_type "protein_coding"; transcript_name "Kctd20-202"; protein_id "ENSMUSP00000113740.2"; transcript_support_level "5"; mgi_id "MGI:1914239"; tag "alternative_5_UTR"; havana_gene "OTTMUSG00000031640.1"; havana_transcript "OTTMUST00000078379.1";
chr17	HAVANA	exon	29181784	29181886	.	+	.	gene_id "ENSMUSG00000005936.20"; transcript_id "ENSMUST00000117672.9"; exon_number "8"; exon_id "ENSMUSE00000137173.4"; gene_type "protein_coding"; gene_name "Kctd20"; transcript_type "protein_coding"; transcript_name "Kctd20-202"; protein_id "ENSMUSP00000113740.2"; transcript_support_level "5"; mgi_id "MGI:1914239"; tag "alternative_5_UTR"; havana_gene "OTTMUSG00000031640.1"; havana_transcript "OTTMUST00000078379.1";
chr17	HAVANA	CDS	29182225	29182345	.	+	.	gene_id "ENSMUSG00000005936.20"; transcript_id "ENSMUST00000117672.9"; exon_number "9"; exon_id "ENSMUSE00001235563.2"; gene_type "protein_coding"; gene_name "Kctd20"; transcript_type "protein_coding"; transcript_name "Kctd20-202"; protein_id "ENSMUSP00000113740.2"; transcript_support_level "5"; mgi_id "MGI:1914239"; tag "alternative_5_UTR"; havana_gene "OTTMUSG00000031640.1"; havana_transcript "OTTMUST00000078379.1";
chr17	HAVANA	exon	29182225	29182345	.	+	.	gene_id "ENSMUSG00000005936.20"; transcript_id "ENSMUST00000117672.9"; exon_number "10"; exon_id "ENSMUSE00001235563.2"; gene_type "protein_coding"; gene_name "Kctd20"; transcript_type "protein_coding"; transcript_name "Kctd20-202"; protein_id "ENSMUSP00000113740.2"; transcript_support_level "5"; mgi_id "MGI:1914239"; tag "alternative_5_UTR"; havana_gene "OTTMUSG00000031640.1"; havana_transcript "OTTMUST00000078379.1";
chr17	HAVANA	CDS	29182935	29183132	.	+	.	gene_id "ENSMUSG00000005936.20"; transcript_id "ENSMUST00000117672.9"; exon_number "11"; exon_id "ENSMUSE00001258927.2"; gene_type "protein_coding"; gene_name "Kctd20"; transcript_type "protein_coding"; transcript_name "Kctd20-202"; protein_id "ENSMUSP00000113740.2"; transcript_support_level "5"; mgi_id "MGI:1914239"; tag "alternative_5_UTR"; havana_gene "OTTMUSG00000031640.1"; havana_transcript "OTTMUST00000078379.1";
chr17	HAVANA	exon	29182935	29183132	.	+	.	gene_id "ENSMUSG00000005936.20"; transcript_id "ENSMUST00000117672.9"; exon_number "12"; exon_id "ENSMUSE00001258927.2"; gene_type "protein_coding"; gene_name "Kctd20"; transcript_type "protein_coding"; transcript_name "Kctd20-202"; protein_id "ENSMUSP00000113740.2"; transcript_support_level "5"; mgi_id "MGI:1914239"; tag "alternative_5_UTR"; havana_gene "OTTMUSG00000031640.1"; havana_transcript "OTTMUST00000078379.1";
chr17	HAVANA	CDS	29183948	29184058	.	+	.	gene_id "ENSMUSG00000005936.20"; transcript_id "ENSMUST00000117672.9"; exon_number "13"; exon_id "ENSMUSE00001256024.2"; gene_type "protein_coding"; gene_name "Kctd20"; transcript_type "protein_coding"; transcript_name "Kctd20-202"; protein_id "ENSMUSP00000113740.2"; transcript_support_level "5"; mgi_id "MGI:1914239"; tag "alternative_5_UTR"; havana_gene "OTTMUSG00000031640.1"; havana_transcript "OTTMUST00000078379.1";
chr17	HAVANA	exon	29183948	29184058	.	+	.	gene_id "ENSMUSG00000005936.20"; transcript_id "ENSMUST00000117672.9"; exon_number "14"; exon_id "ENSMUSE00001256024.2"; gene_type "protein_coding"; gene_name "Kctd20"; transcript_type "protein_coding"; transcript_name "Kctd20-202"; protein_id "ENSMUSP00000113740.2"; transcript_support_level "5"; mgi_id "MGI:1914239"; tag "alternative_5_UTR"; havana_gene "OTTMUSG00000031640.1"; havana_transcript "OTTMUST00000078379.1";
chr17	HAVANA	CDS	29185626	29185915	.	+	.	gene_id "ENSMUSG00000005936.20"; transcript_id "ENSMUST00000117672.9"; exon_number "15"; exon_id "chr17.2039";
chr17	HAVANA	exon	29185626	29186903	.	+	.	gene_id "ENSMUSG00000005936.20"; transcript_id "ENSMUST00000117672.9"; exon_number "16"; exon_id "ENSMUSE00000466830.5"; gene_type "protein_coding"; gene_name "Kctd20"; transcript_type "protein_coding"; transcript_name "Kctd20-202"; protein_id "ENSMUSP00000113740.2"; transcript_support_level "5"; mgi_id "MGI:1914239"; tag "alternative_5_UTR"; havana_gene "OTTMUSG00000031640.1"; havana_transcript "OTTMUST00000078379.1";
chr17	HAVANA	stop_codon	29185916	29185918	.	+	.	gene_id "ENSMUSG00000005936.20"; transcript_id "ENSMUST00000117672.9"; exon_number "17"; exon_id "chr17.2040";
chr17	HAVANA	UTR	29185916	29186903	.	+	.	gene_id "ENSMUSG00000005936.20"; transcript_id "ENSMUST00000117672.9"; exon_number "18"; exon_id "2045";
chr17	HAVANA	transcript	29171445	29188523	.	+	.	gene_id "ENSMUSG00000005936.20"; transcript_id "ENSMUST00000232874.2"; exons "6"; gene_type "protein_coding"; gene_name "Kctd20"; transcript_type "protein_coding"; transcript_name "Kctd20-211"; protein_id "ENSMUSP00000156575.2"; mgi_id "MGI:1914239"; tag "basic"; havana_gene "OTTMUSG00000031640.1"; havana_transcript "OTTMUST00000175491.1";
chr17	HAVANA	UTR	29171445	29171543	.	+	.	gene_id "ENSMUSG00000005936.20"; transcript_id "ENSMUST00000232874.2"; exon_number "1"; exon_id "ENSMUSE00001448430.2"; gene_type "protein_coding"; gene_name "Kctd20"; transcript_type "protein_coding"; transcript_name "Kctd20-211"; protein_id "ENSMUSP00000156575.2"; mgi_id "MGI:1914239"; tag "basic"; havana_gene "OTTMUSG00000031640.1"; havana_transcript "OTTMUST00000175491.1";
chr17	HAVANA	exon	29171445	29171543	.	+	.	gene_id "ENSMUSG00000005936.20"; transcript_id "ENSMUST00000232874.2"; exon_number "2"; exon_id "ENSMUSE00001448430.2"; gene_type "protein_coding"; gene_name "Kctd20"; transcript_type "protein_coding"; transcript_name "Kctd20-211"; protein_id "ENSMUSP00000156575.2"; mgi_id "MGI:1914239"; tag "basic"; havana_gene "OTTMUSG00000031640.1"; havana_transcript "OTTMUST00000175491.1";
chr17	HAVANA	UTR	29181784	29181784	.	+	.	gene_id "ENSMUSG00000005936.20"; transcript_id "ENSMUST00000232874.2"; exon_number "3"; exon_id "2046";
chr17	HAVANA	exon	29181784	29181886	.	+	.	gene_id "ENSMUSG00000005936.20"; transcript_id "ENSMUST00000232874.2"; exon_number "4"; exon_id "ENSMUSE00000137173.4"; gene_type "protein_coding"; gene_name "Kctd20"; transcript_type "protein_coding"; transcript_name "Kctd20-211"; protein_id "ENSMUSP00000156575.2"; mgi_id "MGI:1914239"; tag "basic"; havana_gene "OTTMUSG00000031640.1"; havana_transcript "OTTMUST00000175491.1";
chr17	HAVANA	start_codon	29181785	29181787	.	+	.	gene_id "ENSMUSG00000005936.20"; transcript_id "ENSMUST00000232874.2"; exon_number "5"; exon_id "2047";
chr17	HAVANA	CDS	29181785	29181886	.	+	.	gene_id "ENSMUSG00000005936.20"; transcript_id "ENSMUST00000232874.2"; exon_number "6"; exon_id "2048";
chr17	HAVANA	CDS	29182225	29182345	.	+	.	gene_id "ENSMUSG00000005936.20"; transcript_id "ENSMUST00000232874.2"; exon_number "7"; exon_id "ENSMUSE00001235563.2"; gene_type "protein_coding"; gene_name "Kctd20"; transcript_type "protein_coding"; transcript_name "Kctd20-211"; protein_id "ENSMUSP00000156575.2"; mgi_id "MGI:1914239"; tag "basic"; havana_gene "OTTMUSG00000031640.1"; havana_transcript "OTTMUST00000175491.1";
chr17	HAVANA	exon	29182225	29182345	.	+	.	gene_id "ENSMUSG00000005936.20"; transcript_id "ENSMUST00000232874.2"; exon_number "8"; exon_id "ENSMUSE00001235563.2"; gene_type "protein_coding"; gene_name "Kctd20"; transcript_type "protein_coding"; transcript_name "Kctd20-211"; protein_id "ENSMUSP00000156575.2"; mgi_id "MGI:1914239"; tag "basic"; havana_gene "OTTMUSG00000031640.1"; havana_transcript "OTTMUST00000175491.1";
chr17	HAVANA	CDS	29182935	29183132	.	+	.	gene_id "ENSMUSG00000005936.20"; transcript_id "ENSMUST00000232874.2"; exon_number "9"; exon_id "ENSMUSE00001258927.2"; gene_type "protein_coding"; gene_name "Kctd20"; transcript_type "protein_coding"; transcript_name "Kctd20-211"; protein_id "ENSMUSP00000156575.2"; mgi_id "MGI:1914239"; tag "basic"; havana_gene "OTTMUSG00000031640.1"; havana_transcript "OTTMUST00000175491.1";
chr17	HAVANA	exon	29182935	29183132	.	+	.	gene_id "ENSMUSG00000005936.20"; transcript_id "ENSMUST00000232874.2"; exon_number "10"; exon_id "ENSMUSE00001258927.2"; gene_type "protein_coding"; gene_name "Kctd20"; transcript_type "protein_coding"; transcript_name "Kctd20-211"; protein_id "ENSMUSP00000156575.2"; mgi_id "MGI:1914239"; tag "basic"; havana_gene "OTTMUSG00000031640.1"; havana_transcript "OTTMUST00000175491.1";
chr17	HAVANA	CDS	29183948	29184058	.	+	.	gene_id "ENSMUSG00000005936.20"; transcript_id "ENSMUST00000232874.2"; exon_number "11"; exon_id "ENSMUSE00001256024.2"; gene_type "protein_coding"; gene_name "Kctd20"; transcript_type "protein_coding"; transcript_name "Kctd20-211"; protein_id "ENSMUSP00000156575.2"; mgi_id "MGI:1914239"; tag "basic"; havana_gene "OTTMUSG00000031640.1"; havana_transcript "OTTMUST00000175491.1";
chr17	HAVANA	exon	29183948	29184058	.	+	.	gene_id "ENSMUSG00000005936.20"; transcript_id "ENSMUST00000232874.2"; exon_number "12"; exon_id "ENSMUSE00001256024.2"; gene_type "protein_coding"; gene_name "Kctd20"; transcript_type "protein_coding"; transcript_name "Kctd20-211"; protein_id "ENSMUSP00000156575.2"; mgi_id "MGI:1914239"; tag "basic"; havana_gene "OTTMUSG00000031640.1"; havana_transcript "OTTMUST00000175491.1";
chr17	HAVANA	CDS	29185626	29185915	.	+	.	gene_id "ENSMUSG00000005936.20"; transcript_id "ENSMUST00000232874.2"; exon_number "13"; exon_id "chr17.2039";
chr17	HAVANA	exon	29185626	29188523	.	+	.	gene_id "ENSMUSG00000005936.20"; transcript_id "ENSMUST00000232874.2"; exon_number "14"; exon_id "ENSMUSE00000712126.2"; gene_type "protein_coding"; gene_name "Kctd20"; transcript_type "protein_coding"; transcript_name "Kctd20-211"; protein_id "ENSMUSP00000156575.2"; mgi_id "MGI:1914239"; tag "basic"; havana_gene "OTTMUSG00000031640.1"; havana_transcript "OTTMUST00000175491.1";
chr17	HAVANA	stop_codon	29185916	29185918	.	+	.	gene_id "ENSMUSG00000005936.20"; transcript_id "ENSMUST00000232874.2"; exon_number "15"; exon_id "chr17.2040";
chr17	HAVANA	UTR	29185916	29188523	.	+	.	gene_id "ENSMUSG00000005936.20"; transcript_id "ENSMUST00000232874.2"; exon_number "16"; exon_id "chr17.2041";
chr17	HAVANA	gene	29189854	29226971	.	-	.	gene_id "ENSMUSG00000024006.18"; transcripts "7"; gene_type "protein_coding"; gene_name "Stk38"; mgi_id "MGI:2442572"; tag "ncRNA_host"; havana_gene "OTTMUSG00000031637.1";
chr17	HAVANA	transcript	29189854	29226969	.	-	.	gene_id "ENSMUSG00000024006.18"; transcript_id "ENSMUST00000009138.13"; exons "14"; gene_type "protein_coding"; gene_name "Stk38"; transcript_type "protein_coding"; transcript_name "Stk38-201"; protein_id "ENSMUSP00000009138.6"; transcript_support_level "1"; mgi_id "MGI:2442572"; tag "upstream_ATG"; ccdsid "CCDS28589.1"; havana_gene "OTTMUSG00000031637.1"; havana_transcript "OTTMUST00000078369.1";
chr17	HAVANA	exon	29226685	29226969	.	-	.	gene_id "ENSMUSG00000024006.18"; transcript_id "ENSMUST00000009138.13"; exon_number "1"; exon_id "ENSMUSE00001448499.2"; gene_type "protein_coding"; gene_name "Stk38"; transcript_type "protein_coding"; transcript_name "Stk38-201"; protein_id "ENSMUSP00000009138.6"; transcript_support_level "1"; mgi_id "MGI:2442572"; tag "upstream_ATG"; ccdsid "CCDS28589.1"; havana_gene "OTTMUSG00000031637.1"; havana_transcript "OTTMUST00000078369.1";
chr17	HAVANA	UTR	29226685	29226969	.	-	.	gene_id "ENSMUSG00000024006.18"; transcript_id "ENSMUST00000009138.13"; exon_number "2"; exon_id "ENSMUSE00001448499.2"; gene_type "protein_coding"; gene_name "Stk38"; transcript_type "protein_coding"; transcript_name "Stk38-201"; protein_id "ENSMUSP00000009138.6"; transcript_support_level "1"; mgi_id "MGI:2442572"; tag "upstream_ATG"; ccdsid "CCDS28589.1"; havana_gene "OTTMUSG00000031637.1"; havana_transcript "OTTMUST00000078369.1";
chr17	HAVANA	UTR	29219114	29219115	.	-	.	gene_id "ENSMUSG00000024006.18"; transcript_id "ENSMUST00000009138.13"; exon_number "3"; exon_id "2049";
chr17	HAVANA	start_codon	29219111	29219113	.	-	.	gene_id "ENSMUSG00000024006.18"; transcript_id "ENSMUST00000009138.13"; exon_number "4"; exon_id "2050";
chr17	HAVANA	exon	29218983	29219115	.	-	.	gene_id "ENSMUSG00000024006.18"; transcript_id "ENSMUST00000009138.13"; exon_number "5"; exon_id "ENSMUSE00001292712.2"; gene_type "protein_coding"; gene_name "Stk38"; transcript_type "protein_coding"; transcript_name "Stk38-201"; protein_id "ENSMUSP00000009138.6"; transcript_support_level "1"; mgi_id "MGI:2442572"; tag "upstream_ATG"; ccdsid "CCDS28589.1"; havana_gene "OTTMUSG00000031637.1"; havana_transcript "OTTMUST00000078369.1";
chr17	HAVANA	CDS	29218983	29219113	.	-	.	gene_id "ENSMUSG00000024006.18"; transcript_id "ENSMUST00000009138.13"; exon_number "6"; exon_id "2051";
chr17	HAVANA	exon	29211391	29211442	.	-	.	gene_id "ENSMUSG00000024006.18"; transcript_id "ENSMUST00000009138.13"; exon_number "7"; exon_id "ENSMUSE00001220732.2"; gene_type "protein_coding"; gene_name "Stk38"; transcript_type "protein_coding"; transcript_name "Stk38-201"; protein_id "ENSMUSP00000009138.6"; transcript_support_level "1"; mgi_id "MGI:2442572"; tag "upstream_ATG"; ccdsid "CCDS28589.1"; havana_gene "OTTMUSG00000031637.1"; havana_transcript "OTTMUST00000078369.1";
chr17	HAVANA	CDS	29211391	29211442	.	-	.	gene_id "ENSMUSG00000024006.18"; transcript_id "ENSMUST00000009138.13"; exon_number "8"; exon_id "ENSMUSE00001220732.2"; gene_type "protein_coding"; gene_name "Stk38"; transcript_type "protein_coding"; transcript_name "Stk38-201"; protein_id "ENSMUSP00000009138.6"; transcript_support_level "1"; mgi_id "MGI:2442572"; tag "upstream_ATG"; ccdsid "CCDS28589.1"; havana_gene "OTTMUSG00000031637.1"; havana_transcript "OTTMUST00000078369.1";
chr17	HAVANA	exon	29210272	29210394	.	-	.	gene_id "ENSMUSG00000024006.18"; transcript_id "ENSMUST00000009138.13"; exon_number "9"; exon_id "ENSMUSE00001266244.2"; gene_type "protein_coding"; gene_name "Stk38"; transcript_type "protein_coding"; transcript_name "Stk38-201"; protein_id "ENSMUSP00000009138.6"; transcript_support_level "1"; mgi_id "MGI:2442572"; tag "upstream_ATG"; ccdsid "CCDS28589.1"; havana_gene "OTTMUSG00000031637.1"; havana_transcript "OTTMUST00000078369.1";
chr17	HAVANA	CDS	29210272	29210394	.	-	.	gene_id "ENSMUSG00000024006.18"; transcript_id "ENSMUST00000009138.13"; exon_number "10"; exon_id "ENSMUSE00001266244.2"; gene_type "protein_coding"; gene_name "Stk38"; transcript_type "protein_coding"; transcript_name "Stk38-201"; protein_id "ENSMUSP00000009138.6"; transcript_support_level "1"; mgi_id "MGI:2442572"; tag "upstream_ATG"; ccdsid "CCDS28589.1"; havana_gene "OTTMUSG00000031637.1"; havana_transcript "OTTMUST00000078369.1";
chr17	HAVANA	exon	29207152	29207235	.	-	.	gene_id "ENSMUSG00000024006.18"; transcript_id "ENSMUST00000009138.13"; exon_number "11"; exon_id "ENSMUSE00001306854.2"; gene_type "protein_coding"; gene_name "Stk38"; transcript_type "protein_coding"; transcript_name "Stk38-201"; protein_id "ENSMUSP00000009138.6"; transcript_support_level "1"; mgi_id "MGI:2442572"; tag "upstream_ATG"; ccdsid "CCDS28589.1"; havana_gene "OTTMUSG00000031637.1"; havana_transcript "OTTMUST00000078369.1";
chr17	HAVANA	CDS	29207152	29207235	.	-	.	gene_id "ENSMUSG00000024006.18"; transcript_id "ENSMUST00000009138.13"; exon_number "12"; exon_id "ENSMUSE00001306854.2"; gene_type "protein_coding"; gene_name "Stk38"; transcript_type "protein_coding"; transcript_name "Stk38-201"; protein_id "ENSMUSP00000009138.6"; transcript_support_level "1"; mgi_id "MGI:2442572"; tag "upstream_ATG"; ccdsid "CCDS28589.1"; havana_gene "OTTMUSG00000031637.1"; havana_transcript "OTTMUST00000078369.1";
chr17	HAVANA	exon	29203051	29203174	.	-	.	gene_id "ENSMUSG00000024006.18"; transcript_id "ENSMUST00000009138.13"; exon_number "13"; exon_id "ENSMUSE00001231107.2"; gene_type "protein_coding"; gene_name "Stk38"; transcript_type "protein_coding"; transcript_name "Stk38-201"; protein_id "ENSMUSP00000009138.6"; transcript_support_level "1"; mgi_id "MGI:2442572"; tag "upstream_ATG"; ccdsid "CCDS28589.1"; havana_gene "OTTMUSG00000031637.1"; havana_transcript "OTTMUST00000078369.1";
chr17	HAVANA	CDS	29203051	29203174	.	-	.	gene_id "ENSMUSG00000024006.18"; transcript_id "ENSMUST00000009138.13"; exon_number "14"; exon_id "ENSMUSE00001231107.2"; gene_type "protein_coding"; gene_name "Stk38"; transcript_type "protein_coding"; transcript_name "Stk38-201"; protein_id "ENSMUSP00000009138.6"; transcript_support_level "1"; mgi_id "MGI:2442572"; tag "upstream_ATG"; ccdsid "CCDS28589.1"; havana_gene "OTTMUSG00000031637.1"; havana_transcript "OTTMUST00000078369.1";
chr17	HAVANA	exon	29201006	29201160	.	-	.	gene_id "ENSMUSG00000024006.18"; transcript_id "ENSMUST00000009138.13"; exon_number "15"; exon_id "ENSMUSE00001286346.2"; gene_type "protein_coding"; gene_name "Stk38"; transcript_type "protein_coding"; transcript_name "Stk38-201"; protein_id "ENSMUSP00000009138.6"; transcript_support_level "1"; mgi_id "MGI:2442572"; tag "upstream_ATG"; ccdsid "CCDS28589.1"; havana_gene "OTTMUSG00000031637.1"; havana_transcript "OTTMUST00000078369.1";
chr17	HAVANA	CDS	29201006	29201160	.	-	.	gene_id "ENSMUSG00000024006.18"; transcript_id "ENSMUST00000009138.13"; exon_number "16"; exon_id "ENSMUSE00001286346.2"; gene_type "protein_coding"; gene_name "Stk38"; transcript_type "protein_coding"; transcript_name "Stk38-201"; protein_id "ENSMUSP00000009138.6"; transcript_support_level "1"; mgi_id "MGI:2442572"; tag "upstream_ATG"; ccdsid "CCDS28589.1"; havana_gene "OTTMUSG00000031637.1"; havana_transcript "OTTMUST00000078369.1";
chr17	HAVANA	exon	29198177	29198279	.	-	.	gene_id "ENSMUSG00000024006.18"; transcript_id "ENSMUST00000009138.13"; exon_number "17"; exon_id "ENSMUSE00001204857.2"; gene_type "protein_coding"; gene_name "Stk38"; transcript_type "protein_coding"; transcript_name "Stk38-201"; protein_id "ENSMUSP00000009138.6"; transcript_support_level "1"; mgi_id "MGI:2442572"; tag "upstream_ATG"; ccdsid "CCDS28589.1"; havana_gene "OTTMUSG00000031637.1"; havana_transcript "OTTMUST00000078369.1";
chr17	HAVANA	CDS	29198177	29198279	.	-	.	gene_id "ENSMUSG00000024006.18"; transcript_id "ENSMUST00000009138.13"; exon_number "18"; exon_id "ENSMUSE00001204857.2"; gene_type "protein_coding"; gene_name "Stk38"; transcript_type "protein_coding"; transcript_name "Stk38-201"; protein_id "ENSMUSP00000009138.6"; transcript_support_level "1"; mgi_id "MGI:2442572"; tag "upstream_ATG"; ccdsid "CCDS28589.1"; havana_gene "OTTMUSG00000031637.1"; havana_transcript "OTTMUST00000078369.1";
chr17	HAVANA	exon	29196514	29196575	.	-	.	gene_id "ENSMUSG00000024006.18"; transcript_id "ENSMUST00000009138.13"; exon_number "19"; exon_id "ENSMUSE00001285408.2"; gene_type "protein_coding"; gene_name "Stk38"; transcript_type "protein_coding"; transcript_name "Stk38-201"; protein_id "ENSMUSP00000009138.6"; transcript_support_level "1"; mgi_id "MGI:2442572"; tag "upstream_ATG"; ccdsid "CCDS28589.1"; havana_gene "OTTMUSG00000031637.1"; havana_transcript "OTTMUST00000078369.1";
chr17	HAVANA	CDS	29196514	29196575	.	-	.	gene_id "ENSMUSG00000024006.18"; transcript_id "ENSMUST00000009138.13"; exon_number "20"; exon_id "ENSMUSE00001285408.2"; gene_type "protein_coding"; gene_name "Stk38"; transcript_type "protein_coding"; transcript_name "Stk38-201"; protein_id "ENSMUSP00000009138.6"; transcript_support_level "1"; mgi_id "MGI:2442572"; tag "upstream_ATG"; ccdsid "CCDS28589.1"; havana_gene "OTTMUSG00000031637.1"; havana_transcript "OTTMUST00000078369.1";
chr17	HAVANA	exon	29194793	29194910	.	-	.	gene_id "ENSMUSG00000024006.18"; transcript_id "ENSMUST00000009138.13"; exon_number "21"; exon_id "ENSMUSE00001278179.2"; gene_type "protein_coding"; gene_name "Stk38"; transcript_type "protein_coding"; transcript_name "Stk38-201"; protein_id "ENSMUSP00000009138.6"; transcript_support_level "1"; mgi_id "MGI:2442572"; tag "upstream_ATG"; ccdsid "CCDS28589.1"; havana_gene "OTTMUSG00000031637.1"; havana_transcript "OTTMUST00000078369.1";
chr17	HAVANA	CDS	29194793	29194910	.	-	.	gene_id "ENSMUSG00000024006.18"; transcript_id "ENSMUST00000009138.13"; exon_number "22"; exon_id "ENSMUSE00001278179.2"; gene_type "protein_coding"; gene_name "Stk38"; transcript_type "protein_coding"; transcript_name "Stk38-201"; protein_id "ENSMUSP00000009138.6"; transcript_support_level "1"; mgi_id "MGI:2442572"; tag "upstream_ATG"; ccdsid "CCDS28589.1"; havana_gene "OTTMUSG00000031637.1"; havana_transcript "OTTMUST00000078369.1";
chr17	HAVANA	exon	29193520	29193643	.	-	.	gene_id "ENSMUSG00000024006.18"; transcript_id "ENSMUST00000009138.13"; exon_number "23"; exon_id "ENSMUSE00001262848.2"; gene_type "protein_coding"; gene_name "Stk38"; transcript_type "protein_coding"; transcript_name "Stk38-201"; protein_id "ENSMUSP00000009138.6"; transcript_support_level "1"; mgi_id "MGI:2442572"; tag "upstream_ATG"; ccdsid "CCDS28589.1"; havana_gene "OTTMUSG00000031637.1"; havana_transcript "OTTMUST00000078369.1";
chr17	HAVANA	CDS	29193520	29193643	.	-	.	gene_id "ENSMUSG00000024006.18"; transcript_id "ENSMUST00000009138.13"; exon_number "24"; exon_id "ENSMUSE00001262848.2"; gene_type "protein_coding"; gene_name "Stk38"; transcript_type "protein_coding"; transcript_name "Stk38-201"; protein_id "ENSMUSP00000009138.6"; transcript_support_level "1"; mgi_id "MGI:2442572"; tag "upstream_ATG"; ccdsid "CCDS28589.1"; havana_gene "OTTMUSG00000031637.1"; havana_transcript "OTTMUST00000078369.1";
chr17	HAVANA	exon	29193256	29193351	.	-	.	gene_id "ENSMUSG00000024006.18"; transcript_id "ENSMUST00000009138.13"; exon_number "25"; exon_id "ENSMUSE00001306240.2"; gene_type "protein_coding"; gene_name "Stk38"; transcript_type "protein_coding"; transcript_name "Stk38-201"; protein_id "ENSMUSP00000009138.6"; transcript_support_level "1"; mgi_id "MGI:2442572"; tag "upstream_ATG"; ccdsid "CCDS28589.1"; havana_gene "OTTMUSG00000031637.1"; havana_transcript "OTTMUST00000078369.1";
chr17	HAVANA	CDS	29193256	29193351	.	-	.	gene_id "ENSMUSG00000024006.18"; transcript_id "ENSMUST00000009138.13"; exon_number "26"; exon_id "ENSMUSE00001306240.2"; gene_type "protein_coding"; gene_name "Stk38"; transcript_type "protein_coding"; transcript_name "Stk38-201"; protein_id "ENSMUSP00000009138.6"; transcript_support_level "1"; mgi_id "MGI:2442572"; tag "upstream_ATG"; ccdsid "CCDS28589.1"; havana_gene "OTTMUSG00000031637.1"; havana_transcript "OTTMUST00000078369.1";
chr17	HAVANA	exon	29192019	29192113	.	-	.	gene_id "ENSMUSG00000024006.18"; transcript_id "ENSMUST00000009138.13"; exon_number "27"; exon_id "ENSMUSE00001448168.2"; gene_type "protein_coding"; gene_name "Stk38"; transcript_type "protein_coding"; transcript_name "Stk38-201"; protein_id "ENSMUSP00000009138.6"; transcript_support_level "1"; mgi_id "MGI:2442572"; tag "upstream_ATG"; ccdsid "CCDS28589.1"; havana_gene "OTTMUSG00000031637.1"; havana_transcript "OTTMUST00000078369.1";
chr17	HAVANA	CDS	29192019	29192113	.	-	.	gene_id "ENSMUSG00000024006.18"; transcript_id "ENSMUST00000009138.13"; exon_number "28"; exon_id "ENSMUSE00001448168.2"; gene_type "protein_coding"; gene_name "Stk38"; transcript_type "protein_coding"; transcript_name "Stk38-201"; protein_id "ENSMUSP00000009138.6"; transcript_support_level "1"; mgi_id "MGI:2442572"; tag "upstream_ATG"; ccdsid "CCDS28589.1"; havana_gene "OTTMUSG00000031637.1"; havana_transcript "OTTMUST00000078369.1";
chr17	HAVANA	CDS	29191523	29191650	.	-	.	gene_id "ENSMUSG00000024006.18"; transcript_id "ENSMUST00000009138.13"; exon_number "29"; exon_id "2052";
chr17	HAVANA	stop_codon	29191520	29191522	.	-	.	gene_id "ENSMUSG00000024006.18"; transcript_id "ENSMUST00000009138.13"; exon_number "30"; exon_id "2053";
chr17	HAVANA	exon	29189854	29191650	.	-	.	gene_id "ENSMUSG00000024006.18"; transcript_id "ENSMUST00000009138.13"; exon_number "31"; exon_id "ENSMUSE00000408447.8"; gene_type "protein_coding"; gene_name "Stk38"; transcript_type "protein_coding"; transcript_name "Stk38-201"; protein_id "ENSMUSP00000009138.6"; transcript_support_level "1"; mgi_id "MGI:2442572"; tag "upstream_ATG"; ccdsid "CCDS28589.1"; havana_gene "OTTMUSG00000031637.1"; havana_transcript "OTTMUST00000078369.1";
chr17	HAVANA	UTR	29189854	29191522	.	-	.	gene_id "ENSMUSG00000024006.18"; transcript_id "ENSMUST00000009138.13"; exon_number "32"; exon_id "2054";
chr17	IsoQuant	transcript	29189854	29226971	.	-	.	gene_id "ENSMUSG00000024006.18"; transcript_id "transcript3435.chr17.nic"; exons "13";
chr17	IsoQuant	exon	29226685	29226971	.	-	.	gene_id "ENSMUSG00000024006.18"; transcript_id "transcript3435.chr17.nic"; exon_number "1"; exon_id "2055";
chr17	IsoQuant	exon	29218983	29219115	.	-	.	gene_id "ENSMUSG00000024006.18"; transcript_id "transcript3435.chr17.nic"; exon_number "2"; exon_id "ENSMUSE00001292712.2";
chr17	IsoQuant	exon	29211391	29211442	.	-	.	gene_id "ENSMUSG00000024006.18"; transcript_id "transcript3435.chr17.nic"; exon_number "3"; exon_id "ENSMUSE00001220732.2";
chr17	IsoQuant	exon	29210272	29210394	.	-	.	gene_id "ENSMUSG00000024006.18"; transcript_id "transcript3435.chr17.nic"; exon_number "4"; exon_id "ENSMUSE00001266244.2";
chr17	IsoQuant	exon	29207152	29207235	.	-	.	gene_id "ENSMUSG00000024006.18"; transcript_id "transcript3435.chr17.nic"; exon_number "5"; exon_id "ENSMUSE00001306854.2";
chr17	IsoQuant	exon	29201006	29201160	.	-	.	gene_id "ENSMUSG00000024006.18"; transcript_id "transcript3435.chr17.nic"; exon_number "6"; exon_id "ENSMUSE00001286346.2";
chr17	IsoQuant	exon	29198177	29198279	.	-	.	gene_id "ENSMUSG00000024006.18"; transcript_id "transcript3435.chr17.nic"; exon_number "7"; exon_id "ENSMUSE00001204857.2";
chr17	IsoQuant	exon	29196514	29196575	.	-	.	gene_id "ENSMUSG00000024006.18"; transcript_id "transcript3435.chr17.nic"; exon_number "8"; exon_id "ENSMUSE00001285408.2";
chr17	IsoQuant	exon	29194793	29194910	.	-	.	gene_id "ENSMUSG00000024006.18"; transcript_id "transcript3435.chr17.nic"; exon_number "9"; exon_id "ENSMUSE00001278179.2";
chr17	IsoQuant	exon	29193520	29193643	.	-	.	gene_id "ENSMUSG00000024006.18"; transcript_id "transcript3435.chr17.nic"; exon_number "10"; exon_id "ENSMUSE00001262848.2";
chr17	IsoQuant	exon	29193256	29193351	.	-	.	gene_id "ENSMUSG00000024006.18"; transcript_id "transcript3435.chr17.nic"; exon_number "11"; exon_id "ENSMUSE00001306240.2";
chr17	IsoQuant	exon	29192019	29192113	.	-	.	gene_id "ENSMUSG00000024006.18"; transcript_id "transcript3435.chr17.nic"; exon_number "12"; exon_id "ENSMUSE00001448168.2";
chr17	IsoQuant	exon	29189854	29191650	.	-	.	gene_id "ENSMUSG00000024006.18"; transcript_id "transcript3435.chr17.nic"; exon_number "13"; exon_id "ENSMUSE00000408447.8";
chr17	IsoQuant	transcript	29189854	29226971	.	-	.	gene_id "ENSMUSG00000024006.18"; transcript_id "transcript3436.chr17.nic"; exons "13";
chr17	IsoQuant	exon	29226685	29226971	.	-	.	gene_id "ENSMUSG00000024006.18"; transcript_id "transcript3436.chr17.nic"; exon_number "1"; exon_id "chr17.2055";
chr17	IsoQuant	exon	29218983	29219115	.	-	.	gene_id "ENSMUSG00000024006.18"; transcript_id "transcript3436.chr17.nic"; exon_number "2"; exon_id "ENSMUSE00001292712.2";
chr17	IsoQuant	exon	29211391	29211442	.	-	.	gene_id "ENSMUSG00000024006.18"; transcript_id "transcript3436.chr17.nic"; exon_number "3"; exon_id "ENSMUSE00001220732.2";
chr17	IsoQuant	exon	29210272	29210394	.	-	.	gene_id "ENSMUSG00000024006.18"; transcript_id "transcript3436.chr17.nic"; exon_number "4"; exon_id "ENSMUSE00001266244.2";
chr17	IsoQuant	exon	29207152	29207235	.	-	.	gene_id "ENSMUSG00000024006.18"; transcript_id "transcript3436.chr17.nic"; exon_number "5"; exon_id "ENSMUSE00001306854.2";
chr17	IsoQuant	exon	29201006	29203174	.	-	.	gene_id "ENSMUSG00000024006.18"; transcript_id "transcript3436.chr17.nic"; exon_number "6"; exon_id "2056";
chr17	IsoQuant	exon	29198177	29198279	.	-	.	gene_id "ENSMUSG00000024006.18"; transcript_id "transcript3436.chr17.nic"; exon_number "7"; exon_id "ENSMUSE00001204857.2";
chr17	IsoQuant	exon	29196514	29196575	.	-	.	gene_id "ENSMUSG00000024006.18"; transcript_id "transcript3436.chr17.nic"; exon_number "8"; exon_id "ENSMUSE00001285408.2";
chr17	IsoQuant	exon	29194793	29194910	.	-	.	gene_id "ENSMUSG00000024006.18"; transcript_id "transcript3436.chr17.nic"; exon_number "9"; exon_id "ENSMUSE00001278179.2";
chr17	IsoQuant	exon	29193520	29193643	.	-	.	gene_id "ENSMUSG00000024006.18"; transcript_id "transcript3436.chr17.nic"; exon_number "10"; exon_id "ENSMUSE00001262848.2";
chr17	IsoQuant	exon	29193256	29193351	.	-	.	gene_id "ENSMUSG00000024006.18"; transcript_id "transcript3436.chr17.nic"; exon_number "11"; exon_id "ENSMUSE00001306240.2";
chr17	IsoQuant	exon	29192019	29192113	.	-	.	gene_id "ENSMUSG00000024006.18"; transcript_id "transcript3436.chr17.nic"; exon_number "12"; exon_id "ENSMUSE00001448168.2";
chr17	IsoQuant	exon	29189854	29191650	.	-	.	gene_id "ENSMUSG00000024006.18"; transcript_id "transcript3436.chr17.nic"; exon_number "13"; exon_id "ENSMUSE00000408447.8";
chr17	IsoQuant	transcript	29205045	29226971	.	-	.	gene_id "ENSMUSG00000024006.18"; transcript_id "transcript3469.chr17.nic"; exons "5";
chr17	IsoQuant	exon	29226685	29226971	.	-	.	gene_id "ENSMUSG00000024006.18"; transcript_id "transcript3469.chr17.nic"; exon_number "1"; exon_id "chr17.2055";
chr17	IsoQuant	exon	29218983	29219115	.	-	.	gene_id "ENSMUSG00000024006.18"; transcript_id "transcript3469.chr17.nic"; exon_number "2"; exon_id "ENSMUSE00001292712.2";
chr17	IsoQuant	exon	29211391	29211442	.	-	.	gene_id "ENSMUSG00000024006.18"; transcript_id "transcript3469.chr17.nic"; exon_number "3"; exon_id "ENSMUSE00001220732.2";
chr17	IsoQuant	exon	29210272	29210394	.	-	.	gene_id "ENSMUSG00000024006.18"; transcript_id "transcript3469.chr17.nic"; exon_number "4"; exon_id "ENSMUSE00001266244.2";
chr17	IsoQuant	exon	29205045	29207235	.	-	.	gene_id "ENSMUSG00000024006.18"; transcript_id "transcript3469.chr17.nic"; exon_number "5"; exon_id "2057";
chr17	HAVANA	transcript	29189854	29226969	.	-	.	gene_id "ENSMUSG00000024006.18"; transcript_id "ENSMUST00000119274.3"; exons "14"; gene_type "protein_coding"; gene_name "Stk38"; transcript_type "protein_coding"; transcript_name "Stk38-202"; protein_id "ENSMUSP00000113657.2"; transcript_support_level "1"; mgi_id "MGI:2442572"; tag "alternative_5_UTR"; ccdsid "CCDS28589.1"; havana_gene "OTTMUSG00000031637.1"; havana_transcript "OTTMUST00000078385.1";
chr17	HAVANA	exon	29226685	29226969	.	-	.	gene_id "ENSMUSG00000024006.18"; transcript_id "ENSMUST00000119274.3"; exon_number "1"; exon_id "ENSMUSE00001448499.2"; gene_type "protein_coding"; gene_name "Stk38"; transcript_type "protein_coding"; transcript_name "Stk38-202"; protein_id "ENSMUSP00000113657.2"; transcript_support_level "1"; mgi_id "MGI:2442572"; tag "alternative_5_UTR"; ccdsid "CCDS28589.1"; havana_gene "OTTMUSG00000031637.1"; havana_transcript "OTTMUST00000078385.1";
chr17	HAVANA	UTR	29226685	29226969	.	-	.	gene_id "ENSMUSG00000024006.18"; transcript_id "ENSMUST00000119274.3"; exon_number "2"; exon_id "ENSMUSE00001448499.2"; gene_type "protein_coding"; gene_name "Stk38"; transcript_type "protein_coding"; transcript_name "Stk38-202"; protein_id "ENSMUSP00000113657.2"; transcript_support_level "1"; mgi_id "MGI:2442572"; tag "alternative_5_UTR"; ccdsid "CCDS28589.1"; havana_gene "OTTMUSG00000031637.1"; havana_transcript "OTTMUST00000078385.1";
chr17	HAVANA	UTR	29219114	29219118	.	-	.	gene_id "ENSMUSG00000024006.18"; transcript_id "ENSMUST00000119274.3"; exon_number "3"; exon_id "2058";
chr17	HAVANA	start_codon	29219111	29219113	.	-	.	gene_id "ENSMUSG00000024006.18"; transcript_id "ENSMUST00000119274.3"; exon_number "4"; exon_id "chr17.2050";
chr17	HAVANA	exon	29218983	29219118	.	-	.	gene_id "ENSMUSG00000024006.18"; transcript_id "ENSMUST00000119274.3"; exon_number "5"; exon_id "ENSMUSE00001308397.2"; gene_type "protein_coding"; gene_name "Stk38"; transcript_type "protein_coding"; transcript_name "Stk38-202"; protein_id "ENSMUSP00000113657.2"; transcript_support_level "1"; mgi_id "MGI:2442572"; tag "alternative_5_UTR"; ccdsid "CCDS28589.1"; havana_gene "OTTMUSG00000031637.1"; havana_transcript "OTTMUST00000078385.1";
chr17	HAVANA	CDS	29218983	29219113	.	-	.	gene_id "ENSMUSG00000024006.18"; transcript_id "ENSMUST00000119274.3"; exon_number "6"; exon_id "chr17.2051";
chr17	HAVANA	exon	29211391	29211442	.	-	.	gene_id "ENSMUSG00000024006.18"; transcript_id "ENSMUST00000119274.3"; exon_number "7"; exon_id "ENSMUSE00001220732.2"; gene_type "protein_coding"; gene_name "Stk38"; transcript_type "protein_coding"; transcript_name "Stk38-202"; protein_id "ENSMUSP00000113657.2"; transcript_support_level "1"; mgi_id "MGI:2442572"; tag "alternative_5_UTR"; ccdsid "CCDS28589.1"; havana_gene "OTTMUSG00000031637.1"; havana_transcript "OTTMUST00000078385.1";
chr17	HAVANA	CDS	29211391	29211442	.	-	.	gene_id "ENSMUSG00000024006.18"; transcript_id "ENSMUST00000119274.3"; exon_number "8"; exon_id "ENSMUSE00001220732.2"; gene_type "protein_coding"; gene_name "Stk38"; transcript_type "protein_coding"; transcript_name "Stk38-202"; protein_id "ENSMUSP00000113657.2"; transcript_support_level "1"; mgi_id "MGI:2442572"; tag "alternative_5_UTR"; ccdsid "CCDS28589.1"; havana_gene "OTTMUSG00000031637.1"; havana_transcript "OTTMUST00000078385.1";
chr17	HAVANA	exon	29210272	29210394	.	-	.	gene_id "ENSMUSG00000024006.18"; transcript_id "ENSMUST00000119274.3"; exon_number "9"; exon_id "ENSMUSE00001266244.2"; gene_type "protein_coding"; gene_name "Stk38"; transcript_type "protein_coding"; transcript_name "Stk38-202"; protein_id "ENSMUSP00000113657.2"; transcript_support_level "1"; mgi_id "MGI:2442572"; tag "alternative_5_UTR"; ccdsid "CCDS28589.1"; havana_gene "OTTMUSG00000031637.1"; havana_transcript "OTTMUST00000078385.1";
chr17	HAVANA	CDS	29210272	29210394	.	-	.	gene_id "ENSMUSG00000024006.18"; transcript_id "ENSMUST00000119274.3"; exon_number "10"; exon_id "ENSMUSE00001266244.2"; gene_type "protein_coding"; gene_name "Stk38"; transcript_type "protein_coding"; transcript_name "Stk38-202"; protein_id "ENSMUSP00000113657.2"; transcript_support_level "1"; mgi_id "MGI:2442572"; tag "alternative_5_UTR"; ccdsid "CCDS28589.1"; havana_gene "OTTMUSG00000031637.1"; havana_transcript "OTTMUST00000078385.1";
chr17	HAVANA	exon	29207152	29207235	.	-	.	gene_id "ENSMUSG00000024006.18"; transcript_id "ENSMUST00000119274.3"; exon_number "11"; exon_id "ENSMUSE00001306854.2"; gene_type "protein_coding"; gene_name "Stk38"; transcript_type "protein_coding"; transcript_name "Stk38-202"; protein_id "ENSMUSP00000113657.2"; transcript_support_level "1"; mgi_id "MGI:2442572"; tag "alternative_5_UTR"; ccdsid "CCDS28589.1"; havana_gene "OTTMUSG00000031637.1"; havana_transcript "OTTMUST00000078385.1";
chr17	HAVANA	CDS	29207152	29207235	.	-	.	gene_id "ENSMUSG00000024006.18"; transcript_id "ENSMUST00000119274.3"; exon_number "12"; exon_id "ENSMUSE00001306854.2"; gene_type "protein_coding"; gene_name "Stk38"; transcript_type "protein_coding"; transcript_name "Stk38-202"; protein_id "ENSMUSP00000113657.2"; transcript_support_level "1"; mgi_id "MGI:2442572"; tag "alternative_5_UTR"; ccdsid "CCDS28589.1"; havana_gene "OTTMUSG00000031637.1"; havana_transcript "OTTMUST00000078385.1";
chr17	HAVANA	exon	29203051	29203174	.	-	.	gene_id "ENSMUSG00000024006.18"; transcript_id "ENSMUST00000119274.3"; exon_number "13"; exon_id "ENSMUSE00001231107.2"; gene_type "protein_coding"; gene_name "Stk38"; transcript_type "protein_coding"; transcript_name "Stk38-202"; protein_id "ENSMUSP00000113657.2"; transcript_support_level "1"; mgi_id "MGI:2442572"; tag "alternative_5_UTR"; ccdsid "CCDS28589.1"; havana_gene "OTTMUSG00000031637.1"; havana_transcript "OTTMUST00000078385.1";
chr17	HAVANA	CDS	29203051	29203174	.	-	.	gene_id "ENSMUSG00000024006.18"; transcript_id "ENSMUST00000119274.3"; exon_number "14"; exon_id "ENSMUSE00001231107.2"; gene_type "protein_coding"; gene_name "Stk38"; transcript_type "protein_coding"; transcript_name "Stk38-202"; protein_id "ENSMUSP00000113657.2"; transcript_support_level "1"; mgi_id "MGI:2442572"; tag "alternative_5_UTR"; ccdsid "CCDS28589.1"; havana_gene "OTTMUSG00000031637.1"; havana_transcript "OTTMUST00000078385.1";
chr17	HAVANA	exon	29201006	29201160	.	-	.	gene_id "ENSMUSG00000024006.18"; transcript_id "ENSMUST00000119274.3"; exon_number "15"; exon_id "ENSMUSE00001286346.2"; gene_type "protein_coding"; gene_name "Stk38"; transcript_type "protein_coding"; transcript_name "Stk38-202"; protein_id "ENSMUSP00000113657.2"; transcript_support_level "1"; mgi_id "MGI:2442572"; tag "alternative_5_UTR"; ccdsid "CCDS28589.1"; havana_gene "OTTMUSG00000031637.1"; havana_transcript "OTTMUST00000078385.1";
chr17	HAVANA	CDS	29201006	29201160	.	-	.	gene_id "ENSMUSG00000024006.18"; transcript_id "ENSMUST00000119274.3"; exon_number "16"; exon_id "ENSMUSE00001286346.2"; gene_type "protein_coding"; gene_name "Stk38"; transcript_type "protein_coding"; transcript_name "Stk38-202"; protein_id "ENSMUSP00000113657.2"; transcript_support_level "1"; mgi_id "MGI:2442572"; tag "alternative_5_UTR"; ccdsid "CCDS28589.1"; havana_gene "OTTMUSG00000031637.1"; havana_transcript "OTTMUST00000078385.1";
chr17	HAVANA	exon	29198177	29198279	.	-	.	gene_id "ENSMUSG00000024006.18"; transcript_id "ENSMUST00000119274.3"; exon_number "17"; exon_id "ENSMUSE00001204857.2"; gene_type "protein_coding"; gene_name "Stk38"; transcript_type "protein_coding"; transcript_name "Stk38-202"; protein_id "ENSMUSP00000113657.2"; transcript_support_level "1"; mgi_id "MGI:2442572"; tag "alternative_5_UTR"; ccdsid "CCDS28589.1"; havana_gene "OTTMUSG00000031637.1"; havana_transcript "OTTMUST00000078385.1";
chr17	HAVANA	CDS	29198177	29198279	.	-	.	gene_id "ENSMUSG00000024006.18"; transcript_id "ENSMUST00000119274.3"; exon_number "18"; exon_id "ENSMUSE00001204857.2"; gene_type "protein_coding"; gene_name "Stk38"; transcript_type "protein_coding"; transcript_name "Stk38-202"; protein_id "ENSMUSP00000113657.2"; transcript_support_level "1"; mgi_id "MGI:2442572"; tag "alternative_5_UTR"; ccdsid "CCDS28589.1"; havana_gene "OTTMUSG00000031637.1"; havana_transcript "OTTMUST00000078385.1";
chr17	HAVANA	exon	29196514	29196575	.	-	.	gene_id "ENSMUSG00000024006.18"; transcript_id "ENSMUST00000119274.3"; exon_number "19"; exon_id "ENSMUSE00001285408.2"; gene_type "protein_coding"; gene_name "Stk38"; transcript_type "protein_coding"; transcript_name "Stk38-202"; protein_id "ENSMUSP00000113657.2"; transcript_support_level "1"; mgi_id "MGI:2442572"; tag "alternative_5_UTR"; ccdsid "CCDS28589.1"; havana_gene "OTTMUSG00000031637.1"; havana_transcript "OTTMUST00000078385.1";
chr17	HAVANA	CDS	29196514	29196575	.	-	.	gene_id "ENSMUSG00000024006.18"; transcript_id "ENSMUST00000119274.3"; exon_number "20"; exon_id "ENSMUSE00001285408.2"; gene_type "protein_coding"; gene_name "Stk38"; transcript_type "protein_coding"; transcript_name "Stk38-202"; protein_id "ENSMUSP00000113657.2"; transcript_support_level "1"; mgi_id "MGI:2442572"; tag "alternative_5_UTR"; ccdsid "CCDS28589.1"; havana_gene "OTTMUSG00000031637.1"; havana_transcript "OTTMUST00000078385.1";
chr17	HAVANA	exon	29194793	29194910	.	-	.	gene_id "ENSMUSG00000024006.18"; transcript_id "ENSMUST00000119274.3"; exon_number "21"; exon_id "ENSMUSE00001278179.2"; gene_type "protein_coding"; gene_name "Stk38"; transcript_type "protein_coding"; transcript_name "Stk38-202"; protein_id "ENSMUSP00000113657.2"; transcript_support_level "1"; mgi_id "MGI:2442572"; tag "alternative_5_UTR"; ccdsid "CCDS28589.1"; havana_gene "OTTMUSG00000031637.1"; havana_transcript "OTTMUST00000078385.1";
chr17	HAVANA	CDS	29194793	29194910	.	-	.	gene_id "ENSMUSG00000024006.18"; transcript_id "ENSMUST00000119274.3"; exon_number "22"; exon_id "ENSMUSE00001278179.2"; gene_type "protein_coding"; gene_name "Stk38"; transcript_type "protein_coding"; transcript_name "Stk38-202"; protein_id "ENSMUSP00000113657.2"; transcript_support_level "1"; mgi_id "MGI:2442572"; tag "alternative_5_UTR"; ccdsid "CCDS28589.1"; havana_gene "OTTMUSG00000031637.1"; havana_transcript "OTTMUST00000078385.1";
chr17	HAVANA	exon	29193520	29193643	.	-	.	gene_id "ENSMUSG00000024006.18"; transcript_id "ENSMUST00000119274.3"; exon_number "23"; exon_id "ENSMUSE00001262848.2"; gene_type "protein_coding"; gene_name "Stk38"; transcript_type "protein_coding"; transcript_name "Stk38-202"; protein_id "ENSMUSP00000113657.2"; transcript_support_level "1"; mgi_id "MGI:2442572"; tag "alternative_5_UTR"; ccdsid "CCDS28589.1"; havana_gene "OTTMUSG00000031637.1"; havana_transcript "OTTMUST00000078385.1";
chr17	HAVANA	CDS	29193520	29193643	.	-	.	gene_id "ENSMUSG00000024006.18"; transcript_id "ENSMUST00000119274.3"; exon_number "24"; exon_id "ENSMUSE00001262848.2"; gene_type "protein_coding"; gene_name "Stk38"; transcript_type "protein_coding"; transcript_name "Stk38-202"; protein_id "ENSMUSP00000113657.2"; transcript_support_level "1"; mgi_id "MGI:2442572"; tag "alternative_5_UTR"; ccdsid "CCDS28589.1"; havana_gene "OTTMUSG00000031637.1"; havana_transcript "OTTMUST00000078385.1";
chr17	HAVANA	exon	29193256	29193351	.	-	.	gene_id "ENSMUSG00000024006.18"; transcript_id "ENSMUST00000119274.3"; exon_number "25"; exon_id "ENSMUSE00001306240.2"; gene_type "protein_coding"; gene_name "Stk38"; transcript_type "protein_coding"; transcript_name "Stk38-202"; protein_id "ENSMUSP00000113657.2"; transcript_support_level "1"; mgi_id "MGI:2442572"; tag "alternative_5_UTR"; ccdsid "CCDS28589.1"; havana_gene "OTTMUSG00000031637.1"; havana_transcript "OTTMUST00000078385.1";
chr17	HAVANA	CDS	29193256	29193351	.	-	.	gene_id "ENSMUSG00000024006.18"; transcript_id "ENSMUST00000119274.3"; exon_number "26"; exon_id "ENSMUSE00001306240.2"; gene_type "protein_coding"; gene_name "Stk38"; transcript_type "protein_coding"; transcript_name "Stk38-202"; protein_id "ENSMUSP00000113657.2"; transcript_support_level "1"; mgi_id "MGI:2442572"; tag "alternative_5_UTR"; ccdsid "CCDS28589.1"; havana_gene "OTTMUSG00000031637.1"; havana_transcript "OTTMUST00000078385.1";
chr17	HAVANA	exon	29192019	29192113	.	-	.	gene_id "ENSMUSG00000024006.18"; transcript_id "ENSMUST00000119274.3"; exon_number "27"; exon_id "ENSMUSE00001448168.2"; gene_type "protein_coding"; gene_name "Stk38"; transcript_type "protein_coding"; transcript_name "Stk38-202"; protein_id "ENSMUSP00000113657.2"; transcript_support_level "1"; mgi_id "MGI:2442572"; tag "alternative_5_UTR"; ccdsid "CCDS28589.1"; havana_gene "OTTMUSG00000031637.1"; havana_transcript "OTTMUST00000078385.1";
chr17	HAVANA	CDS	29192019	29192113	.	-	.	gene_id "ENSMUSG00000024006.18"; transcript_id "ENSMUST00000119274.3"; exon_number "28"; exon_id "ENSMUSE00001448168.2"; gene_type "protein_coding"; gene_name "Stk38"; transcript_type "protein_coding"; transcript_name "Stk38-202"; protein_id "ENSMUSP00000113657.2"; transcript_support_level "1"; mgi_id "MGI:2442572"; tag "alternative_5_UTR"; ccdsid "CCDS28589.1"; havana_gene "OTTMUSG00000031637.1"; havana_transcript "OTTMUST00000078385.1";
chr17	HAVANA	CDS	29191523	29191650	.	-	.	gene_id "ENSMUSG00000024006.18"; transcript_id "ENSMUST00000119274.3"; exon_number "29"; exon_id "chr17.2052";
chr17	HAVANA	stop_codon	29191520	29191522	.	-	.	gene_id "ENSMUSG00000024006.18"; transcript_id "ENSMUST00000119274.3"; exon_number "30"; exon_id "chr17.2053";
chr17	HAVANA	exon	29189854	29191650	.	-	.	gene_id "ENSMUSG00000024006.18"; transcript_id "ENSMUST00000119274.3"; exon_number "31"; exon_id "ENSMUSE00000408447.8"; gene_type "protein_coding"; gene_name "Stk38"; transcript_type "protein_coding"; transcript_name "Stk38-202"; protein_id "ENSMUSP00000113657.2"; transcript_support_level "1"; mgi_id "MGI:2442572"; tag "alternative_5_UTR"; ccdsid "CCDS28589.1"; havana_gene "OTTMUSG00000031637.1"; havana_transcript "OTTMUST00000078385.1";
chr17	HAVANA	UTR	29189854	29191522	.	-	.	gene_id "ENSMUSG00000024006.18"; transcript_id "ENSMUST00000119274.3"; exon_number "32"; exon_id "chr17.2054";
chr17	HAVANA	transcript	29216538	29226870	.	-	.	gene_id "ENSMUSG00000024006.18"; transcript_id "ENSMUST00000145298.2"; exons "2"; gene_type "protein_coding"; gene_name "Stk38"; transcript_type "retained_intron"; transcript_name "Stk38-214"; transcript_support_level "1"; mgi_id "MGI:2442572"; tag "NAGNAG_splice_site"; havana_gene "OTTMUSG00000031637.1"; havana_transcript "OTTMUST00000078387.1";
chr17	HAVANA	exon	29226685	29226870	.	-	.	gene_id "ENSMUSG00000024006.18"; transcript_id "ENSMUST00000145298.2"; exon_number "1"; exon_id "ENSMUSE00000795244.2"; gene_type "protein_coding"; gene_name "Stk38"; transcript_type "retained_intron"; transcript_name "Stk38-214"; transcript_support_level "1"; mgi_id "MGI:2442572"; tag "NAGNAG_splice_site"; havana_gene "OTTMUSG00000031637.1"; havana_transcript "OTTMUST00000078387.1";
chr17	HAVANA	exon	29216538	29219118	.	-	.	gene_id "ENSMUSG00000024006.18"; transcript_id "ENSMUST00000145298.2"; exon_number "2"; exon_id "ENSMUSE00000782327.2"; gene_type "protein_coding"; gene_name "Stk38"; transcript_type "retained_intron"; transcript_name "Stk38-214"; transcript_support_level "1"; mgi_id "MGI:2442572"; tag "NAGNAG_splice_site"; havana_gene "OTTMUSG00000031637.1"; havana_transcript "OTTMUST00000078387.1";
chr17	IsoQuant	transcript	29189855	29193879	.	-	.	gene_id "ENSMUSG00000024006.18"; transcript_id "transcript3485.chr17.nnic"; exons "1";
chr17	IsoQuant	exon	29189855	29193879	.	-	.	gene_id "ENSMUSG00000024006.18"; transcript_id "transcript3485.chr17.nnic"; exon_number "1"; exon_id "2059";
chr17	HAVANA	gene	29233594	29298284	.	-	.	gene_id "ENSMUSG00000085912.4"; transcripts "1"; gene_type "lncRNA"; gene_name "Trp53cor1"; mgi_id "MGI:3801771"; havana_gene "OTTMUSG00000031656.1";
chr17	HAVANA	transcript	29276404	29298284	.	-	.	gene_id "ENSMUSG00000085912.4"; transcript_id "ENSMUST00000133221.4"; exons "2"; gene_type "lncRNA"; gene_name "Trp53cor1"; transcript_type "lncRNA"; transcript_name "Trp53cor1-201"; transcript_support_level "1"; mgi_id "MGI:3801771"; tag "basic"; havana_gene "OTTMUSG00000031656.1"; havana_transcript "OTTMUST00000078429.1";
chr17	HAVANA	exon	29297865	29298284	.	-	.	gene_id "ENSMUSG00000085912.4"; transcript_id "ENSMUST00000133221.4"; exon_number "1"; exon_id "ENSMUSE00001574877.1"; gene_type "lncRNA"; gene_name "Trp53cor1"; transcript_type "lncRNA"; transcript_name "Trp53cor1-201"; transcript_support_level "1"; mgi_id "MGI:3801771"; tag "basic"; havana_gene "OTTMUSG00000031656.1"; havana_transcript "OTTMUST00000078429.1";
chr17	HAVANA	exon	29276404	29279332	.	-	.	gene_id "ENSMUSG00000085912.4"; transcript_id "ENSMUST00000133221.4"; exon_number "2"; exon_id "ENSMUSE00001574882.1"; gene_type "lncRNA"; gene_name "Trp53cor1"; transcript_type "lncRNA"; transcript_name "Trp53cor1-201"; transcript_support_level "1"; mgi_id "MGI:3801771"; tag "basic"; havana_gene "OTTMUSG00000031656.1"; havana_transcript "OTTMUST00000078429.1";
chr17	HAVANA	gene	29251602	29262347	.	+	.	gene_id "ENSMUSG00000071172.14"; transcripts "3"; gene_type "protein_coding"; gene_name "Srsf3"; mgi_id "MGI:98285"; havana_gene "OTTMUSG00000031658.1";
chr17	HAVANA	transcript	29251606	29261871	.	+	.	gene_id "ENSMUSG00000071172.14"; transcript_id "ENSMUST00000037776.16"; exons "7"; gene_type "protein_coding"; gene_name "Srsf3"; transcript_type "nonsense_mediated_decay"; transcript_name "Srsf3-201"; protein_id "ENSMUSP00000049025.9"; transcript_support_level "1"; mgi_id "MGI:98285"; havana_gene "OTTMUSG00000031658.1"; havana_transcript "OTTMUST00000078433.1";
chr17	HAVANA	UTR	29251606	29251760	.	+	.	gene_id "ENSMUSG00000071172.14"; transcript_id "ENSMUST00000037776.16"; exon_number "1"; exon_id "ENSMUSE00001448190.2"; gene_type "protein_coding"; gene_name "Srsf3"; transcript_type "nonsense_mediated_decay"; transcript_name "Srsf3-201"; protein_id "ENSMUSP00000049025.9"; transcript_support_level "1"; mgi_id "MGI:98285"; havana_gene "OTTMUSG00000031658.1"; havana_transcript "OTTMUST00000078433.1";
chr17	HAVANA	exon	29251606	29251760	.	+	.	gene_id "ENSMUSG00000071172.14"; transcript_id "ENSMUST00000037776.16"; exon_number "2"; exon_id "ENSMUSE00001448190.2"; gene_type "protein_coding"; gene_name "Srsf3"; transcript_type "nonsense_mediated_decay"; transcript_name "Srsf3-201"; protein_id "ENSMUSP00000049025.9"; transcript_support_level "1"; mgi_id "MGI:98285"; havana_gene "OTTMUSG00000031658.1"; havana_transcript "OTTMUST00000078433.1";
chr17	HAVANA	UTR	29255215	29255216	.	+	.	gene_id "ENSMUSG00000071172.14"; transcript_id "ENSMUST00000037776.16"; exon_number "3"; exon_id "2060";
chr17	HAVANA	exon	29255215	29255422	.	+	.	gene_id "ENSMUSG00000071172.14"; transcript_id "ENSMUST00000037776.16"; exon_number "4"; exon_id "ENSMUSE00001211981.2"; gene_type "protein_coding"; gene_name "Srsf3"; transcript_type "nonsense_mediated_decay"; transcript_name "Srsf3-201"; protein_id "ENSMUSP00000049025.9"; transcript_support_level "1"; mgi_id "MGI:98285"; havana_gene "OTTMUSG00000031658.1"; havana_transcript "OTTMUST00000078433.1";
chr17	HAVANA	start_codon	29255217	29255219	.	+	.	gene_id "ENSMUSG00000071172.14"; transcript_id "ENSMUST00000037776.16"; exon_number "5"; exon_id "2061";
chr17	HAVANA	CDS	29255217	29255422	.	+	.	gene_id "ENSMUSG00000071172.14"; transcript_id "ENSMUST00000037776.16"; exon_number "6"; exon_id "2062";
chr17	HAVANA	CDS	29257464	29257598	.	+	.	gene_id "ENSMUSG00000071172.14"; transcript_id "ENSMUST00000037776.16"; exon_number "7"; exon_id "ENSMUSE00001222192.2"; gene_type "protein_coding"; gene_name "Srsf3"; transcript_type "nonsense_mediated_decay"; transcript_name "Srsf3-201"; protein_id "ENSMUSP00000049025.9"; transcript_support_level "1"; mgi_id "MGI:98285"; havana_gene "OTTMUSG00000031658.1"; havana_transcript "OTTMUST00000078433.1";
chr17	HAVANA	exon	29257464	29257598	.	+	.	gene_id "ENSMUSG00000071172.14"; transcript_id "ENSMUST00000037776.16"; exon_number "8"; exon_id "ENSMUSE00001222192.2"; gene_type "protein_coding"; gene_name "Srsf3"; transcript_type "nonsense_mediated_decay"; transcript_name "Srsf3-201"; protein_id "ENSMUSP00000049025.9"; transcript_support_level "1"; mgi_id "MGI:98285"; havana_gene "OTTMUSG00000031658.1"; havana_transcript "OTTMUST00000078433.1";
chr17	HAVANA	CDS	29258428	29258458	.	+	.	gene_id "ENSMUSG00000071172.14"; transcript_id "ENSMUST00000037776.16"; exon_number "9"; exon_id "2063";
chr17	HAVANA	exon	29258428	29258883	.	+	.	gene_id "ENSMUSG00000071172.14"; transcript_id "ENSMUST00000037776.16"; exon_number "10"; exon_id "ENSMUSE00000746209.2"; gene_type "protein_coding"; gene_name "Srsf3"; transcript_type "nonsense_mediated_decay"; transcript_name "Srsf3-201"; protein_id "ENSMUSP00000049025.9"; transcript_support_level "1"; mgi_id "MGI:98285"; havana_gene "OTTMUSG00000031658.1"; havana_transcript "OTTMUST00000078433.1";
chr17	HAVANA	stop_codon	29258459	29258461	.	+	.	gene_id "ENSMUSG00000071172.14"; transcript_id "ENSMUST00000037776.16"; exon_number "11"; exon_id "2064";
chr17	HAVANA	UTR	29258459	29258883	.	+	.	gene_id "ENSMUSG00000071172.14"; transcript_id "ENSMUST00000037776.16"; exon_number "12"; exon_id "2065";
chr17	HAVANA	UTR	29259749	29259787	.	+	.	gene_id "ENSMUSG00000071172.14"; transcript_id "ENSMUST00000037776.16"; exon_number "13"; exon_id "ENSMUSE00001312265.2"; gene_type "protein_coding"; gene_name "Srsf3"; transcript_type "nonsense_mediated_decay"; transcript_name "Srsf3-201"; protein_id "ENSMUSP00000049025.9"; transcript_support_level "1"; mgi_id "MGI:98285"; havana_gene "OTTMUSG00000031658.1"; havana_transcript "OTTMUST00000078433.1";
chr17	HAVANA	exon	29259749	29259787	.	+	.	gene_id "ENSMUSG00000071172.14"; transcript_id "ENSMUST00000037776.16"; exon_number "14"; exon_id "ENSMUSE00001312265.2"; gene_type "protein_coding"; gene_name "Srsf3"; transcript_type "nonsense_mediated_decay"; transcript_name "Srsf3-201"; protein_id "ENSMUSP00000049025.9"; transcript_support_level "1"; mgi_id "MGI:98285"; havana_gene "OTTMUSG00000031658.1"; havana_transcript "OTTMUST00000078433.1";
chr17	HAVANA	UTR	29260181	29260267	.	+	.	gene_id "ENSMUSG00000071172.14"; transcript_id "ENSMUST00000037776.16"; exon_number "15"; exon_id "ENSMUSE00001255110.2"; gene_type "protein_coding"; gene_name "Srsf3"; transcript_type "nonsense_mediated_decay"; transcript_name "Srsf3-201"; protein_id "ENSMUSP00000049025.9"; transcript_support_level "1"; mgi_id "MGI:98285"; havana_gene "OTTMUSG00000031658.1"; havana_transcript "OTTMUST00000078433.1";
chr17	HAVANA	exon	29260181	29260267	.	+	.	gene_id "ENSMUSG00000071172.14"; transcript_id "ENSMUST00000037776.16"; exon_number "16"; exon_id "ENSMUSE00001255110.2"; gene_type "protein_coding"; gene_name "Srsf3"; transcript_type "nonsense_mediated_decay"; transcript_name "Srsf3-201"; protein_id "ENSMUSP00000049025.9"; transcript_support_level "1"; mgi_id "MGI:98285"; havana_gene "OTTMUSG00000031658.1"; havana_transcript "OTTMUST00000078433.1";
chr17	HAVANA	UTR	29260358	29261871	.	+	.	gene_id "ENSMUSG00000071172.14"; transcript_id "ENSMUST00000037776.16"; exon_number "17"; exon_id "ENSMUSE00000781415.3"; gene_type "protein_coding"; gene_name "Srsf3"; transcript_type "nonsense_mediated_decay"; transcript_name "Srsf3-201"; protein_id "ENSMUSP00000049025.9"; transcript_support_level "1"; mgi_id "MGI:98285"; havana_gene "OTTMUSG00000031658.1"; havana_transcript "OTTMUST00000078433.1";
chr17	HAVANA	exon	29260358	29261871	.	+	.	gene_id "ENSMUSG00000071172.14"; transcript_id "ENSMUST00000037776.16"; exon_number "18"; exon_id "ENSMUSE00000781415.3"; gene_type "protein_coding"; gene_name "Srsf3"; transcript_type "nonsense_mediated_decay"; transcript_name "Srsf3-201"; protein_id "ENSMUSP00000049025.9"; transcript_support_level "1"; mgi_id "MGI:98285"; havana_gene "OTTMUSG00000031658.1"; havana_transcript "OTTMUST00000078433.1";
chr17	HAVANA	transcript	29251602	29262347	.	+	.	gene_id "ENSMUSG00000071172.14"; transcript_id "ENSMUST00000130216.3"; exons "6"; gene_type "protein_coding"; gene_name "Srsf3"; transcript_type "protein_coding"; transcript_name "Srsf3-202"; protein_id "ENSMUSP00000117045.2"; transcript_support_level "1"; mgi_id "MGI:98285"; tag "basic"; ccdsid "CCDS28590.1"; havana_gene "OTTMUSG00000031658.1"; havana_transcript "OTTMUST00000078432.1";
chr17	HAVANA	UTR	29251602	29251760	.	+	.	gene_id "ENSMUSG00000071172.14"; transcript_id "ENSMUST00000130216.3"; exon_number "1"; exon_id "ENSMUSE00001448933.2"; gene_type "protein_coding"; gene_name "Srsf3"; transcript_type "protein_coding"; transcript_name "Srsf3-202"; protein_id "ENSMUSP00000117045.2"; transcript_support_level "1"; mgi_id "MGI:98285"; tag "basic"; ccdsid "CCDS28590.1"; havana_gene "OTTMUSG00000031658.1"; havana_transcript "OTTMUST00000078432.1";
chr17	HAVANA	exon	29251602	29251760	.	+	.	gene_id "ENSMUSG00000071172.14"; transcript_id "ENSMUST00000130216.3"; exon_number "2"; exon_id "ENSMUSE00001448933.2"; gene_type "protein_coding"; gene_name "Srsf3"; transcript_type "protein_coding"; transcript_name "Srsf3-202"; protein_id "ENSMUSP00000117045.2"; transcript_support_level "1"; mgi_id "MGI:98285"; tag "basic"; ccdsid "CCDS28590.1"; havana_gene "OTTMUSG00000031658.1"; havana_transcript "OTTMUST00000078432.1";
chr17	HAVANA	UTR	29255215	29255216	.	+	.	gene_id "ENSMUSG00000071172.14"; transcript_id "ENSMUST00000130216.3"; exon_number "3"; exon_id "chr17.2060";
chr17	HAVANA	exon	29255215	29255422	.	+	.	gene_id "ENSMUSG00000071172.14"; transcript_id "ENSMUST00000130216.3"; exon_number "4"; exon_id "ENSMUSE00001211981.2"; gene_type "protein_coding"; gene_name "Srsf3"; transcript_type "protein_coding"; transcript_name "Srsf3-202"; protein_id "ENSMUSP00000117045.2"; transcript_support_level "1"; mgi_id "MGI:98285"; tag "basic"; ccdsid "CCDS28590.1"; havana_gene "OTTMUSG00000031658.1"; havana_transcript "OTTMUST00000078432.1";
chr17	HAVANA	start_codon	29255217	29255219	.	+	.	gene_id "ENSMUSG00000071172.14"; transcript_id "ENSMUST00000130216.3"; exon_number "5"; exon_id "chr17.2061";
chr17	HAVANA	CDS	29255217	29255422	.	+	.	gene_id "ENSMUSG00000071172.14"; transcript_id "ENSMUST00000130216.3"; exon_number "6"; exon_id "chr17.2062";
chr17	HAVANA	CDS	29257464	29257598	.	+	.	gene_id "ENSMUSG00000071172.14"; transcript_id "ENSMUST00000130216.3"; exon_number "7"; exon_id "ENSMUSE00001222192.2"; gene_type "protein_coding"; gene_name "Srsf3"; transcript_type "protein_coding"; transcript_name "Srsf3-202"; protein_id "ENSMUSP00000117045.2"; transcript_support_level "1"; mgi_id "MGI:98285"; tag "basic"; ccdsid "CCDS28590.1"; havana_gene "OTTMUSG00000031658.1"; havana_transcript "OTTMUST00000078432.1";
chr17	HAVANA	exon	29257464	29257598	.	+	.	gene_id "ENSMUSG00000071172.14"; transcript_id "ENSMUST00000130216.3"; exon_number "8"; exon_id "ENSMUSE00001222192.2"; gene_type "protein_coding"; gene_name "Srsf3"; transcript_type "protein_coding"; transcript_name "Srsf3-202"; protein_id "ENSMUSP00000117045.2"; transcript_support_level "1"; mgi_id "MGI:98285"; tag "basic"; ccdsid "CCDS28590.1"; havana_gene "OTTMUSG00000031658.1"; havana_transcript "OTTMUST00000078432.1";
chr17	HAVANA	CDS	29259749	29259787	.	+	.	gene_id "ENSMUSG00000071172.14"; transcript_id "ENSMUST00000130216.3"; exon_number "9"; exon_id "ENSMUSE00001312265.2"; gene_type "protein_coding"; gene_name "Srsf3"; transcript_type "protein_coding"; transcript_name "Srsf3-202"; protein_id "ENSMUSP00000117045.2"; transcript_support_level "1"; mgi_id "MGI:98285"; tag "basic"; ccdsid "CCDS28590.1"; havana_gene "OTTMUSG00000031658.1"; havana_transcript "OTTMUST00000078432.1";
chr17	HAVANA	exon	29259749	29259787	.	+	.	gene_id "ENSMUSG00000071172.14"; transcript_id "ENSMUST00000130216.3"; exon_number "10"; exon_id "ENSMUSE00001312265.2"; gene_type "protein_coding"; gene_name "Srsf3"; transcript_type "protein_coding"; transcript_name "Srsf3-202"; protein_id "ENSMUSP00000117045.2"; transcript_support_level "1"; mgi_id "MGI:98285"; tag "basic"; ccdsid "CCDS28590.1"; havana_gene "OTTMUSG00000031658.1"; havana_transcript "OTTMUST00000078432.1";
chr17	HAVANA	CDS	29260181	29260267	.	+	.	gene_id "ENSMUSG00000071172.14"; transcript_id "ENSMUST00000130216.3"; exon_number "11"; exon_id "ENSMUSE00001255110.2"; gene_type "protein_coding"; gene_name "Srsf3"; transcript_type "protein_coding"; transcript_name "Srsf3-202"; protein_id "ENSMUSP00000117045.2"; transcript_support_level "1"; mgi_id "MGI:98285"; tag "basic"; ccdsid "CCDS28590.1"; havana_gene "OTTMUSG00000031658.1"; havana_transcript "OTTMUST00000078432.1";
chr17	HAVANA	exon	29260181	29260267	.	+	.	gene_id "ENSMUSG00000071172.14"; transcript_id "ENSMUST00000130216.3"; exon_number "12"; exon_id "ENSMUSE00001255110.2"; gene_type "protein_coding"; gene_name "Srsf3"; transcript_type "protein_coding"; transcript_name "Srsf3-202"; protein_id "ENSMUSP00000117045.2"; transcript_support_level "1"; mgi_id "MGI:98285"; tag "basic"; ccdsid "CCDS28590.1"; havana_gene "OTTMUSG00000031658.1"; havana_transcript "OTTMUST00000078432.1";
chr17	HAVANA	CDS	29260358	29260382	.	+	.	gene_id "ENSMUSG00000071172.14"; transcript_id "ENSMUST00000130216.3"; exon_number "13"; exon_id "2066";
chr17	HAVANA	exon	29260358	29262347	.	+	.	gene_id "ENSMUSG00000071172.14"; transcript_id "ENSMUST00000130216.3"; exon_number "14"; exon_id "ENSMUSE00000825848.3"; gene_type "protein_coding"; gene_name "Srsf3"; transcript_type "protein_coding"; transcript_name "Srsf3-202"; protein_id "ENSMUSP00000117045.2"; transcript_support_level "1"; mgi_id "MGI:98285"; tag "basic"; ccdsid "CCDS28590.1"; havana_gene "OTTMUSG00000031658.1"; havana_transcript "OTTMUST00000078432.1";
chr17	HAVANA	stop_codon	29260383	29260385	.	+	.	gene_id "ENSMUSG00000071172.14"; transcript_id "ENSMUST00000130216.3"; exon_number "15"; exon_id "2067";
chr17	HAVANA	UTR	29260383	29262347	.	+	.	gene_id "ENSMUSG00000071172.14"; transcript_id "ENSMUST00000130216.3"; exon_number "16"; exon_id "2068";
chr17	HAVANA	transcript	29251623	29261217	.	+	.	gene_id "ENSMUSG00000071172.14"; transcript_id "ENSMUST00000147265.9"; exons "4"; gene_type "protein_coding"; gene_name "Srsf3"; transcript_type "retained_intron"; transcript_name "Srsf3-204"; transcript_support_level "1"; mgi_id "MGI:98285"; havana_gene "OTTMUSG00000031658.1"; havana_transcript "OTTMUST00000078434.1";
chr17	HAVANA	exon	29251623	29251760	.	+	.	gene_id "ENSMUSG00000071172.14"; transcript_id "ENSMUST00000147265.9"; exon_number "1"; exon_id "ENSMUSE00001448167.2"; gene_type "protein_coding"; gene_name "Srsf3"; transcript_type "retained_intron"; transcript_name "Srsf3-204"; transcript_support_level "1"; mgi_id "MGI:98285"; havana_gene "OTTMUSG00000031658.1"; havana_transcript "OTTMUST00000078434.1";
chr17	HAVANA	exon	29255215	29255422	.	+	.	gene_id "ENSMUSG00000071172.14"; transcript_id "ENSMUST00000147265.9"; exon_number "2"; exon_id "ENSMUSE00001211981.2"; gene_type "protein_coding"; gene_name "Srsf3"; transcript_type "retained_intron"; transcript_name "Srsf3-204"; transcript_support_level "1"; mgi_id "MGI:98285"; havana_gene "OTTMUSG00000031658.1"; havana_transcript "OTTMUST00000078434.1";
chr17	HAVANA	exon	29257464	29260267	.	+	.	gene_id "ENSMUSG00000071172.14"; transcript_id "ENSMUST00000147265.9"; exon_number "3"; exon_id "ENSMUSE00000813726.2"; gene_type "protein_coding"; gene_name "Srsf3"; transcript_type "retained_intron"; transcript_name "Srsf3-204"; transcript_support_level "1"; mgi_id "MGI:98285"; havana_gene "OTTMUSG00000031658.1"; havana_transcript "OTTMUST00000078434.1";
chr17	HAVANA	exon	29260358	29261217	.	+	.	gene_id "ENSMUSG00000071172.14"; transcript_id "ENSMUST00000147265.9"; exon_number "4"; exon_id "ENSMUSE00000730405.2"; gene_type "protein_coding"; gene_name "Srsf3"; transcript_type "retained_intron"; transcript_name "Srsf3-204"; transcript_support_level "1"; mgi_id "MGI:98285"; havana_gene "OTTMUSG00000031658.1"; havana_transcript "OTTMUST00000078434.1";
chr17	HAVANA	gene	29309950	29319701	.	+	.	gene_id "ENSMUSG00000023067.15"; transcripts "1"; gene_type "protein_coding"; gene_name "Cdkn1a"; mgi_id "MGI:104556"; havana_gene "OTTMUSG00000031654.1";
chr17	HAVANA	transcript	29312743	29319696	.	+	.	gene_id "ENSMUSG00000023067.15"; transcript_id "ENSMUST00000023829.8"; exons "3"; gene_type "protein_coding"; gene_name "Cdkn1a"; transcript_type "protein_coding"; transcript_name "Cdkn1a-201"; protein_id "ENSMUSP00000023829.7"; transcript_support_level "1"; mgi_id "MGI:104556"; tag "basic"; ccdsid "CCDS28591.1"; havana_gene "OTTMUSG00000031654.1"; havana_transcript "OTTMUST00000078425.1";
chr17	HAVANA	UTR	29312743	29312835	.	+	.	gene_id "ENSMUSG00000023067.15"; transcript_id "ENSMUST00000023829.8"; exon_number "1"; exon_id "ENSMUSE00000133311.8"; gene_type "protein_coding"; gene_name "Cdkn1a"; transcript_type "protein_coding"; transcript_name "Cdkn1a-201"; protein_id "ENSMUSP00000023829.7"; transcript_support_level "1"; mgi_id "MGI:104556"; tag "basic"; ccdsid "CCDS28591.1"; havana_gene "OTTMUSG00000031654.1"; havana_transcript "OTTMUST00000078425.1";
chr17	HAVANA	exon	29312743	29312835	.	+	.	gene_id "ENSMUSG00000023067.15"; transcript_id "ENSMUST00000023829.8"; exon_number "2"; exon_id "ENSMUSE00000133311.8"; gene_type "protein_coding"; gene_name "Cdkn1a"; transcript_type "protein_coding"; transcript_name "Cdkn1a-201"; protein_id "ENSMUSP00000023829.7"; transcript_support_level "1"; mgi_id "MGI:104556"; tag "basic"; ccdsid "CCDS28591.1"; havana_gene "OTTMUSG00000031654.1"; havana_transcript "OTTMUST00000078425.1";
chr17	HAVANA	UTR	29317371	29317381	.	+	.	gene_id "ENSMUSG00000023067.15"; transcript_id "ENSMUST00000023829.8"; exon_number "3"; exon_id "2069";
chr17	HAVANA	exon	29317371	29317811	.	+	.	gene_id "ENSMUSG00000023067.15"; transcript_id "ENSMUST00000023829.8"; exon_number "4"; exon_id "ENSMUSE00000133310.4"; gene_type "protein_coding"; gene_name "Cdkn1a"; transcript_type "protein_coding"; transcript_name "Cdkn1a-201"; protein_id "ENSMUSP00000023829.7"; transcript_support_level "1"; mgi_id "MGI:104556"; tag "basic"; ccdsid "CCDS28591.1"; havana_gene "OTTMUSG00000031654.1"; havana_transcript "OTTMUST00000078425.1";
chr17	HAVANA	start_codon	29317382	29317384	.	+	.	gene_id "ENSMUSG00000023067.15"; transcript_id "ENSMUST00000023829.8"; exon_number "5"; exon_id "2070";
chr17	HAVANA	CDS	29317382	29317811	.	+	.	gene_id "ENSMUSG00000023067.15"; transcript_id "ENSMUST00000023829.8"; exon_number "6"; exon_id "2071";
chr17	HAVANA	CDS	29318318	29318364	.	+	.	gene_id "ENSMUSG00000023067.15"; transcript_id "ENSMUST00000023829.8"; exon_number "7"; exon_id "2072";
chr17	HAVANA	exon	29318318	29319696	.	+	.	gene_id "ENSMUSG00000023067.15"; transcript_id "ENSMUST00000023829.8"; exon_number "8"; exon_id "ENSMUSE00000133312.4"; gene_type "protein_coding"; gene_name "Cdkn1a"; transcript_type "protein_coding"; transcript_name "Cdkn1a-201"; protein_id "ENSMUSP00000023829.7"; transcript_support_level "1"; mgi_id "MGI:104556"; tag "basic"; ccdsid "CCDS28591.1"; havana_gene "OTTMUSG00000031654.1"; havana_transcript "OTTMUST00000078425.1";
chr17	HAVANA	stop_codon	29318365	29318367	.	+	.	gene_id "ENSMUSG00000023067.15"; transcript_id "ENSMUST00000023829.8"; exon_number "9"; exon_id "2073";
chr17	HAVANA	UTR	29318365	29319696	.	+	.	gene_id "ENSMUSG00000023067.15"; transcript_id "ENSMUST00000023829.8"; exon_number "10"; exon_id "2074";
chr17	HAVANA	gene	29374530	29457141	.	-	.	gene_id "ENSMUSG00000024008.17"; transcripts "1"; gene_type "protein_coding"; gene_name "Cpne5"; mgi_id "MGI:2385908"; havana_gene "OTTMUSG00000028956.1";
chr17	HAVANA	transcript	29374530	29457141	.	-	.	gene_id "ENSMUSG00000024008.17"; transcript_id "ENSMUST00000024805.15"; exons "21"; gene_type "protein_coding"; gene_name "Cpne5"; transcript_type "protein_coding"; transcript_name "Cpne5-201"; protein_id "ENSMUSP00000024805.8"; transcript_support_level "1"; mgi_id "MGI:2385908"; tag "basic"; ccdsid "CCDS28592.1"; havana_gene "OTTMUSG00000028956.1"; havana_transcript "OTTMUST00000071750.1";
chr17	HAVANA	UTR	29456682	29457141	.	-	.	gene_id "ENSMUSG00000024008.17"; transcript_id "ENSMUST00000024805.15"; exon_number "1"; exon_id "2075";
chr17	HAVANA	start_codon	29456679	29456681	.	-	.	gene_id "ENSMUSG00000024008.17"; transcript_id "ENSMUST00000024805.15"; exon_number "2"; exon_id "2076";
chr17	HAVANA	exon	29456587	29457141	.	-	.	gene_id "ENSMUSG00000024008.17"; transcript_id "ENSMUST00000024805.15"; exon_number "3"; exon_id "ENSMUSE00000821153.3"; gene_type "protein_coding"; gene_name "Cpne5"; transcript_type "protein_coding"; transcript_name "Cpne5-201"; protein_id "ENSMUSP00000024805.8"; transcript_support_level "1"; mgi_id "MGI:2385908"; tag "basic"; ccdsid "CCDS28592.1"; havana_gene "OTTMUSG00000028956.1"; havana_transcript "OTTMUST00000071750.1";
chr17	HAVANA	CDS	29456587	29456681	.	-	.	gene_id "ENSMUSG00000024008.17"; transcript_id "ENSMUST00000024805.15"; exon_number "4"; exon_id "2077";
chr17	HAVANA	exon	29445167	29445207	.	-	.	gene_id "ENSMUSG00000024008.17"; transcript_id "ENSMUST00000024805.15"; exon_number "5"; exon_id "ENSMUSE00001204702.2"; gene_type "protein_coding"; gene_name "Cpne5"; transcript_type "protein_coding"; transcript_name "Cpne5-201"; protein_id "ENSMUSP00000024805.8"; transcript_support_level "1"; mgi_id "MGI:2385908"; tag "basic"; ccdsid "CCDS28592.1"; havana_gene "OTTMUSG00000028956.1"; havana_transcript "OTTMUST00000071750.1";
chr17	HAVANA	CDS	29445167	29445207	.	-	.	gene_id "ENSMUSG00000024008.17"; transcript_id "ENSMUST00000024805.15"; exon_number "6"; exon_id "ENSMUSE00001204702.2"; gene_type "protein_coding"; gene_name "Cpne5"; transcript_type "protein_coding"; transcript_name "Cpne5-201"; protein_id "ENSMUSP00000024805.8"; transcript_support_level "1"; mgi_id "MGI:2385908"; tag "basic"; ccdsid "CCDS28592.1"; havana_gene "OTTMUSG00000028956.1"; havana_transcript "OTTMUST00000071750.1";
chr17	HAVANA	exon	29444165	29444211	.	-	.	gene_id "ENSMUSG00000024008.17"; transcript_id "ENSMUST00000024805.15"; exon_number "7"; exon_id "ENSMUSE00001051834.2"; gene_type "protein_coding"; gene_name "Cpne5"; transcript_type "protein_coding"; transcript_name "Cpne5-201"; protein_id "ENSMUSP00000024805.8"; transcript_support_level "1"; mgi_id "MGI:2385908"; tag "basic"; ccdsid "CCDS28592.1"; havana_gene "OTTMUSG00000028956.1"; havana_transcript "OTTMUST00000071750.1";
chr17	HAVANA	CDS	29444165	29444211	.	-	.	gene_id "ENSMUSG00000024008.17"; transcript_id "ENSMUST00000024805.15"; exon_number "8"; exon_id "ENSMUSE00001051834.2"; gene_type "protein_coding"; gene_name "Cpne5"; transcript_type "protein_coding"; transcript_name "Cpne5-201"; protein_id "ENSMUSP00000024805.8"; transcript_support_level "1"; mgi_id "MGI:2385908"; tag "basic"; ccdsid "CCDS28592.1"; havana_gene "OTTMUSG00000028956.1"; havana_transcript "OTTMUST00000071750.1";
chr17	HAVANA	exon	29430622	29430725	.	-	.	gene_id "ENSMUSG00000024008.17"; transcript_id "ENSMUST00000024805.15"; exon_number "9"; exon_id "ENSMUSE00001037718.2"; gene_type "protein_coding"; gene_name "Cpne5"; transcript_type "protein_coding"; transcript_name "Cpne5-201"; protein_id "ENSMUSP00000024805.8"; transcript_support_level "1"; mgi_id "MGI:2385908"; tag "basic"; ccdsid "CCDS28592.1"; havana_gene "OTTMUSG00000028956.1"; havana_transcript "OTTMUST00000071750.1";
chr17	HAVANA	CDS	29430622	29430725	.	-	.	gene_id "ENSMUSG00000024008.17"; transcript_id "ENSMUST00000024805.15"; exon_number "10"; exon_id "ENSMUSE00001037718.2"; gene_type "protein_coding"; gene_name "Cpne5"; transcript_type "protein_coding"; transcript_name "Cpne5-201"; protein_id "ENSMUSP00000024805.8"; transcript_support_level "1"; mgi_id "MGI:2385908"; tag "basic"; ccdsid "CCDS28592.1"; havana_gene "OTTMUSG00000028956.1"; havana_transcript "OTTMUST00000071750.1";
chr17	HAVANA	exon	29428664	29428703	.	-	.	gene_id "ENSMUSG00000024008.17"; transcript_id "ENSMUST00000024805.15"; exon_number "11"; exon_id "ENSMUSE00001002440.2"; gene_type "protein_coding"; gene_name "Cpne5"; transcript_type "protein_coding"; transcript_name "Cpne5-201"; protein_id "ENSMUSP00000024805.8"; transcript_support_level "1"; mgi_id "MGI:2385908"; tag "basic"; ccdsid "CCDS28592.1"; havana_gene "OTTMUSG00000028956.1"; havana_transcript "OTTMUST00000071750.1";
chr17	HAVANA	CDS	29428664	29428703	.	-	.	gene_id "ENSMUSG00000024008.17"; transcript_id "ENSMUST00000024805.15"; exon_number "12"; exon_id "ENSMUSE00001002440.2"; gene_type "protein_coding"; gene_name "Cpne5"; transcript_type "protein_coding"; transcript_name "Cpne5-201"; protein_id "ENSMUSP00000024805.8"; transcript_support_level "1"; mgi_id "MGI:2385908"; tag "basic"; ccdsid "CCDS28592.1"; havana_gene "OTTMUSG00000028956.1"; havana_transcript "OTTMUST00000071750.1";
chr17	HAVANA	exon	29428398	29428474	.	-	.	gene_id "ENSMUSG00000024008.17"; transcript_id "ENSMUST00000024805.15"; exon_number "13"; exon_id "ENSMUSE00000966416.2"; gene_type "protein_coding"; gene_name "Cpne5"; transcript_type "protein_coding"; transcript_name "Cpne5-201"; protein_id "ENSMUSP00000024805.8"; transcript_support_level "1"; mgi_id "MGI:2385908"; tag "basic"; ccdsid "CCDS28592.1"; havana_gene "OTTMUSG00000028956.1"; havana_transcript "OTTMUST00000071750.1";
chr17	HAVANA	CDS	29428398	29428474	.	-	.	gene_id "ENSMUSG00000024008.17"; transcript_id "ENSMUST00000024805.15"; exon_number "14"; exon_id "ENSMUSE00000966416.2"; gene_type "protein_coding"; gene_name "Cpne5"; transcript_type "protein_coding"; transcript_name "Cpne5-201"; protein_id "ENSMUSP00000024805.8"; transcript_support_level "1"; mgi_id "MGI:2385908"; tag "basic"; ccdsid "CCDS28592.1"; havana_gene "OTTMUSG00000028956.1"; havana_transcript "OTTMUST00000071750.1";
chr17	HAVANA	exon	29423663	29423722	.	-	.	gene_id "ENSMUSG00000024008.17"; transcript_id "ENSMUST00000024805.15"; exon_number "15"; exon_id "ENSMUSE00001088538.2"; gene_type "protein_coding"; gene_name "Cpne5"; transcript_type "protein_coding"; transcript_name "Cpne5-201"; protein_id "ENSMUSP00000024805.8"; transcript_support_level "1"; mgi_id "MGI:2385908"; tag "basic"; ccdsid "CCDS28592.1"; havana_gene "OTTMUSG00000028956.1"; havana_transcript "OTTMUST00000071750.1";
chr17	HAVANA	CDS	29423663	29423722	.	-	.	gene_id "ENSMUSG00000024008.17"; transcript_id "ENSMUST00000024805.15"; exon_number "16"; exon_id "ENSMUSE00001088538.2"; gene_type "protein_coding"; gene_name "Cpne5"; transcript_type "protein_coding"; transcript_name "Cpne5-201"; protein_id "ENSMUSP00000024805.8"; transcript_support_level "1"; mgi_id "MGI:2385908"; tag "basic"; ccdsid "CCDS28592.1"; havana_gene "OTTMUSG00000028956.1"; havana_transcript "OTTMUST00000071750.1";
chr17	HAVANA	exon	29421479	29421542	.	-	.	gene_id "ENSMUSG00000024008.17"; transcript_id "ENSMUST00000024805.15"; exon_number "17"; exon_id "ENSMUSE00001083217.2"; gene_type "protein_coding"; gene_name "Cpne5"; transcript_type "protein_coding"; transcript_name "Cpne5-201"; protein_id "ENSMUSP00000024805.8"; transcript_support_level "1"; mgi_id "MGI:2385908"; tag "basic"; ccdsid "CCDS28592.1"; havana_gene "OTTMUSG00000028956.1"; havana_transcript "OTTMUST00000071750.1";
chr17	HAVANA	CDS	29421479	29421542	.	-	.	gene_id "ENSMUSG00000024008.17"; transcript_id "ENSMUST00000024805.15"; exon_number "18"; exon_id "ENSMUSE00001083217.2"; gene_type "protein_coding"; gene_name "Cpne5"; transcript_type "protein_coding"; transcript_name "Cpne5-201"; protein_id "ENSMUSP00000024805.8"; transcript_support_level "1"; mgi_id "MGI:2385908"; tag "basic"; ccdsid "CCDS28592.1"; havana_gene "OTTMUSG00000028956.1"; havana_transcript "OTTMUST00000071750.1";
chr17	HAVANA	exon	29407267	29407370	.	-	.	gene_id "ENSMUSG00000024008.17"; transcript_id "ENSMUST00000024805.15"; exon_number "19"; exon_id "ENSMUSE00000969439.2"; gene_type "protein_coding"; gene_name "Cpne5"; transcript_type "protein_coding"; transcript_name "Cpne5-201"; protein_id "ENSMUSP00000024805.8"; transcript_support_level "1"; mgi_id "MGI:2385908"; tag "basic"; ccdsid "CCDS28592.1"; havana_gene "OTTMUSG00000028956.1"; havana_transcript "OTTMUST00000071750.1";
chr17	HAVANA	CDS	29407267	29407370	.	-	.	gene_id "ENSMUSG00000024008.17"; transcript_id "ENSMUST00000024805.15"; exon_number "20"; exon_id "ENSMUSE00000969439.2"; gene_type "protein_coding"; gene_name "Cpne5"; transcript_type "protein_coding"; transcript_name "Cpne5-201"; protein_id "ENSMUSP00000024805.8"; transcript_support_level "1"; mgi_id "MGI:2385908"; tag "basic"; ccdsid "CCDS28592.1"; havana_gene "OTTMUSG00000028956.1"; havana_transcript "OTTMUST00000071750.1";
chr17	HAVANA	exon	29402897	29403001	.	-	.	gene_id "ENSMUSG00000024008.17"; transcript_id "ENSMUST00000024805.15"; exon_number "21"; exon_id "ENSMUSE00000997604.2"; gene_type "protein_coding"; gene_name "Cpne5"; transcript_type "protein_coding"; transcript_name "Cpne5-201"; protein_id "ENSMUSP00000024805.8"; transcript_support_level "1"; mgi_id "MGI:2385908"; tag "basic"; ccdsid "CCDS28592.1"; havana_gene "OTTMUSG00000028956.1"; havana_transcript "OTTMUST00000071750.1";
chr17	HAVANA	CDS	29402897	29403001	.	-	.	gene_id "ENSMUSG00000024008.17"; transcript_id "ENSMUST00000024805.15"; exon_number "22"; exon_id "ENSMUSE00000997604.2"; gene_type "protein_coding"; gene_name "Cpne5"; transcript_type "protein_coding"; transcript_name "Cpne5-201"; protein_id "ENSMUSP00000024805.8"; transcript_support_level "1"; mgi_id "MGI:2385908"; tag "basic"; ccdsid "CCDS28592.1"; havana_gene "OTTMUSG00000028956.1"; havana_transcript "OTTMUST00000071750.1";
chr17	HAVANA	exon	29395136	29395177	.	-	.	gene_id "ENSMUSG00000024008.17"; transcript_id "ENSMUST00000024805.15"; exon_number "23"; exon_id "ENSMUSE00001303264.2"; gene_type "protein_coding"; gene_name "Cpne5"; transcript_type "protein_coding"; transcript_name "Cpne5-201"; protein_id "ENSMUSP00000024805.8"; transcript_support_level "1"; mgi_id "MGI:2385908"; tag "basic"; ccdsid "CCDS28592.1"; havana_gene "OTTMUSG00000028956.1"; havana_transcript "OTTMUST00000071750.1";
chr17	HAVANA	CDS	29395136	29395177	.	-	.	gene_id "ENSMUSG00000024008.17"; transcript_id "ENSMUST00000024805.15"; exon_number "24"; exon_id "ENSMUSE00001303264.2"; gene_type "protein_coding"; gene_name "Cpne5"; transcript_type "protein_coding"; transcript_name "Cpne5-201"; protein_id "ENSMUSP00000024805.8"; transcript_support_level "1"; mgi_id "MGI:2385908"; tag "basic"; ccdsid "CCDS28592.1"; havana_gene "OTTMUSG00000028956.1"; havana_transcript "OTTMUST00000071750.1";
chr17	HAVANA	exon	29392299	29392374	.	-	.	gene_id "ENSMUSG00000024008.17"; transcript_id "ENSMUST00000024805.15"; exon_number "25"; exon_id "ENSMUSE00001264463.2"; gene_type "protein_coding"; gene_name "Cpne5"; transcript_type "protein_coding"; transcript_name "Cpne5-201"; protein_id "ENSMUSP00000024805.8"; transcript_support_level "1"; mgi_id "MGI:2385908"; tag "basic"; ccdsid "CCDS28592.1"; havana_gene "OTTMUSG00000028956.1"; havana_transcript "OTTMUST00000071750.1";
chr17	HAVANA	CDS	29392299	29392374	.	-	.	gene_id "ENSMUSG00000024008.17"; transcript_id "ENSMUST00000024805.15"; exon_number "26"; exon_id "ENSMUSE00001264463.2"; gene_type "protein_coding"; gene_name "Cpne5"; transcript_type "protein_coding"; transcript_name "Cpne5-201"; protein_id "ENSMUSP00000024805.8"; transcript_support_level "1"; mgi_id "MGI:2385908"; tag "basic"; ccdsid "CCDS28592.1"; havana_gene "OTTMUSG00000028956.1"; havana_transcript "OTTMUST00000071750.1";
chr17	HAVANA	exon	29388379	29388432	.	-	.	gene_id "ENSMUSG00000024008.17"; transcript_id "ENSMUST00000024805.15"; exon_number "27"; exon_id "ENSMUSE00001298542.2"; gene_type "protein_coding"; gene_name "Cpne5"; transcript_type "protein_coding"; transcript_name "Cpne5-201"; protein_id "ENSMUSP00000024805.8"; transcript_support_level "1"; mgi_id "MGI:2385908"; tag "basic"; ccdsid "CCDS28592.1"; havana_gene "OTTMUSG00000028956.1"; havana_transcript "OTTMUST00000071750.1";
chr17	HAVANA	CDS	29388379	29388432	.	-	.	gene_id "ENSMUSG00000024008.17"; transcript_id "ENSMUST00000024805.15"; exon_number "28"; exon_id "ENSMUSE00001298542.2"; gene_type "protein_coding"; gene_name "Cpne5"; transcript_type "protein_coding"; transcript_name "Cpne5-201"; protein_id "ENSMUSP00000024805.8"; transcript_support_level "1"; mgi_id "MGI:2385908"; tag "basic"; ccdsid "CCDS28592.1"; havana_gene "OTTMUSG00000028956.1"; havana_transcript "OTTMUST00000071750.1";
chr17	HAVANA	exon	29385692	29385753	.	-	.	gene_id "ENSMUSG00000024008.17"; transcript_id "ENSMUST00000024805.15"; exon_number "29"; exon_id "ENSMUSE00001226256.2"; gene_type "protein_coding"; gene_name "Cpne5"; transcript_type "protein_coding"; transcript_name "Cpne5-201"; protein_id "ENSMUSP00000024805.8"; transcript_support_level "1"; mgi_id "MGI:2385908"; tag "basic"; ccdsid "CCDS28592.1"; havana_gene "OTTMUSG00000028956.1"; havana_transcript "OTTMUST00000071750.1";
chr17	HAVANA	CDS	29385692	29385753	.	-	.	gene_id "ENSMUSG00000024008.17"; transcript_id "ENSMUST00000024805.15"; exon_number "30"; exon_id "ENSMUSE00001226256.2"; gene_type "protein_coding"; gene_name "Cpne5"; transcript_type "protein_coding"; transcript_name "Cpne5-201"; protein_id "ENSMUSP00000024805.8"; transcript_support_level "1"; mgi_id "MGI:2385908"; tag "basic"; ccdsid "CCDS28592.1"; havana_gene "OTTMUSG00000028956.1"; havana_transcript "OTTMUST00000071750.1";
chr17	HAVANA	exon	29383648	29383694	.	-	.	gene_id "ENSMUSG00000024008.17"; transcript_id "ENSMUST00000024805.15"; exon_number "31"; exon_id "ENSMUSE00001243742.2"; gene_type "protein_coding"; gene_name "Cpne5"; transcript_type "protein_coding"; transcript_name "Cpne5-201"; protein_id "ENSMUSP00000024805.8"; transcript_support_level "1"; mgi_id "MGI:2385908"; tag "basic"; ccdsid "CCDS28592.1"; havana_gene "OTTMUSG00000028956.1"; havana_transcript "OTTMUST00000071750.1";
chr17	HAVANA	CDS	29383648	29383694	.	-	.	gene_id "ENSMUSG00000024008.17"; transcript_id "ENSMUST00000024805.15"; exon_number "32"; exon_id "ENSMUSE00001243742.2"; gene_type "protein_coding"; gene_name "Cpne5"; transcript_type "protein_coding"; transcript_name "Cpne5-201"; protein_id "ENSMUSP00000024805.8"; transcript_support_level "1"; mgi_id "MGI:2385908"; tag "basic"; ccdsid "CCDS28592.1"; havana_gene "OTTMUSG00000028956.1"; havana_transcript "OTTMUST00000071750.1";
chr17	HAVANA	exon	29381227	29381408	.	-	.	gene_id "ENSMUSG00000024008.17"; transcript_id "ENSMUST00000024805.15"; exon_number "33"; exon_id "ENSMUSE00001217059.2"; gene_type "protein_coding"; gene_name "Cpne5"; transcript_type "protein_coding"; transcript_name "Cpne5-201"; protein_id "ENSMUSP00000024805.8"; transcript_support_level "1"; mgi_id "MGI:2385908"; tag "basic"; ccdsid "CCDS28592.1"; havana_gene "OTTMUSG00000028956.1"; havana_transcript "OTTMUST00000071750.1";
chr17	HAVANA	CDS	29381227	29381408	.	-	.	gene_id "ENSMUSG00000024008.17"; transcript_id "ENSMUST00000024805.15"; exon_number "34"; exon_id "ENSMUSE00001217059.2"; gene_type "protein_coding"; gene_name "Cpne5"; transcript_type "protein_coding"; transcript_name "Cpne5-201"; protein_id "ENSMUSP00000024805.8"; transcript_support_level "1"; mgi_id "MGI:2385908"; tag "basic"; ccdsid "CCDS28592.1"; havana_gene "OTTMUSG00000028956.1"; havana_transcript "OTTMUST00000071750.1";
chr17	HAVANA	exon	29380393	29380520	.	-	.	gene_id "ENSMUSG00000024008.17"; transcript_id "ENSMUST00000024805.15"; exon_number "35"; exon_id "ENSMUSE00001270545.2"; gene_type "protein_coding"; gene_name "Cpne5"; transcript_type "protein_coding"; transcript_name "Cpne5-201"; protein_id "ENSMUSP00000024805.8"; transcript_support_level "1"; mgi_id "MGI:2385908"; tag "basic"; ccdsid "CCDS28592.1"; havana_gene "OTTMUSG00000028956.1"; havana_transcript "OTTMUST00000071750.1";
chr17	HAVANA	CDS	29380393	29380520	.	-	.	gene_id "ENSMUSG00000024008.17"; transcript_id "ENSMUST00000024805.15"; exon_number "36"; exon_id "ENSMUSE00001270545.2"; gene_type "protein_coding"; gene_name "Cpne5"; transcript_type "protein_coding"; transcript_name "Cpne5-201"; protein_id "ENSMUSP00000024805.8"; transcript_support_level "1"; mgi_id "MGI:2385908"; tag "basic"; ccdsid "CCDS28592.1"; havana_gene "OTTMUSG00000028956.1"; havana_transcript "OTTMUST00000071750.1";
chr17	HAVANA	exon	29380084	29380186	.	-	.	gene_id "ENSMUSG00000024008.17"; transcript_id "ENSMUST00000024805.15"; exon_number "37"; exon_id "ENSMUSE00001220304.2"; gene_type "protein_coding"; gene_name "Cpne5"; transcript_type "protein_coding"; transcript_name "Cpne5-201"; protein_id "ENSMUSP00000024805.8"; transcript_support_level "1"; mgi_id "MGI:2385908"; tag "basic"; ccdsid "CCDS28592.1"; havana_gene "OTTMUSG00000028956.1"; havana_transcript "OTTMUST00000071750.1";
chr17	HAVANA	CDS	29380084	29380186	.	-	.	gene_id "ENSMUSG00000024008.17"; transcript_id "ENSMUST00000024805.15"; exon_number "38"; exon_id "ENSMUSE00001220304.2"; gene_type "protein_coding"; gene_name "Cpne5"; transcript_type "protein_coding"; transcript_name "Cpne5-201"; protein_id "ENSMUSP00000024805.8"; transcript_support_level "1"; mgi_id "MGI:2385908"; tag "basic"; ccdsid "CCDS28592.1"; havana_gene "OTTMUSG00000028956.1"; havana_transcript "OTTMUST00000071750.1";
chr17	HAVANA	exon	29379293	29379350	.	-	.	gene_id "ENSMUSG00000024008.17"; transcript_id "ENSMUST00000024805.15"; exon_number "39"; exon_id "ENSMUSE00001293845.2"; gene_type "protein_coding"; gene_name "Cpne5"; transcript_type "protein_coding"; transcript_name "Cpne5-201"; protein_id "ENSMUSP00000024805.8"; transcript_support_level "1"; mgi_id "MGI:2385908"; tag "basic"; ccdsid "CCDS28592.1"; havana_gene "OTTMUSG00000028956.1"; havana_transcript "OTTMUST00000071750.1";
chr17	HAVANA	CDS	29379293	29379350	.	-	.	gene_id "ENSMUSG00000024008.17"; transcript_id "ENSMUST00000024805.15"; exon_number "40"; exon_id "ENSMUSE00001293845.2"; gene_type "protein_coding"; gene_name "Cpne5"; transcript_type "protein_coding"; transcript_name "Cpne5-201"; protein_id "ENSMUSP00000024805.8"; transcript_support_level "1"; mgi_id "MGI:2385908"; tag "basic"; ccdsid "CCDS28592.1"; havana_gene "OTTMUSG00000028956.1"; havana_transcript "OTTMUST00000071750.1";
chr17	HAVANA	exon	29378926	29378999	.	-	.	gene_id "ENSMUSG00000024008.17"; transcript_id "ENSMUST00000024805.15"; exon_number "41"; exon_id "ENSMUSE00001285934.2"; gene_type "protein_coding"; gene_name "Cpne5"; transcript_type "protein_coding"; transcript_name "Cpne5-201"; protein_id "ENSMUSP00000024805.8"; transcript_support_level "1"; mgi_id "MGI:2385908"; tag "basic"; ccdsid "CCDS28592.1"; havana_gene "OTTMUSG00000028956.1"; havana_transcript "OTTMUST00000071750.1";
chr17	HAVANA	CDS	29378926	29378999	.	-	.	gene_id "ENSMUSG00000024008.17"; transcript_id "ENSMUST00000024805.15"; exon_number "42"; exon_id "ENSMUSE00001285934.2"; gene_type "protein_coding"; gene_name "Cpne5"; transcript_type "protein_coding"; transcript_name "Cpne5-201"; protein_id "ENSMUSP00000024805.8"; transcript_support_level "1"; mgi_id "MGI:2385908"; tag "basic"; ccdsid "CCDS28592.1"; havana_gene "OTTMUSG00000028956.1"; havana_transcript "OTTMUST00000071750.1";
chr17	HAVANA	CDS	29377999	29378214	.	-	.	gene_id "ENSMUSG00000024008.17"; transcript_id "ENSMUST00000024805.15"; exon_number "43"; exon_id "2078";
chr17	HAVANA	stop_codon	29377996	29377998	.	-	.	gene_id "ENSMUSG00000024008.17"; transcript_id "ENSMUST00000024805.15"; exon_number "44"; exon_id "2079";
chr17	HAVANA	exon	29374530	29378214	.	-	.	gene_id "ENSMUSG00000024008.17"; transcript_id "ENSMUST00000024805.15"; exon_number "45"; exon_id "ENSMUSE00000356211.10"; gene_type "protein_coding"; gene_name "Cpne5"; transcript_type "protein_coding"; transcript_name "Cpne5-201"; protein_id "ENSMUSP00000024805.8"; transcript_support_level "1"; mgi_id "MGI:2385908"; tag "basic"; ccdsid "CCDS28592.1"; havana_gene "OTTMUSG00000028956.1"; havana_transcript "OTTMUST00000071750.1";
chr17	HAVANA	UTR	29374530	29377998	.	-	.	gene_id "ENSMUSG00000024008.17"; transcript_id "ENSMUST00000024805.15"; exon_number "46"; exon_id "2080";
chr17	HAVANA	gene	29469777	29483160	.	-	.	gene_id "ENSMUSG00000024007.16"; transcripts "2"; gene_type "protein_coding"; gene_name "Ppil1"; mgi_id "MGI:1916066"; havana_gene "OTTMUSG00000028958.1";
chr17	HAVANA	transcript	29469777	29483160	.	-	.	gene_id "ENSMUSG00000024007.16"; transcript_id "ENSMUST00000024802.10"; exons "4"; gene_type "protein_coding"; gene_name "Ppil1"; transcript_type "protein_coding"; transcript_name "Ppil1-201"; protein_id "ENSMUSP00000024802.9"; transcript_support_level "1"; mgi_id "MGI:1916066"; tag "basic"; ccdsid "CCDS28593.1"; havana_gene "OTTMUSG00000028958.1"; havana_transcript "OTTMUST00000071754.1";
chr17	HAVANA	UTR	29482902	29483160	.	-	.	gene_id "ENSMUSG00000024007.16"; transcript_id "ENSMUST00000024802.10"; exon_number "1"; exon_id "2081";
chr17	HAVANA	start_codon	29482899	29482901	.	-	.	gene_id "ENSMUSG00000024007.16"; transcript_id "ENSMUST00000024802.10"; exon_number "2"; exon_id "2082";
chr17	HAVANA	exon	29482846	29483160	.	-	.	gene_id "ENSMUSG00000024007.16"; transcript_id "ENSMUST00000024802.10"; exon_number "3"; exon_id "ENSMUSE00000766119.3"; gene_type "protein_coding"; gene_name "Ppil1"; transcript_type "protein_coding"; transcript_name "Ppil1-201"; protein_id "ENSMUSP00000024802.9"; transcript_support_level "1"; mgi_id "MGI:1916066"; tag "basic"; ccdsid "CCDS28593.1"; havana_gene "OTTMUSG00000028958.1"; havana_transcript "OTTMUST00000071754.1";
chr17	HAVANA	CDS	29482846	29482901	.	-	.	gene_id "ENSMUSG00000024007.16"; transcript_id "ENSMUST00000024802.10"; exon_number "4"; exon_id "2083";
chr17	HAVANA	exon	29480711	29480865	.	-	.	gene_id "ENSMUSG00000024007.16"; transcript_id "ENSMUST00000024802.10"; exon_number "5"; exon_id "ENSMUSE00001228313.2"; gene_type "protein_coding"; gene_name "Ppil1"; transcript_type "protein_coding"; transcript_name "Ppil1-201"; protein_id "ENSMUSP00000024802.9"; transcript_support_level "1"; mgi_id "MGI:1916066"; tag "basic"; ccdsid "CCDS28593.1"; havana_gene "OTTMUSG00000028958.1"; havana_transcript "OTTMUST00000071754.1";
chr17	HAVANA	CDS	29480711	29480865	.	-	.	gene_id "ENSMUSG00000024007.16"; transcript_id "ENSMUST00000024802.10"; exon_number "6"; exon_id "ENSMUSE00001228313.2"; gene_type "protein_coding"; gene_name "Ppil1"; transcript_type "protein_coding"; transcript_name "Ppil1-201"; protein_id "ENSMUSP00000024802.9"; transcript_support_level "1"; mgi_id "MGI:1916066"; tag "basic"; ccdsid "CCDS28593.1"; havana_gene "OTTMUSG00000028958.1"; havana_transcript "OTTMUST00000071754.1";
chr17	HAVANA	exon	29471224	29471292	.	-	.	gene_id "ENSMUSG00000024007.16"; transcript_id "ENSMUST00000024802.10"; exon_number "7"; exon_id "ENSMUSE00001256198.2"; gene_type "protein_coding"; gene_name "Ppil1"; transcript_type "protein_coding"; transcript_name "Ppil1-201"; protein_id "ENSMUSP00000024802.9"; transcript_support_level "1"; mgi_id "MGI:1916066"; tag "basic"; ccdsid "CCDS28593.1"; havana_gene "OTTMUSG00000028958.1"; havana_transcript "OTTMUST00000071754.1";
chr17	HAVANA	CDS	29471224	29471292	.	-	.	gene_id "ENSMUSG00000024007.16"; transcript_id "ENSMUST00000024802.10"; exon_number "8"; exon_id "ENSMUSE00001256198.2"; gene_type "protein_coding"; gene_name "Ppil1"; transcript_type "protein_coding"; transcript_name "Ppil1-201"; protein_id "ENSMUSP00000024802.9"; transcript_support_level "1"; mgi_id "MGI:1916066"; tag "basic"; ccdsid "CCDS28593.1"; havana_gene "OTTMUSG00000028958.1"; havana_transcript "OTTMUST00000071754.1";
chr17	HAVANA	CDS	29470482	29470699	.	-	.	gene_id "ENSMUSG00000024007.16"; transcript_id "ENSMUST00000024802.10"; exon_number "9"; exon_id "2084";
chr17	HAVANA	stop_codon	29470479	29470481	.	-	.	gene_id "ENSMUSG00000024007.16"; transcript_id "ENSMUST00000024802.10"; exon_number "10"; exon_id "2085";
chr17	HAVANA	exon	29469777	29470699	.	-	.	gene_id "ENSMUSG00000024007.16"; transcript_id "ENSMUST00000024802.10"; exon_number "11"; exon_id "ENSMUSE00000236429.9"; gene_type "protein_coding"; gene_name "Ppil1"; transcript_type "protein_coding"; transcript_name "Ppil1-201"; protein_id "ENSMUSP00000024802.9"; transcript_support_level "1"; mgi_id "MGI:1916066"; tag "basic"; ccdsid "CCDS28593.1"; havana_gene "OTTMUSG00000028958.1"; havana_transcript "OTTMUST00000071754.1";
chr17	HAVANA	UTR	29469777	29470481	.	-	.	gene_id "ENSMUSG00000024007.16"; transcript_id "ENSMUST00000024802.10"; exon_number "12"; exon_id "2086";
chr17	HAVANA	transcript	29469806	29482922	.	-	.	gene_id "ENSMUSG00000024007.16"; transcript_id "ENSMUST00000135123.3"; exons "4"; gene_type "protein_coding"; gene_name "Ppil1"; transcript_type "nonsense_mediated_decay"; transcript_name "Ppil1-203"; protein_id "ENSMUSP00000115705.3"; transcript_support_level "5"; mgi_id "MGI:1916066"; havana_gene "OTTMUSG00000028958.1"; havana_transcript "OTTMUST00000071756.1";
chr17	HAVANA	UTR	29482902	29482922	.	-	.	gene_id "ENSMUSG00000024007.16"; transcript_id "ENSMUST00000135123.3"; exon_number "1"; exon_id "2087";
chr17	HAVANA	start_codon	29482899	29482901	.	-	.	gene_id "ENSMUSG00000024007.16"; transcript_id "ENSMUST00000135123.3"; exon_number "2"; exon_id "chr17.2082";
chr17	HAVANA	exon	29482846	29482922	.	-	.	gene_id "ENSMUSG00000024007.16"; transcript_id "ENSMUST00000135123.3"; exon_number "3"; exon_id "ENSMUSE00000765701.3"; gene_type "protein_coding"; gene_name "Ppil1"; transcript_type "nonsense_mediated_decay"; transcript_name "Ppil1-203"; protein_id "ENSMUSP00000115705.3"; transcript_support_level "5"; mgi_id "MGI:1916066"; havana_gene "OTTMUSG00000028958.1"; havana_transcript "OTTMUST00000071756.1";
chr17	HAVANA	CDS	29482846	29482901	.	-	.	gene_id "ENSMUSG00000024007.16"; transcript_id "ENSMUST00000135123.3"; exon_number "4"; exon_id "chr17.2083";
chr17	HAVANA	CDS	29481011	29481146	.	-	.	gene_id "ENSMUSG00000024007.16"; transcript_id "ENSMUST00000135123.3"; exon_number "5"; exon_id "2088";
chr17	HAVANA	stop_codon	29481008	29481010	.	-	.	gene_id "ENSMUSG00000024007.16"; transcript_id "ENSMUST00000135123.3"; exon_number "6"; exon_id "2089";
chr17	HAVANA	exon	29480711	29481146	.	-	.	gene_id "ENSMUSG00000024007.16"; transcript_id "ENSMUST00000135123.3"; exon_number "7"; exon_id "ENSMUSE00000766553.2"; gene_type "protein_coding"; gene_name "Ppil1"; transcript_type "nonsense_mediated_decay"; transcript_name "Ppil1-203"; protein_id "ENSMUSP00000115705.3"; transcript_support_level "5"; mgi_id "MGI:1916066"; havana_gene "OTTMUSG00000028958.1"; havana_transcript "OTTMUST00000071756.1";
chr17	HAVANA	UTR	29480711	29481010	.	-	.	gene_id "ENSMUSG00000024007.16"; transcript_id "ENSMUST00000135123.3"; exon_number "8"; exon_id "2090";
chr17	HAVANA	exon	29471224	29471292	.	-	.	gene_id "ENSMUSG00000024007.16"; transcript_id "ENSMUST00000135123.3"; exon_number "9"; exon_id "ENSMUSE00001256198.2"; gene_type "protein_coding"; gene_name "Ppil1"; transcript_type "nonsense_mediated_decay"; transcript_name "Ppil1-203"; protein_id "ENSMUSP00000115705.3"; transcript_support_level "5"; mgi_id "MGI:1916066"; havana_gene "OTTMUSG00000028958.1"; havana_transcript "OTTMUST00000071756.1";
chr17	HAVANA	UTR	29471224	29471292	.	-	.	gene_id "ENSMUSG00000024007.16"; transcript_id "ENSMUST00000135123.3"; exon_number "10"; exon_id "ENSMUSE00001256198.2"; gene_type "protein_coding"; gene_name "Ppil1"; transcript_type "nonsense_mediated_decay"; transcript_name "Ppil1-203"; protein_id "ENSMUSP00000115705.3"; transcript_support_level "5"; mgi_id "MGI:1916066"; havana_gene "OTTMUSG00000028958.1"; havana_transcript "OTTMUST00000071756.1";
chr17	HAVANA	exon	29469806	29470699	.	-	.	gene_id "ENSMUSG00000024007.16"; transcript_id "ENSMUST00000135123.3"; exon_number "11"; exon_id "ENSMUSE00000759362.3"; gene_type "protein_coding"; gene_name "Ppil1"; transcript_type "nonsense_mediated_decay"; transcript_name "Ppil1-203"; protein_id "ENSMUSP00000115705.3"; transcript_support_level "5"; mgi_id "MGI:1916066"; havana_gene "OTTMUSG00000028958.1"; havana_transcript "OTTMUST00000071756.1";
chr17	HAVANA	UTR	29469806	29470699	.	-	.	gene_id "ENSMUSG00000024007.16"; transcript_id "ENSMUST00000135123.3"; exon_number "12"; exon_id "ENSMUSE00000759362.3"; gene_type "protein_coding"; gene_name "Ppil1"; transcript_type "nonsense_mediated_decay"; transcript_name "Ppil1-203"; protein_id "ENSMUSP00000115705.3"; transcript_support_level "5"; mgi_id "MGI:1916066"; havana_gene "OTTMUSG00000028958.1"; havana_transcript "OTTMUST00000071756.1";
chr17	HAVANA	gene	29487762	29533039	.	+	.	gene_id "ENSMUSG00000052712.18"; transcripts "4"; gene_type "protein_coding"; gene_name "BC004004"; mgi_id "MGI:2136782"; tag "overlapping_locus"; havana_gene "OTTMUSG00000028957.1";
chr17	HAVANA	transcript	29487762	29521864	.	+	.	gene_id "ENSMUSG00000052712.18"; transcript_id "ENSMUST00000064709.13"; exons "9"; gene_type "protein_coding"; gene_name "BC004004"; transcript_type "protein_coding"; transcript_name "BC004004-201"; protein_id "ENSMUSP00000066224.6"; transcript_support_level "1"; mgi_id "MGI:2136782"; tag "basic"; ccdsid "CCDS28594.1"; havana_gene "OTTMUSG00000028957.1"; havana_transcript "OTTMUST00000071753.1";
chr17	HAVANA	UTR	29487762	29487976	.	+	.	gene_id "ENSMUSG00000052712.18"; transcript_id "ENSMUST00000064709.13"; exon_number "1"; exon_id "ENSMUSE00000843359.2"; gene_type "protein_coding"; gene_name "BC004004"; transcript_type "protein_coding"; transcript_name "BC004004-201"; protein_id "ENSMUSP00000066224.6"; transcript_support_level "1"; mgi_id "MGI:2136782"; tag "basic"; ccdsid "CCDS28594.1"; havana_gene "OTTMUSG00000028957.1"; havana_transcript "OTTMUST00000071753.1";
chr17	HAVANA	exon	29487762	29487976	.	+	.	gene_id "ENSMUSG00000052712.18"; transcript_id "ENSMUST00000064709.13"; exon_number "2"; exon_id "ENSMUSE00000843359.2"; gene_type "protein_coding"; gene_name "BC004004"; transcript_type "protein_coding"; transcript_name "BC004004-201"; protein_id "ENSMUSP00000066224.6"; transcript_support_level "1"; mgi_id "MGI:2136782"; tag "basic"; ccdsid "CCDS28594.1"; havana_gene "OTTMUSG00000028957.1"; havana_transcript "OTTMUST00000071753.1";
chr17	HAVANA	UTR	29496831	29496921	.	+	.	gene_id "ENSMUSG00000052712.18"; transcript_id "ENSMUST00000064709.13"; exon_number "3"; exon_id "ENSMUSE00000421697.4"; gene_type "protein_coding"; gene_name "BC004004"; transcript_type "protein_coding"; transcript_name "BC004004-201"; protein_id "ENSMUSP00000066224.6"; transcript_support_level "1"; mgi_id "MGI:2136782"; tag "basic"; ccdsid "CCDS28594.1"; havana_gene "OTTMUSG00000028957.1"; havana_transcript "OTTMUST00000071753.1";
chr17	HAVANA	exon	29496831	29496921	.	+	.	gene_id "ENSMUSG00000052712.18"; transcript_id "ENSMUST00000064709.13"; exon_number "4"; exon_id "ENSMUSE00000421697.4"; gene_type "protein_coding"; gene_name "BC004004"; transcript_type "protein_coding"; transcript_name "BC004004-201"; protein_id "ENSMUSP00000066224.6"; transcript_support_level "1"; mgi_id "MGI:2136782"; tag "basic"; ccdsid "CCDS28594.1"; havana_gene "OTTMUSG00000028957.1"; havana_transcript "OTTMUST00000071753.1";
chr17	HAVANA	UTR	29501034	29501052	.	+	.	gene_id "ENSMUSG00000052712.18"; transcript_id "ENSMUST00000064709.13"; exon_number "5"; exon_id "2091";
chr17	HAVANA	exon	29501034	29501241	.	+	.	gene_id "ENSMUSG00000052712.18"; transcript_id "ENSMUST00000064709.13"; exon_number "6"; exon_id "ENSMUSE00000421688.4"; gene_type "protein_coding"; gene_name "BC004004"; transcript_type "protein_coding"; transcript_name "BC004004-201"; protein_id "ENSMUSP00000066224.6"; transcript_support_level "1"; mgi_id "MGI:2136782"; tag "basic"; ccdsid "CCDS28594.1"; havana_gene "OTTMUSG00000028957.1"; havana_transcript "OTTMUST00000071753.1";
chr17	HAVANA	start_codon	29501053	29501055	.	+	.	gene_id "ENSMUSG00000052712.18"; transcript_id "ENSMUST00000064709.13"; exon_number "7"; exon_id "2092";
chr17	HAVANA	CDS	29501053	29501241	.	+	.	gene_id "ENSMUSG00000052712.18"; transcript_id "ENSMUST00000064709.13"; exon_number "8"; exon_id "2093";
chr17	HAVANA	CDS	29501652	29501865	.	+	.	gene_id "ENSMUSG00000052712.18"; transcript_id "ENSMUST00000064709.13"; exon_number "9"; exon_id "ENSMUSE00000421682.4"; gene_type "protein_coding"; gene_name "BC004004"; transcript_type "protein_coding"; transcript_name "BC004004-201"; protein_id "ENSMUSP00000066224.6"; transcript_support_level "1"; mgi_id "MGI:2136782"; tag "basic"; ccdsid "CCDS28594.1"; havana_gene "OTTMUSG00000028957.1"; havana_transcript "OTTMUST00000071753.1";
chr17	HAVANA	exon	29501652	29501865	.	+	.	gene_id "ENSMUSG00000052712.18"; transcript_id "ENSMUST00000064709.13"; exon_number "10"; exon_id "ENSMUSE00000421682.4"; gene_type "protein_coding"; gene_name "BC004004"; transcript_type "protein_coding"; transcript_name "BC004004-201"; protein_id "ENSMUSP00000066224.6"; transcript_support_level "1"; mgi_id "MGI:2136782"; tag "basic"; ccdsid "CCDS28594.1"; havana_gene "OTTMUSG00000028957.1"; havana_transcript "OTTMUST00000071753.1";
chr17	HAVANA	CDS	29512981	29513135	.	+	.	gene_id "ENSMUSG00000052712.18"; transcript_id "ENSMUST00000064709.13"; exon_number "11"; exon_id "ENSMUSE00000421676.4"; gene_type "protein_coding"; gene_name "BC004004"; transcript_type "protein_coding"; transcript_name "BC004004-201"; protein_id "ENSMUSP00000066224.6"; transcript_support_level "1"; mgi_id "MGI:2136782"; tag "basic"; ccdsid "CCDS28594.1"; havana_gene "OTTMUSG00000028957.1"; havana_transcript "OTTMUST00000071753.1";
chr17	HAVANA	exon	29512981	29513135	.	+	.	gene_id "ENSMUSG00000052712.18"; transcript_id "ENSMUST00000064709.13"; exon_number "12"; exon_id "ENSMUSE00000421676.4"; gene_type "protein_coding"; gene_name "BC004004"; transcript_type "protein_coding"; transcript_name "BC004004-201"; protein_id "ENSMUSP00000066224.6"; transcript_support_level "1"; mgi_id "MGI:2136782"; tag "basic"; ccdsid "CCDS28594.1"; havana_gene "OTTMUSG00000028957.1"; havana_transcript "OTTMUST00000071753.1";
chr17	HAVANA	CDS	29513249	29513388	.	+	.	gene_id "ENSMUSG00000052712.18"; transcript_id "ENSMUST00000064709.13"; exon_number "13"; exon_id "ENSMUSE00000421662.4"; gene_type "protein_coding"; gene_name "BC004004"; transcript_type "protein_coding"; transcript_name "BC004004-201"; protein_id "ENSMUSP00000066224.6"; transcript_support_level "1"; mgi_id "MGI:2136782"; tag "basic"; ccdsid "CCDS28594.1"; havana_gene "OTTMUSG00000028957.1"; havana_transcript "OTTMUST00000071753.1";
chr17	HAVANA	exon	29513249	29513388	.	+	.	gene_id "ENSMUSG00000052712.18"; transcript_id "ENSMUST00000064709.13"; exon_number "14"; exon_id "ENSMUSE00000421662.4"; gene_type "protein_coding"; gene_name "BC004004"; transcript_type "protein_coding"; transcript_name "BC004004-201"; protein_id "ENSMUSP00000066224.6"; transcript_support_level "1"; mgi_id "MGI:2136782"; tag "basic"; ccdsid "CCDS28594.1"; havana_gene "OTTMUSG00000028957.1"; havana_transcript "OTTMUST00000071753.1";
chr17	HAVANA	CDS	29515534	29515663	.	+	.	gene_id "ENSMUSG00000052712.18"; transcript_id "ENSMUST00000064709.13"; exon_number "15"; exon_id "ENSMUSE00000421655.4"; gene_type "protein_coding"; gene_name "BC004004"; transcript_type "protein_coding"; transcript_name "BC004004-201"; protein_id "ENSMUSP00000066224.6"; transcript_support_level "1"; mgi_id "MGI:2136782"; tag "basic"; ccdsid "CCDS28594.1"; havana_gene "OTTMUSG00000028957.1"; havana_transcript "OTTMUST00000071753.1";
chr17	HAVANA	exon	29515534	29515663	.	+	.	gene_id "ENSMUSG00000052712.18"; transcript_id "ENSMUST00000064709.13"; exon_number "16"; exon_id "ENSMUSE00000421655.4"; gene_type "protein_coding"; gene_name "BC004004"; transcript_type "protein_coding"; transcript_name "BC004004-201"; protein_id "ENSMUSP00000066224.6"; transcript_support_level "1"; mgi_id "MGI:2136782"; tag "basic"; ccdsid "CCDS28594.1"; havana_gene "OTTMUSG00000028957.1"; havana_transcript "OTTMUST00000071753.1";
chr17	HAVANA	CDS	29517616	29517739	.	+	.	gene_id "ENSMUSG00000052712.18"; transcript_id "ENSMUST00000064709.13"; exon_number "17"; exon_id "ENSMUSE00000421651.4"; gene_type "protein_coding"; gene_name "BC004004"; transcript_type "protein_coding"; transcript_name "BC004004-201"; protein_id "ENSMUSP00000066224.6"; transcript_support_level "1"; mgi_id "MGI:2136782"; tag "basic"; ccdsid "CCDS28594.1"; havana_gene "OTTMUSG00000028957.1"; havana_transcript "OTTMUST00000071753.1";
chr17	HAVANA	exon	29517616	29517739	.	+	.	gene_id "ENSMUSG00000052712.18"; transcript_id "ENSMUST00000064709.13"; exon_number "18"; exon_id "ENSMUSE00000421651.4"; gene_type "protein_coding"; gene_name "BC004004"; transcript_type "protein_coding"; transcript_name "BC004004-201"; protein_id "ENSMUSP00000066224.6"; transcript_support_level "1"; mgi_id "MGI:2136782"; tag "basic"; ccdsid "CCDS28594.1"; havana_gene "OTTMUSG00000028957.1"; havana_transcript "OTTMUST00000071753.1";
chr17	HAVANA	CDS	29520330	29520421	.	+	.	gene_id "ENSMUSG00000052712.18"; transcript_id "ENSMUST00000064709.13"; exon_number "19"; exon_id "2094";
chr17	HAVANA	exon	29520330	29521864	.	+	.	gene_id "ENSMUSG00000052712.18"; transcript_id "ENSMUST00000064709.13"; exon_number "20"; exon_id "ENSMUSE00000834364.3"; gene_type "protein_coding"; gene_name "BC004004"; transcript_type "protein_coding"; transcript_name "BC004004-201"; protein_id "ENSMUSP00000066224.6"; transcript_support_level "1"; mgi_id "MGI:2136782"; tag "basic"; ccdsid "CCDS28594.1"; havana_gene "OTTMUSG00000028957.1"; havana_transcript "OTTMUST00000071753.1";
chr17	HAVANA	stop_codon	29520422	29520424	.	+	.	gene_id "ENSMUSG00000052712.18"; transcript_id "ENSMUST00000064709.13"; exon_number "21"; exon_id "2095";
chr17	HAVANA	UTR	29520422	29521864	.	+	.	gene_id "ENSMUSG00000052712.18"; transcript_id "ENSMUST00000064709.13"; exon_number "22"; exon_id "2096";
chr17	HAVANA	transcript	29487799	29533039	.	+	.	gene_id "ENSMUSG00000052712.18"; transcript_id "ENSMUST00000234711.2"; exons "8"; gene_type "protein_coding"; gene_name "BC004004"; transcript_type "protein_coding"; transcript_name "BC004004-215"; protein_id "ENSMUSP00000157208.2"; mgi_id "MGI:2136782"; tag "alternative_5_UTR"; ccdsid "CCDS28594.1"; havana_gene "OTTMUSG00000028957.1"; havana_transcript "OTTMUST00000071807.1";
chr17	HAVANA	UTR	29487799	29487976	.	+	.	gene_id "ENSMUSG00000052712.18"; transcript_id "ENSMUST00000234711.2"; exon_number "1"; exon_id "ENSMUSE00001451458.2"; gene_type "protein_coding"; gene_name "BC004004"; transcript_type "protein_coding"; transcript_name "BC004004-215"; protein_id "ENSMUSP00000157208.2"; mgi_id "MGI:2136782"; tag "alternative_5_UTR"; ccdsid "CCDS28594.1"; havana_gene "OTTMUSG00000028957.1"; havana_transcript "OTTMUST00000071807.1";
chr17	HAVANA	exon	29487799	29487976	.	+	.	gene_id "ENSMUSG00000052712.18"; transcript_id "ENSMUST00000234711.2"; exon_number "2"; exon_id "ENSMUSE00001451458.2"; gene_type "protein_coding"; gene_name "BC004004"; transcript_type "protein_coding"; transcript_name "BC004004-215"; protein_id "ENSMUSP00000157208.2"; mgi_id "MGI:2136782"; tag "alternative_5_UTR"; ccdsid "CCDS28594.1"; havana_gene "OTTMUSG00000028957.1"; havana_transcript "OTTMUST00000071807.1";
chr17	HAVANA	UTR	29501034	29501052	.	+	.	gene_id "ENSMUSG00000052712.18"; transcript_id "ENSMUST00000234711.2"; exon_number "3"; exon_id "chr17.2091";
chr17	HAVANA	exon	29501034	29501241	.	+	.	gene_id "ENSMUSG00000052712.18"; transcript_id "ENSMUST00000234711.2"; exon_number "4"; exon_id "ENSMUSE00000421688.4"; gene_type "protein_coding"; gene_name "BC004004"; transcript_type "protein_coding"; transcript_name "BC004004-215"; protein_id "ENSMUSP00000157208.2"; mgi_id "MGI:2136782"; tag "alternative_5_UTR"; ccdsid "CCDS28594.1"; havana_gene "OTTMUSG00000028957.1"; havana_transcript "OTTMUST00000071807.1";
chr17	HAVANA	start_codon	29501053	29501055	.	+	.	gene_id "ENSMUSG00000052712.18"; transcript_id "ENSMUST00000234711.2"; exon_number "5"; exon_id "chr17.2092";
chr17	HAVANA	CDS	29501053	29501241	.	+	.	gene_id "ENSMUSG00000052712.18"; transcript_id "ENSMUST00000234711.2"; exon_number "6"; exon_id "chr17.2093";
chr17	HAVANA	CDS	29501652	29501865	.	+	.	gene_id "ENSMUSG00000052712.18"; transcript_id "ENSMUST00000234711.2"; exon_number "7"; exon_id "ENSMUSE00000421682.4"; gene_type "protein_coding"; gene_name "BC004004"; transcript_type "protein_coding"; transcript_name "BC004004-215"; protein_id "ENSMUSP00000157208.2"; mgi_id "MGI:2136782"; tag "alternative_5_UTR"; ccdsid "CCDS28594.1"; havana_gene "OTTMUSG00000028957.1"; havana_transcript "OTTMUST00000071807.1";
chr17	HAVANA	exon	29501652	29501865	.	+	.	gene_id "ENSMUSG00000052712.18"; transcript_id "ENSMUST00000234711.2"; exon_number "8"; exon_id "ENSMUSE00000421682.4"; gene_type "protein_coding"; gene_name "BC004004"; transcript_type "protein_coding"; transcript_name "BC004004-215"; protein_id "ENSMUSP00000157208.2"; mgi_id "MGI:2136782"; tag "alternative_5_UTR"; ccdsid "CCDS28594.1"; havana_gene "OTTMUSG00000028957.1"; havana_transcript "OTTMUST00000071807.1";
chr17	HAVANA	CDS	29512981	29513135	.	+	.	gene_id "ENSMUSG00000052712.18"; transcript_id "ENSMUST00000234711.2"; exon_number "9"; exon_id "ENSMUSE00000421676.4"; gene_type "protein_coding"; gene_name "BC004004"; transcript_type "protein_coding"; transcript_name "BC004004-215"; protein_id "ENSMUSP00000157208.2"; mgi_id "MGI:2136782"; tag "alternative_5_UTR"; ccdsid "CCDS28594.1"; havana_gene "OTTMUSG00000028957.1"; havana_transcript "OTTMUST00000071807.1";
chr17	HAVANA	exon	29512981	29513135	.	+	.	gene_id "ENSMUSG00000052712.18"; transcript_id "ENSMUST00000234711.2"; exon_number "10"; exon_id "ENSMUSE00000421676.4"; gene_type "protein_coding"; gene_name "BC004004"; transcript_type "protein_coding"; transcript_name "BC004004-215"; protein_id "ENSMUSP00000157208.2"; mgi_id "MGI:2136782"; tag "alternative_5_UTR"; ccdsid "CCDS28594.1"; havana_gene "OTTMUSG00000028957.1"; havana_transcript "OTTMUST00000071807.1";
chr17	HAVANA	CDS	29513249	29513388	.	+	.	gene_id "ENSMUSG00000052712.18"; transcript_id "ENSMUST00000234711.2"; exon_number "11"; exon_id "ENSMUSE00000421662.4"; gene_type "protein_coding"; gene_name "BC004004"; transcript_type "protein_coding"; transcript_name "BC004004-215"; protein_id "ENSMUSP00000157208.2"; mgi_id "MGI:2136782"; tag "alternative_5_UTR"; ccdsid "CCDS28594.1"; havana_gene "OTTMUSG00000028957.1"; havana_transcript "OTTMUST00000071807.1";
chr17	HAVANA	exon	29513249	29513388	.	+	.	gene_id "ENSMUSG00000052712.18"; transcript_id "ENSMUST00000234711.2"; exon_number "12"; exon_id "ENSMUSE00000421662.4"; gene_type "protein_coding"; gene_name "BC004004"; transcript_type "protein_coding"; transcript_name "BC004004-215"; protein_id "ENSMUSP00000157208.2"; mgi_id "MGI:2136782"; tag "alternative_5_UTR"; ccdsid "CCDS28594.1"; havana_gene "OTTMUSG00000028957.1"; havana_transcript "OTTMUST00000071807.1";
chr17	HAVANA	CDS	29515534	29515663	.	+	.	gene_id "ENSMUSG00000052712.18"; transcript_id "ENSMUST00000234711.2"; exon_number "13"; exon_id "ENSMUSE00000421655.4"; gene_type "protein_coding"; gene_name "BC004004"; transcript_type "protein_coding"; transcript_name "BC004004-215"; protein_id "ENSMUSP00000157208.2"; mgi_id "MGI:2136782"; tag "alternative_5_UTR"; ccdsid "CCDS28594.1"; havana_gene "OTTMUSG00000028957.1"; havana_transcript "OTTMUST00000071807.1";
chr17	HAVANA	exon	29515534	29515663	.	+	.	gene_id "ENSMUSG00000052712.18"; transcript_id "ENSMUST00000234711.2"; exon_number "14"; exon_id "ENSMUSE00000421655.4"; gene_type "protein_coding"; gene_name "BC004004"; transcript_type "protein_coding"; transcript_name "BC004004-215"; protein_id "ENSMUSP00000157208.2"; mgi_id "MGI:2136782"; tag "alternative_5_UTR"; ccdsid "CCDS28594.1"; havana_gene "OTTMUSG00000028957.1"; havana_transcript "OTTMUST00000071807.1";
chr17	HAVANA	CDS	29517616	29517739	.	+	.	gene_id "ENSMUSG00000052712.18"; transcript_id "ENSMUST00000234711.2"; exon_number "15"; exon_id "ENSMUSE00000421651.4"; gene_type "protein_coding"; gene_name "BC004004"; transcript_type "protein_coding"; transcript_name "BC004004-215"; protein_id "ENSMUSP00000157208.2"; mgi_id "MGI:2136782"; tag "alternative_5_UTR"; ccdsid "CCDS28594.1"; havana_gene "OTTMUSG00000028957.1"; havana_transcript "OTTMUST00000071807.1";
chr17	HAVANA	exon	29517616	29517739	.	+	.	gene_id "ENSMUSG00000052712.18"; transcript_id "ENSMUST00000234711.2"; exon_number "16"; exon_id "ENSMUSE00000421651.4"; gene_type "protein_coding"; gene_name "BC004004"; transcript_type "protein_coding"; transcript_name "BC004004-215"; protein_id "ENSMUSP00000157208.2"; mgi_id "MGI:2136782"; tag "alternative_5_UTR"; ccdsid "CCDS28594.1"; havana_gene "OTTMUSG00000028957.1"; havana_transcript "OTTMUST00000071807.1";
chr17	HAVANA	CDS	29520330	29520421	.	+	.	gene_id "ENSMUSG00000052712.18"; transcript_id "ENSMUST00000234711.2"; exon_number "17"; exon_id "chr17.2094";
chr17	HAVANA	exon	29520330	29533039	.	+	.	gene_id "ENSMUSG00000052712.18"; transcript_id "ENSMUST00000234711.2"; exon_number "18"; exon_id "ENSMUSE00001452015.2"; gene_type "protein_coding"; gene_name "BC004004"; transcript_type "protein_coding"; transcript_name "BC004004-215"; protein_id "ENSMUSP00000157208.2"; mgi_id "MGI:2136782"; tag "alternative_5_UTR"; ccdsid "CCDS28594.1"; havana_gene "OTTMUSG00000028957.1"; havana_transcript "OTTMUST00000071807.1";
chr17	HAVANA	stop_codon	29520422	29520424	.	+	.	gene_id "ENSMUSG00000052712.18"; transcript_id "ENSMUST00000234711.2"; exon_number "19"; exon_id "chr17.2095";
chr17	HAVANA	UTR	29520422	29533039	.	+	.	gene_id "ENSMUSG00000052712.18"; transcript_id "ENSMUST00000234711.2"; exon_number "20"; exon_id "2097";
chr17	HAVANA	transcript	29487935	29520498	.	+	.	gene_id "ENSMUSG00000052712.18"; transcript_id "ENSMUST00000234028.2"; exons "9"; gene_type "protein_coding"; gene_name "BC004004"; transcript_type "nonsense_mediated_decay"; transcript_name "BC004004-207"; protein_id "ENSMUSP00000157326.2"; mgi_id "MGI:2136782"; tag "RNA_Seq_supported_only"; havana_gene "OTTMUSG00000028957.1"; havana_transcript "OTTMUST00000176530.1";
chr17	HAVANA	UTR	29487935	29487976	.	+	.	gene_id "ENSMUSG00000052712.18"; transcript_id "ENSMUST00000234028.2"; exon_number "1"; exon_id "ENSMUSE00001451273.2"; gene_type "protein_coding"; gene_name "BC004004"; transcript_type "nonsense_mediated_decay"; transcript_name "BC004004-207"; protein_id "ENSMUSP00000157326.2"; mgi_id "MGI:2136782"; tag "RNA_Seq_supported_only"; havana_gene "OTTMUSG00000028957.1"; havana_transcript "OTTMUST00000176530.1";
chr17	HAVANA	exon	29487935	29487976	.	+	.	gene_id "ENSMUSG00000052712.18"; transcript_id "ENSMUST00000234028.2"; exon_number "2"; exon_id "ENSMUSE00001451273.2"; gene_type "protein_coding"; gene_name "BC004004"; transcript_type "nonsense_mediated_decay"; transcript_name "BC004004-207"; protein_id "ENSMUSP00000157326.2"; mgi_id "MGI:2136782"; tag "RNA_Seq_supported_only"; havana_gene "OTTMUSG00000028957.1"; havana_transcript "OTTMUST00000176530.1";
chr17	HAVANA	UTR	29496831	29496921	.	+	.	gene_id "ENSMUSG00000052712.18"; transcript_id "ENSMUST00000234028.2"; exon_number "3"; exon_id "ENSMUSE00000421697.4"; gene_type "protein_coding"; gene_name "BC004004"; transcript_type "nonsense_mediated_decay"; transcript_name "BC004004-207"; protein_id "ENSMUSP00000157326.2"; mgi_id "MGI:2136782"; tag "RNA_Seq_supported_only"; havana_gene "OTTMUSG00000028957.1"; havana_transcript "OTTMUST00000176530.1";
chr17	HAVANA	exon	29496831	29496921	.	+	.	gene_id "ENSMUSG00000052712.18"; transcript_id "ENSMUST00000234028.2"; exon_number "4"; exon_id "ENSMUSE00000421697.4"; gene_type "protein_coding"; gene_name "BC004004"; transcript_type "nonsense_mediated_decay"; transcript_name "BC004004-207"; protein_id "ENSMUSP00000157326.2"; mgi_id "MGI:2136782"; tag "RNA_Seq_supported_only"; havana_gene "OTTMUSG00000028957.1"; havana_transcript "OTTMUST00000176530.1";
chr17	HAVANA	UTR	29501034	29501052	.	+	.	gene_id "ENSMUSG00000052712.18"; transcript_id "ENSMUST00000234028.2"; exon_number "5"; exon_id "chr17.2091";
chr17	HAVANA	exon	29501034	29501241	.	+	.	gene_id "ENSMUSG00000052712.18"; transcript_id "ENSMUST00000234028.2"; exon_number "6"; exon_id "ENSMUSE00000421688.4"; gene_type "protein_coding"; gene_name "BC004004"; transcript_type "nonsense_mediated_decay"; transcript_name "BC004004-207"; protein_id "ENSMUSP00000157326.2"; mgi_id "MGI:2136782"; tag "RNA_Seq_supported_only"; havana_gene "OTTMUSG00000028957.1"; havana_transcript "OTTMUST00000176530.1";
chr17	HAVANA	start_codon	29501053	29501055	.	+	.	gene_id "ENSMUSG00000052712.18"; transcript_id "ENSMUST00000234028.2"; exon_number "7"; exon_id "chr17.2092";
chr17	HAVANA	CDS	29501053	29501241	.	+	.	gene_id "ENSMUSG00000052712.18"; transcript_id "ENSMUST00000234028.2"; exon_number "8"; exon_id "chr17.2093";
chr17	HAVANA	CDS	29501652	29501865	.	+	.	gene_id "ENSMUSG00000052712.18"; transcript_id "ENSMUST00000234028.2"; exon_number "9"; exon_id "ENSMUSE00000421682.4"; gene_type "protein_coding"; gene_name "BC004004"; transcript_type "nonsense_mediated_decay"; transcript_name "BC004004-207"; protein_id "ENSMUSP00000157326.2"; mgi_id "MGI:2136782"; tag "RNA_Seq_supported_only"; havana_gene "OTTMUSG00000028957.1"; havana_transcript "OTTMUST00000176530.1";
chr17	HAVANA	exon	29501652	29501865	.	+	.	gene_id "ENSMUSG00000052712.18"; transcript_id "ENSMUST00000234028.2"; exon_number "10"; exon_id "ENSMUSE00000421682.4"; gene_type "protein_coding"; gene_name "BC004004"; transcript_type "nonsense_mediated_decay"; transcript_name "BC004004-207"; protein_id "ENSMUSP00000157326.2"; mgi_id "MGI:2136782"; tag "RNA_Seq_supported_only"; havana_gene "OTTMUSG00000028957.1"; havana_transcript "OTTMUST00000176530.1";
chr17	HAVANA	CDS	29512981	29513135	.	+	.	gene_id "ENSMUSG00000052712.18"; transcript_id "ENSMUST00000234028.2"; exon_number "11"; exon_id "ENSMUSE00000421676.4"; gene_type "protein_coding"; gene_name "BC004004"; transcript_type "nonsense_mediated_decay"; transcript_name "BC004004-207"; protein_id "ENSMUSP00000157326.2"; mgi_id "MGI:2136782"; tag "RNA_Seq_supported_only"; havana_gene "OTTMUSG00000028957.1"; havana_transcript "OTTMUST00000176530.1";
chr17	HAVANA	exon	29512981	29513135	.	+	.	gene_id "ENSMUSG00000052712.18"; transcript_id "ENSMUST00000234028.2"; exon_number "12"; exon_id "ENSMUSE00000421676.4"; gene_type "protein_coding"; gene_name "BC004004"; transcript_type "nonsense_mediated_decay"; transcript_name "BC004004-207"; protein_id "ENSMUSP00000157326.2"; mgi_id "MGI:2136782"; tag "RNA_Seq_supported_only"; havana_gene "OTTMUSG00000028957.1"; havana_transcript "OTTMUST00000176530.1";
chr17	HAVANA	CDS	29513249	29513386	.	+	.	gene_id "ENSMUSG00000052712.18"; transcript_id "ENSMUST00000234028.2"; exon_number "13"; exon_id "2098";
chr17	HAVANA	exon	29513249	29513388	.	+	.	gene_id "ENSMUSG00000052712.18"; transcript_id "ENSMUST00000234028.2"; exon_number "14"; exon_id "ENSMUSE00000421662.4"; gene_type "protein_coding"; gene_name "BC004004"; transcript_type "nonsense_mediated_decay"; transcript_name "BC004004-207"; protein_id "ENSMUSP00000157326.2"; mgi_id "MGI:2136782"; tag "RNA_Seq_supported_only"; havana_gene "OTTMUSG00000028957.1"; havana_transcript "OTTMUST00000176530.1";
chr17	HAVANA	UTR	29513387	29513388	.	+	.	gene_id "ENSMUSG00000052712.18"; transcript_id "ENSMUST00000234028.2"; exon_number "15"; exon_id "2099";
chr17	HAVANA	stop_codon	29513387	29513388	.	+	.	gene_id "ENSMUSG00000052712.18"; transcript_id "ENSMUST00000234028.2"; exon_number "16"; exon_id "chr17.2099";
chr17	HAVANA	stop_codon	29515537	29515537	.	+	.	gene_id "ENSMUSG00000052712.18"; transcript_id "ENSMUST00000234028.2"; exon_number "17"; exon_id "2100";
chr17	HAVANA	UTR	29515537	29515663	.	+	.	gene_id "ENSMUSG00000052712.18"; transcript_id "ENSMUST00000234028.2"; exon_number "18"; exon_id "ENSMUSE00001453752.2"; gene_type "protein_coding"; gene_name "BC004004"; transcript_type "nonsense_mediated_decay"; transcript_name "BC004004-207"; protein_id "ENSMUSP00000157326.2"; mgi_id "MGI:2136782"; tag "RNA_Seq_supported_only"; havana_gene "OTTMUSG00000028957.1"; havana_transcript "OTTMUST00000176530.1";
chr17	HAVANA	exon	29515537	29515663	.	+	.	gene_id "ENSMUSG00000052712.18"; transcript_id "ENSMUST00000234028.2"; exon_number "19"; exon_id "ENSMUSE00001453752.2"; gene_type "protein_coding"; gene_name "BC004004"; transcript_type "nonsense_mediated_decay"; transcript_name "BC004004-207"; protein_id "ENSMUSP00000157326.2"; mgi_id "MGI:2136782"; tag "RNA_Seq_supported_only"; havana_gene "OTTMUSG00000028957.1"; havana_transcript "OTTMUST00000176530.1";
chr17	HAVANA	UTR	29517616	29517739	.	+	.	gene_id "ENSMUSG00000052712.18"; transcript_id "ENSMUST00000234028.2"; exon_number "20"; exon_id "ENSMUSE00000421651.4"; gene_type "protein_coding"; gene_name "BC004004"; transcript_type "nonsense_mediated_decay"; transcript_name "BC004004-207"; protein_id "ENSMUSP00000157326.2"; mgi_id "MGI:2136782"; tag "RNA_Seq_supported_only"; havana_gene "OTTMUSG00000028957.1"; havana_transcript "OTTMUST00000176530.1";
chr17	HAVANA	exon	29517616	29517739	.	+	.	gene_id "ENSMUSG00000052712.18"; transcript_id "ENSMUST00000234028.2"; exon_number "21"; exon_id "ENSMUSE00000421651.4"; gene_type "protein_coding"; gene_name "BC004004"; transcript_type "nonsense_mediated_decay"; transcript_name "BC004004-207"; protein_id "ENSMUSP00000157326.2"; mgi_id "MGI:2136782"; tag "RNA_Seq_supported_only"; havana_gene "OTTMUSG00000028957.1"; havana_transcript "OTTMUST00000176530.1";
chr17	HAVANA	UTR	29520330	29520498	.	+	.	gene_id "ENSMUSG00000052712.18"; transcript_id "ENSMUST00000234028.2"; exon_number "22"; exon_id "ENSMUSE00001453546.2"; gene_type "protein_coding"; gene_name "BC004004"; transcript_type "nonsense_mediated_decay"; transcript_name "BC004004-207"; protein_id "ENSMUSP00000157326.2"; mgi_id "MGI:2136782"; tag "RNA_Seq_supported_only"; havana_gene "OTTMUSG00000028957.1"; havana_transcript "OTTMUST00000176530.1";
chr17	HAVANA	exon	29520330	29520498	.	+	.	gene_id "ENSMUSG00000052712.18"; transcript_id "ENSMUST00000234028.2"; exon_number "23"; exon_id "ENSMUSE00001453546.2"; gene_type "protein_coding"; gene_name "BC004004"; transcript_type "nonsense_mediated_decay"; transcript_name "BC004004-207"; protein_id "ENSMUSP00000157326.2"; mgi_id "MGI:2136782"; tag "RNA_Seq_supported_only"; havana_gene "OTTMUSG00000028957.1"; havana_transcript "OTTMUST00000176530.1";
chr17	HAVANA	transcript	29487919	29520496	.	+	.	gene_id "ENSMUSG00000052712.18"; transcript_id "ENSMUST00000235114.2"; exons "8"; gene_type "protein_coding"; gene_name "BC004004"; transcript_type "nonsense_mediated_decay"; transcript_name "BC004004-225"; protein_id "ENSMUSP00000157339.2"; mgi_id "MGI:2136782"; havana_gene "OTTMUSG00000028957.1"; havana_transcript "OTTMUST00000176480.1";
chr17	HAVANA	UTR	29487919	29487976	.	+	.	gene_id "ENSMUSG00000052712.18"; transcript_id "ENSMUST00000235114.2"; exon_number "1"; exon_id "ENSMUSE00001452705.2"; gene_type "protein_coding"; gene_name "BC004004"; transcript_type "nonsense_mediated_decay"; transcript_name "BC004004-225"; protein_id "ENSMUSP00000157339.2"; mgi_id "MGI:2136782"; havana_gene "OTTMUSG00000028957.1"; havana_transcript "OTTMUST00000176480.1";
chr17	HAVANA	exon	29487919	29487976	.	+	.	gene_id "ENSMUSG00000052712.18"; transcript_id "ENSMUST00000235114.2"; exon_number "2"; exon_id "ENSMUSE00001452705.2"; gene_type "protein_coding"; gene_name "BC004004"; transcript_type "nonsense_mediated_decay"; transcript_name "BC004004-225"; protein_id "ENSMUSP00000157339.2"; mgi_id "MGI:2136782"; havana_gene "OTTMUSG00000028957.1"; havana_transcript "OTTMUST00000176480.1";
chr17	HAVANA	UTR	29496831	29496921	.	+	.	gene_id "ENSMUSG00000052712.18"; transcript_id "ENSMUST00000235114.2"; exon_number "3"; exon_id "ENSMUSE00000421697.4"; gene_type "protein_coding"; gene_name "BC004004"; transcript_type "nonsense_mediated_decay"; transcript_name "BC004004-225"; protein_id "ENSMUSP00000157339.2"; mgi_id "MGI:2136782"; havana_gene "OTTMUSG00000028957.1"; havana_transcript "OTTMUST00000176480.1";
chr17	HAVANA	exon	29496831	29496921	.	+	.	gene_id "ENSMUSG00000052712.18"; transcript_id "ENSMUST00000235114.2"; exon_number "4"; exon_id "ENSMUSE00000421697.4"; gene_type "protein_coding"; gene_name "BC004004"; transcript_type "nonsense_mediated_decay"; transcript_name "BC004004-225"; protein_id "ENSMUSP00000157339.2"; mgi_id "MGI:2136782"; havana_gene "OTTMUSG00000028957.1"; havana_transcript "OTTMUST00000176480.1";
chr17	HAVANA	UTR	29501034	29501052	.	+	.	gene_id "ENSMUSG00000052712.18"; transcript_id "ENSMUST00000235114.2"; exon_number "5"; exon_id "chr17.2091";
chr17	HAVANA	exon	29501034	29501241	.	+	.	gene_id "ENSMUSG00000052712.18"; transcript_id "ENSMUST00000235114.2"; exon_number "6"; exon_id "ENSMUSE00000421688.4"; gene_type "protein_coding"; gene_name "BC004004"; transcript_type "nonsense_mediated_decay"; transcript_name "BC004004-225"; protein_id "ENSMUSP00000157339.2"; mgi_id "MGI:2136782"; havana_gene "OTTMUSG00000028957.1"; havana_transcript "OTTMUST00000176480.1";
chr17	HAVANA	start_codon	29501053	29501055	.	+	.	gene_id "ENSMUSG00000052712.18"; transcript_id "ENSMUST00000235114.2"; exon_number "7"; exon_id "chr17.2092";
chr17	HAVANA	CDS	29501053	29501241	.	+	.	gene_id "ENSMUSG00000052712.18"; transcript_id "ENSMUST00000235114.2"; exon_number "8"; exon_id "chr17.2093";
chr17	HAVANA	CDS	29512981	29513076	.	+	.	gene_id "ENSMUSG00000052712.18"; transcript_id "ENSMUST00000235114.2"; exon_number "9"; exon_id "2101";
chr17	HAVANA	exon	29512981	29513135	.	+	.	gene_id "ENSMUSG00000052712.18"; transcript_id "ENSMUST00000235114.2"; exon_number "10"; exon_id "ENSMUSE00000421676.4"; gene_type "protein_coding"; gene_name "BC004004"; transcript_type "nonsense_mediated_decay"; transcript_name "BC004004-225"; protein_id "ENSMUSP00000157339.2"; mgi_id "MGI:2136782"; havana_gene "OTTMUSG00000028957.1"; havana_transcript "OTTMUST00000176480.1";
chr17	HAVANA	stop_codon	29513077	29513079	.	+	.	gene_id "ENSMUSG00000052712.18"; transcript_id "ENSMUST00000235114.2"; exon_number "11"; exon_id "2102";
chr17	HAVANA	UTR	29513077	29513135	.	+	.	gene_id "ENSMUSG00000052712.18"; transcript_id "ENSMUST00000235114.2"; exon_number "12"; exon_id "2103";
chr17	HAVANA	UTR	29513249	29513388	.	+	.	gene_id "ENSMUSG00000052712.18"; transcript_id "ENSMUST00000235114.2"; exon_number "13"; exon_id "ENSMUSE00000421662.4"; gene_type "protein_coding"; gene_name "BC004004"; transcript_type "nonsense_mediated_decay"; transcript_name "BC004004-225"; protein_id "ENSMUSP00000157339.2"; mgi_id "MGI:2136782"; havana_gene "OTTMUSG00000028957.1"; havana_transcript "OTTMUST00000176480.1";
chr17	HAVANA	exon	29513249	29513388	.	+	.	gene_id "ENSMUSG00000052712.18"; transcript_id "ENSMUST00000235114.2"; exon_number "14"; exon_id "ENSMUSE00000421662.4"; gene_type "protein_coding"; gene_name "BC004004"; transcript_type "nonsense_mediated_decay"; transcript_name "BC004004-225"; protein_id "ENSMUSP00000157339.2"; mgi_id "MGI:2136782"; havana_gene "OTTMUSG00000028957.1"; havana_transcript "OTTMUST00000176480.1";
chr17	HAVANA	UTR	29515534	29515663	.	+	.	gene_id "ENSMUSG00000052712.18"; transcript_id "ENSMUST00000235114.2"; exon_number "15"; exon_id "ENSMUSE00000421655.4"; gene_type "protein_coding"; gene_name "BC004004"; transcript_type "nonsense_mediated_decay"; transcript_name "BC004004-225"; protein_id "ENSMUSP00000157339.2"; mgi_id "MGI:2136782"; havana_gene "OTTMUSG00000028957.1"; havana_transcript "OTTMUST00000176480.1";
chr17	HAVANA	exon	29515534	29515663	.	+	.	gene_id "ENSMUSG00000052712.18"; transcript_id "ENSMUST00000235114.2"; exon_number "16"; exon_id "ENSMUSE00000421655.4"; gene_type "protein_coding"; gene_name "BC004004"; transcript_type "nonsense_mediated_decay"; transcript_name "BC004004-225"; protein_id "ENSMUSP00000157339.2"; mgi_id "MGI:2136782"; havana_gene "OTTMUSG00000028957.1"; havana_transcript "OTTMUST00000176480.1";
chr17	HAVANA	UTR	29517616	29517739	.	+	.	gene_id "ENSMUSG00000052712.18"; transcript_id "ENSMUST00000235114.2"; exon_number "17"; exon_id "ENSMUSE00000421651.4"; gene_type "protein_coding"; gene_name "BC004004"; transcript_type "nonsense_mediated_decay"; transcript_name "BC004004-225"; protein_id "ENSMUSP00000157339.2"; mgi_id "MGI:2136782"; havana_gene "OTTMUSG00000028957.1"; havana_transcript "OTTMUST00000176480.1";
chr17	HAVANA	exon	29517616	29517739	.	+	.	gene_id "ENSMUSG00000052712.18"; transcript_id "ENSMUST00000235114.2"; exon_number "18"; exon_id "ENSMUSE00000421651.4"; gene_type "protein_coding"; gene_name "BC004004"; transcript_type "nonsense_mediated_decay"; transcript_name "BC004004-225"; protein_id "ENSMUSP00000157339.2"; mgi_id "MGI:2136782"; havana_gene "OTTMUSG00000028957.1"; havana_transcript "OTTMUST00000176480.1";
chr17	HAVANA	UTR	29520330	29520496	.	+	.	gene_id "ENSMUSG00000052712.18"; transcript_id "ENSMUST00000235114.2"; exon_number "19"; exon_id "ENSMUSE00001452328.2"; gene_type "protein_coding"; gene_name "BC004004"; transcript_type "nonsense_mediated_decay"; transcript_name "BC004004-225"; protein_id "ENSMUSP00000157339.2"; mgi_id "MGI:2136782"; havana_gene "OTTMUSG00000028957.1"; havana_transcript "OTTMUST00000176480.1";
chr17	HAVANA	exon	29520330	29520496	.	+	.	gene_id "ENSMUSG00000052712.18"; transcript_id "ENSMUST00000235114.2"; exon_number "20"; exon_id "ENSMUSE00001452328.2"; gene_type "protein_coding"; gene_name "BC004004"; transcript_type "nonsense_mediated_decay"; transcript_name "BC004004-225"; protein_id "ENSMUSP00000157339.2"; mgi_id "MGI:2136782"; havana_gene "OTTMUSG00000028957.1"; havana_transcript "OTTMUST00000176480.1";
chr17	HAVANA	gene	29536654	29549567	.	+	.	gene_id "ENSMUSG00000024011.18"; transcripts "1"; gene_type "protein_coding"; gene_name "Pi16"; mgi_id "MGI:1921366"; havana_gene "OTTMUSG00000021155.1";
chr17	HAVANA	transcript	29537798	29549567	.	+	.	gene_id "ENSMUSG00000024011.18"; transcript_id "ENSMUST00000114701.10"; exons "7"; gene_type "protein_coding"; gene_name "Pi16"; transcript_type "protein_coding"; transcript_name "Pi16-202"; protein_id "ENSMUSP00000110349.3"; transcript_support_level "1"; mgi_id "MGI:1921366"; tag "basic"; ccdsid "CCDS28595.2"; havana_gene "OTTMUSG00000021155.1"; havana_transcript "OTTMUST00000050109.1";
chr17	HAVANA	UTR	29537798	29538188	.	+	.	gene_id "ENSMUSG00000024011.18"; transcript_id "ENSMUST00000114701.10"; exon_number "1"; exon_id "2104";
chr17	HAVANA	exon	29537798	29538365	.	+	.	gene_id "ENSMUSG00000024011.18"; transcript_id "ENSMUST00000114701.10"; exon_number "2"; exon_id "ENSMUSE00000700310.3"; gene_type "protein_coding"; gene_name "Pi16"; transcript_type "protein_coding"; transcript_name "Pi16-202"; protein_id "ENSMUSP00000110349.3"; transcript_support_level "1"; mgi_id "MGI:1921366"; tag "basic"; ccdsid "CCDS28595.2"; havana_gene "OTTMUSG00000021155.1"; havana_transcript "OTTMUST00000050109.1";
chr17	HAVANA	start_codon	29538189	29538191	.	+	.	gene_id "ENSMUSG00000024011.18"; transcript_id "ENSMUST00000114701.10"; exon_number "3"; exon_id "2105";
chr17	HAVANA	CDS	29538189	29538365	.	+	.	gene_id "ENSMUSG00000024011.18"; transcript_id "ENSMUST00000114701.10"; exon_number "4"; exon_id "2106";
chr17	HAVANA	CDS	29541160	29541381	.	+	.	gene_id "ENSMUSG00000024011.18"; transcript_id "ENSMUST00000114701.10"; exon_number "5"; exon_id "ENSMUSE00001228199.2"; gene_type "protein_coding"; gene_name "Pi16"; transcript_type "protein_coding"; transcript_name "Pi16-202"; protein_id "ENSMUSP00000110349.3"; transcript_support_level "1"; mgi_id "MGI:1921366"; tag "basic"; ccdsid "CCDS28595.2"; havana_gene "OTTMUSG00000021155.1"; havana_transcript "OTTMUST00000050109.1";
chr17	HAVANA	exon	29541160	29541381	.	+	.	gene_id "ENSMUSG00000024011.18"; transcript_id "ENSMUST00000114701.10"; exon_number "6"; exon_id "ENSMUSE00001228199.2"; gene_type "protein_coding"; gene_name "Pi16"; transcript_type "protein_coding"; transcript_name "Pi16-202"; protein_id "ENSMUSP00000110349.3"; transcript_support_level "1"; mgi_id "MGI:1921366"; tag "basic"; ccdsid "CCDS28595.2"; havana_gene "OTTMUSG00000021155.1"; havana_transcript "OTTMUST00000050109.1";
chr17	HAVANA	CDS	29544847	29544956	.	+	.	gene_id "ENSMUSG00000024011.18"; transcript_id "ENSMUST00000114701.10"; exon_number "7"; exon_id "ENSMUSE00001269753.2"; gene_type "protein_coding"; gene_name "Pi16"; transcript_type "protein_coding"; transcript_name "Pi16-202"; protein_id "ENSMUSP00000110349.3"; transcript_support_level "1"; mgi_id "MGI:1921366"; tag "basic"; ccdsid "CCDS28595.2"; havana_gene "OTTMUSG00000021155.1"; havana_transcript "OTTMUST00000050109.1";
chr17	HAVANA	exon	29544847	29544956	.	+	.	gene_id "ENSMUSG00000024011.18"; transcript_id "ENSMUST00000114701.10"; exon_number "8"; exon_id "ENSMUSE00001269753.2"; gene_type "protein_coding"; gene_name "Pi16"; transcript_type "protein_coding"; transcript_name "Pi16-202"; protein_id "ENSMUSP00000110349.3"; transcript_support_level "1"; mgi_id "MGI:1921366"; tag "basic"; ccdsid "CCDS28595.2"; havana_gene "OTTMUSG00000021155.1"; havana_transcript "OTTMUST00000050109.1";
chr17	HAVANA	CDS	29545248	29545336	.	+	.	gene_id "ENSMUSG00000024011.18"; transcript_id "ENSMUST00000114701.10"; exon_number "9"; exon_id "ENSMUSE00000235975.4"; gene_type "protein_coding"; gene_name "Pi16"; transcript_type "protein_coding"; transcript_name "Pi16-202"; protein_id "ENSMUSP00000110349.3"; transcript_support_level "1"; mgi_id "MGI:1921366"; tag "basic"; ccdsid "CCDS28595.2"; havana_gene "OTTMUSG00000021155.1"; havana_transcript "OTTMUST00000050109.1";
chr17	HAVANA	exon	29545248	29545336	.	+	.	gene_id "ENSMUSG00000024011.18"; transcript_id "ENSMUST00000114701.10"; exon_number "10"; exon_id "ENSMUSE00000235975.4"; gene_type "protein_coding"; gene_name "Pi16"; transcript_type "protein_coding"; transcript_name "Pi16-202"; protein_id "ENSMUSP00000110349.3"; transcript_support_level "1"; mgi_id "MGI:1921366"; tag "basic"; ccdsid "CCDS28595.2"; havana_gene "OTTMUSG00000021155.1"; havana_transcript "OTTMUST00000050109.1";
chr17	HAVANA	CDS	29545822	29546607	.	+	.	gene_id "ENSMUSG00000024011.18"; transcript_id "ENSMUST00000114701.10"; exon_number "11"; exon_id "ENSMUSE00000235947.4"; gene_type "protein_coding"; gene_name "Pi16"; transcript_type "protein_coding"; transcript_name "Pi16-202"; protein_id "ENSMUSP00000110349.3"; transcript_support_level "1"; mgi_id "MGI:1921366"; tag "basic"; ccdsid "CCDS28595.2"; havana_gene "OTTMUSG00000021155.1"; havana_transcript "OTTMUST00000050109.1";
chr17	HAVANA	exon	29545822	29546607	.	+	.	gene_id "ENSMUSG00000024011.18"; transcript_id "ENSMUST00000114701.10"; exon_number "12"; exon_id "ENSMUSE00000235947.4"; gene_type "protein_coding"; gene_name "Pi16"; transcript_type "protein_coding"; transcript_name "Pi16-202"; protein_id "ENSMUSP00000110349.3"; transcript_support_level "1"; mgi_id "MGI:1921366"; tag "basic"; ccdsid "CCDS28595.2"; havana_gene "OTTMUSG00000021155.1"; havana_transcript "OTTMUST00000050109.1";
chr17	HAVANA	CDS	29546812	29546921	.	+	.	gene_id "ENSMUSG00000024011.18"; transcript_id "ENSMUST00000114701.10"; exon_number "13"; exon_id "2107";
chr17	HAVANA	exon	29546812	29546944	.	+	.	gene_id "ENSMUSG00000024011.18"; transcript_id "ENSMUST00000114701.10"; exon_number "14"; exon_id "ENSMUSE00000373119.4"; gene_type "protein_coding"; gene_name "Pi16"; transcript_type "protein_coding"; transcript_name "Pi16-202"; protein_id "ENSMUSP00000110349.3"; transcript_support_level "1"; mgi_id "MGI:1921366"; tag "basic"; ccdsid "CCDS28595.2"; havana_gene "OTTMUSG00000021155.1"; havana_transcript "OTTMUST00000050109.1";
chr17	HAVANA	stop_codon	29546922	29546924	.	+	.	gene_id "ENSMUSG00000024011.18"; transcript_id "ENSMUST00000114701.10"; exon_number "15"; exon_id "2108";
chr17	HAVANA	UTR	29546922	29546944	.	+	.	gene_id "ENSMUSG00000024011.18"; transcript_id "ENSMUST00000114701.10"; exon_number "16"; exon_id "2109";
chr17	HAVANA	UTR	29547482	29549567	.	+	.	gene_id "ENSMUSG00000024011.18"; transcript_id "ENSMUST00000114701.10"; exon_number "17"; exon_id "ENSMUSE00000799933.3"; gene_type "protein_coding"; gene_name "Pi16"; transcript_type "protein_coding"; transcript_name "Pi16-202"; protein_id "ENSMUSP00000110349.3"; transcript_support_level "1"; mgi_id "MGI:1921366"; tag "basic"; ccdsid "CCDS28595.2"; havana_gene "OTTMUSG00000021155.1"; havana_transcript "OTTMUST00000050109.1";
chr17	HAVANA	exon	29547482	29549567	.	+	.	gene_id "ENSMUSG00000024011.18"; transcript_id "ENSMUST00000114701.10"; exon_number "18"; exon_id "ENSMUSE00000799933.3"; gene_type "protein_coding"; gene_name "Pi16"; transcript_type "protein_coding"; transcript_name "Pi16-202"; protein_id "ENSMUSP00000110349.3"; transcript_support_level "1"; mgi_id "MGI:1921366"; tag "basic"; ccdsid "CCDS28595.2"; havana_gene "OTTMUSG00000021155.1"; havana_transcript "OTTMUST00000050109.1";
chr17	HAVANA	gene	29551046	29566908	.	-	.	gene_id "ENSMUSG00000024012.19"; transcripts "6"; gene_type "protein_coding"; gene_name "Mtch1"; mgi_id "MGI:1929261"; havana_gene "OTTMUSG00000028973.1";
chr17	HAVANA	transcript	29551050	29566267	.	-	.	gene_id "ENSMUSG00000024012.19"; transcript_id "ENSMUST00000234507.2"; exons "12"; gene_type "protein_coding"; gene_name "Mtch1"; transcript_type "protein_coding"; transcript_name "Mtch1-211"; protein_id "ENSMUSP00000157010.2"; mgi_id "MGI:1929261"; tag "RNA_Seq_supported_only"; havana_gene "OTTMUSG00000028973.1"; havana_transcript "OTTMUST00000176607.1";
chr17	HAVANA	exon	29566095	29566267	.	-	.	gene_id "ENSMUSG00000024012.19"; transcript_id "ENSMUST00000234507.2"; exon_number "1"; exon_id "ENSMUSE00000800337.3"; gene_type "protein_coding"; gene_name "Mtch1"; transcript_type "protein_coding"; transcript_name "Mtch1-211"; protein_id "ENSMUSP00000157010.2"; mgi_id "MGI:1929261"; tag "RNA_Seq_supported_only"; havana_gene "OTTMUSG00000028973.1"; havana_transcript "OTTMUST00000176607.1";
chr17	HAVANA	UTR	29566095	29566267	.	-	.	gene_id "ENSMUSG00000024012.19"; transcript_id "ENSMUST00000234507.2"; exon_number "2"; exon_id "ENSMUSE00000800337.3"; gene_type "protein_coding"; gene_name "Mtch1"; transcript_type "protein_coding"; transcript_name "Mtch1-211"; protein_id "ENSMUSP00000157010.2"; mgi_id "MGI:1929261"; tag "RNA_Seq_supported_only"; havana_gene "OTTMUSG00000028973.1"; havana_transcript "OTTMUST00000176607.1";
chr17	HAVANA	UTR	29561867	29561881	.	-	.	gene_id "ENSMUSG00000024012.19"; transcript_id "ENSMUST00000234507.2"; exon_number "3"; exon_id "2110";
chr17	HAVANA	start_codon	29561864	29561866	.	-	.	gene_id "ENSMUSG00000024012.19"; transcript_id "ENSMUST00000234507.2"; exon_number "4"; exon_id "2111";
chr17	HAVANA	exon	29561797	29561881	.	-	.	gene_id "ENSMUSG00000024012.19"; transcript_id "ENSMUST00000234507.2"; exon_number "5"; exon_id "ENSMUSE00001453767.2"; gene_type "protein_coding"; gene_name "Mtch1"; transcript_type "protein_coding"; transcript_name "Mtch1-211"; protein_id "ENSMUSP00000157010.2"; mgi_id "MGI:1929261"; tag "RNA_Seq_supported_only"; havana_gene "OTTMUSG00000028973.1"; havana_transcript "OTTMUST00000176607.1";
chr17	HAVANA	CDS	29561797	29561866	.	-	.	gene_id "ENSMUSG00000024012.19"; transcript_id "ENSMUST00000234507.2"; exon_number "6"; exon_id "2112";
chr17	HAVANA	exon	29559765	29559871	.	-	.	gene_id "ENSMUSG00000024012.19"; transcript_id "ENSMUST00000234507.2"; exon_number "7"; exon_id "ENSMUSE00001453999.2"; gene_type "protein_coding"; gene_name "Mtch1"; transcript_type "protein_coding"; transcript_name "Mtch1-211"; protein_id "ENSMUSP00000157010.2"; mgi_id "MGI:1929261"; tag "RNA_Seq_supported_only"; havana_gene "OTTMUSG00000028973.1"; havana_transcript "OTTMUST00000176607.1";
chr17	HAVANA	CDS	29559765	29559871	.	-	.	gene_id "ENSMUSG00000024012.19"; transcript_id "ENSMUST00000234507.2"; exon_number "8"; exon_id "ENSMUSE00001453999.2"; gene_type "protein_coding"; gene_name "Mtch1"; transcript_type "protein_coding"; transcript_name "Mtch1-211"; protein_id "ENSMUSP00000157010.2"; mgi_id "MGI:1929261"; tag "RNA_Seq_supported_only"; havana_gene "OTTMUSG00000028973.1"; havana_transcript "OTTMUST00000176607.1";
chr17	HAVANA	exon	29559395	29559472	.	-	.	gene_id "ENSMUSG00000024012.19"; transcript_id "ENSMUST00000234507.2"; exon_number "9"; exon_id "ENSMUSE00001452868.2"; gene_type "protein_coding"; gene_name "Mtch1"; transcript_type "protein_coding"; transcript_name "Mtch1-211"; protein_id "ENSMUSP00000157010.2"; mgi_id "MGI:1929261"; tag "RNA_Seq_supported_only"; havana_gene "OTTMUSG00000028973.1"; havana_transcript "OTTMUST00000176607.1";
chr17	HAVANA	CDS	29559395	29559472	.	-	.	gene_id "ENSMUSG00000024012.19"; transcript_id "ENSMUST00000234507.2"; exon_number "10"; exon_id "ENSMUSE00001452868.2"; gene_type "protein_coding"; gene_name "Mtch1"; transcript_type "protein_coding"; transcript_name "Mtch1-211"; protein_id "ENSMUSP00000157010.2"; mgi_id "MGI:1929261"; tag "RNA_Seq_supported_only"; havana_gene "OTTMUSG00000028973.1"; havana_transcript "OTTMUST00000176607.1";
chr17	HAVANA	exon	29559042	29559099	.	-	.	gene_id "ENSMUSG00000024012.19"; transcript_id "ENSMUST00000234507.2"; exon_number "11"; exon_id "ENSMUSE00001228469.2"; gene_type "protein_coding"; gene_name "Mtch1"; transcript_type "protein_coding"; transcript_name "Mtch1-211"; protein_id "ENSMUSP00000157010.2"; mgi_id "MGI:1929261"; tag "RNA_Seq_supported_only"; havana_gene "OTTMUSG00000028973.1"; havana_transcript "OTTMUST00000176607.1";
chr17	HAVANA	CDS	29559042	29559099	.	-	.	gene_id "ENSMUSG00000024012.19"; transcript_id "ENSMUST00000234507.2"; exon_number "12"; exon_id "ENSMUSE00001228469.2"; gene_type "protein_coding"; gene_name "Mtch1"; transcript_type "protein_coding"; transcript_name "Mtch1-211"; protein_id "ENSMUSP00000157010.2"; mgi_id "MGI:1929261"; tag "RNA_Seq_supported_only"; havana_gene "OTTMUSG00000028973.1"; havana_transcript "OTTMUST00000176607.1";
chr17	HAVANA	exon	29558765	29558816	.	-	.	gene_id "ENSMUSG00000024012.19"; transcript_id "ENSMUST00000234507.2"; exon_number "13"; exon_id "ENSMUSE00001265944.2"; gene_type "protein_coding"; gene_name "Mtch1"; transcript_type "protein_coding"; transcript_name "Mtch1-211"; protein_id "ENSMUSP00000157010.2"; mgi_id "MGI:1929261"; tag "RNA_Seq_supported_only"; havana_gene "OTTMUSG00000028973.1"; havana_transcript "OTTMUST00000176607.1";
chr17	HAVANA	CDS	29558765	29558816	.	-	.	gene_id "ENSMUSG00000024012.19"; transcript_id "ENSMUST00000234507.2"; exon_number "14"; exon_id "ENSMUSE00001265944.2"; gene_type "protein_coding"; gene_name "Mtch1"; transcript_type "protein_coding"; transcript_name "Mtch1-211"; protein_id "ENSMUSP00000157010.2"; mgi_id "MGI:1929261"; tag "RNA_Seq_supported_only"; havana_gene "OTTMUSG00000028973.1"; havana_transcript "OTTMUST00000176607.1";
chr17	HAVANA	exon	29557716	29557775	.	-	.	gene_id "ENSMUSG00000024012.19"; transcript_id "ENSMUST00000234507.2"; exon_number "15"; exon_id "ENSMUSE00001221307.2"; gene_type "protein_coding"; gene_name "Mtch1"; transcript_type "protein_coding"; transcript_name "Mtch1-211"; protein_id "ENSMUSP00000157010.2"; mgi_id "MGI:1929261"; tag "RNA_Seq_supported_only"; havana_gene "OTTMUSG00000028973.1"; havana_transcript "OTTMUST00000176607.1";
chr17	HAVANA	CDS	29557716	29557775	.	-	.	gene_id "ENSMUSG00000024012.19"; transcript_id "ENSMUST00000234507.2"; exon_number "16"; exon_id "ENSMUSE00001221307.2"; gene_type "protein_coding"; gene_name "Mtch1"; transcript_type "protein_coding"; transcript_name "Mtch1-211"; protein_id "ENSMUSP00000157010.2"; mgi_id "MGI:1929261"; tag "RNA_Seq_supported_only"; havana_gene "OTTMUSG00000028973.1"; havana_transcript "OTTMUST00000176607.1";
chr17	HAVANA	exon	29555141	29555285	.	-	.	gene_id "ENSMUSG00000024012.19"; transcript_id "ENSMUST00000234507.2"; exon_number "17"; exon_id "ENSMUSE00001453848.2"; gene_type "protein_coding"; gene_name "Mtch1"; transcript_type "protein_coding"; transcript_name "Mtch1-211"; protein_id "ENSMUSP00000157010.2"; mgi_id "MGI:1929261"; tag "RNA_Seq_supported_only"; havana_gene "OTTMUSG00000028973.1"; havana_transcript "OTTMUST00000176607.1";
chr17	HAVANA	CDS	29555141	29555285	.	-	.	gene_id "ENSMUSG00000024012.19"; transcript_id "ENSMUST00000234507.2"; exon_number "18"; exon_id "ENSMUSE00001453848.2"; gene_type "protein_coding"; gene_name "Mtch1"; transcript_type "protein_coding"; transcript_name "Mtch1-211"; protein_id "ENSMUSP00000157010.2"; mgi_id "MGI:1929261"; tag "RNA_Seq_supported_only"; havana_gene "OTTMUSG00000028973.1"; havana_transcript "OTTMUST00000176607.1";
chr17	HAVANA	exon	29552932	29552979	.	-	.	gene_id "ENSMUSG00000024012.19"; transcript_id "ENSMUST00000234507.2"; exon_number "19"; exon_id "ENSMUSE00001276796.2"; gene_type "protein_coding"; gene_name "Mtch1"; transcript_type "protein_coding"; transcript_name "Mtch1-211"; protein_id "ENSMUSP00000157010.2"; mgi_id "MGI:1929261"; tag "RNA_Seq_supported_only"; havana_gene "OTTMUSG00000028973.1"; havana_transcript "OTTMUST00000176607.1";
chr17	HAVANA	CDS	29552932	29552979	.	-	.	gene_id "ENSMUSG00000024012.19"; transcript_id "ENSMUST00000234507.2"; exon_number "20"; exon_id "ENSMUSE00001276796.2"; gene_type "protein_coding"; gene_name "Mtch1"; transcript_type "protein_coding"; transcript_name "Mtch1-211"; protein_id "ENSMUSP00000157010.2"; mgi_id "MGI:1929261"; tag "RNA_Seq_supported_only"; havana_gene "OTTMUSG00000028973.1"; havana_transcript "OTTMUST00000176607.1";
chr17	HAVANA	exon	29552749	29552816	.	-	.	gene_id "ENSMUSG00000024012.19"; transcript_id "ENSMUST00000234507.2"; exon_number "21"; exon_id "ENSMUSE00001251660.2"; gene_type "protein_coding"; gene_name "Mtch1"; transcript_type "protein_coding"; transcript_name "Mtch1-211"; protein_id "ENSMUSP00000157010.2"; mgi_id "MGI:1929261"; tag "RNA_Seq_supported_only"; havana_gene "OTTMUSG00000028973.1"; havana_transcript "OTTMUST00000176607.1";
chr17	HAVANA	CDS	29552749	29552816	.	-	.	gene_id "ENSMUSG00000024012.19"; transcript_id "ENSMUST00000234507.2"; exon_number "22"; exon_id "ENSMUSE00001251660.2"; gene_type "protein_coding"; gene_name "Mtch1"; transcript_type "protein_coding"; transcript_name "Mtch1-211"; protein_id "ENSMUSP00000157010.2"; mgi_id "MGI:1929261"; tag "RNA_Seq_supported_only"; havana_gene "OTTMUSG00000028973.1"; havana_transcript "OTTMUST00000176607.1";
chr17	HAVANA	exon	29552488	29552563	.	-	.	gene_id "ENSMUSG00000024012.19"; transcript_id "ENSMUST00000234507.2"; exon_number "23"; exon_id "ENSMUSE00001270115.2"; gene_type "protein_coding"; gene_name "Mtch1"; transcript_type "protein_coding"; transcript_name "Mtch1-211"; protein_id "ENSMUSP00000157010.2"; mgi_id "MGI:1929261"; tag "RNA_Seq_supported_only"; havana_gene "OTTMUSG00000028973.1"; havana_transcript "OTTMUST00000176607.1";
chr17	HAVANA	CDS	29552488	29552563	.	-	.	gene_id "ENSMUSG00000024012.19"; transcript_id "ENSMUST00000234507.2"; exon_number "24"; exon_id "ENSMUSE00001270115.2"; gene_type "protein_coding"; gene_name "Mtch1"; transcript_type "protein_coding"; transcript_name "Mtch1-211"; protein_id "ENSMUSP00000157010.2"; mgi_id "MGI:1929261"; tag "RNA_Seq_supported_only"; havana_gene "OTTMUSG00000028973.1"; havana_transcript "OTTMUST00000176607.1";
chr17	HAVANA	CDS	29551684	29551752	.	-	.	gene_id "ENSMUSG00000024012.19"; transcript_id "ENSMUST00000234507.2"; exon_number "25"; exon_id "2113";
chr17	HAVANA	stop_codon	29551681	29551683	.	-	.	gene_id "ENSMUSG00000024012.19"; transcript_id "ENSMUST00000234507.2"; exon_number "26"; exon_id "2114";
chr17	HAVANA	exon	29551050	29551752	.	-	.	gene_id "ENSMUSG00000024012.19"; transcript_id "ENSMUST00000234507.2"; exon_number "27"; exon_id "ENSMUSE00001453901.2"; gene_type "protein_coding"; gene_name "Mtch1"; transcript_type "protein_coding"; transcript_name "Mtch1-211"; protein_id "ENSMUSP00000157010.2"; mgi_id "MGI:1929261"; tag "RNA_Seq_supported_only"; havana_gene "OTTMUSG00000028973.1"; havana_transcript "OTTMUST00000176607.1";
chr17	HAVANA	UTR	29551050	29551683	.	-	.	gene_id "ENSMUSG00000024012.19"; transcript_id "ENSMUST00000234507.2"; exon_number "28"; exon_id "2115";
chr17	HAVANA	transcript	29551050	29566325	.	-	.	gene_id "ENSMUSG00000024012.19"; transcript_id "ENSMUST00000235088.2"; exons "12"; gene_type "protein_coding"; gene_name "Mtch1"; transcript_type "protein_coding"; transcript_name "Mtch1-217"; protein_id "ENSMUSP00000157094.2"; mgi_id "MGI:1929261"; tag "CAGE_supported_TSS"; havana_gene "OTTMUSG00000028973.1"; havana_transcript "OTTMUST00000071870.1";
chr17	HAVANA	exon	29566095	29566325	.	-	.	gene_id "ENSMUSG00000024012.19"; transcript_id "ENSMUST00000235088.2"; exon_number "1"; exon_id "ENSMUSE00001451996.2"; gene_type "protein_coding"; gene_name "Mtch1"; transcript_type "protein_coding"; transcript_name "Mtch1-217"; protein_id "ENSMUSP00000157094.2"; mgi_id "MGI:1929261"; tag "CAGE_supported_TSS"; havana_gene "OTTMUSG00000028973.1"; havana_transcript "OTTMUST00000071870.1";
chr17	HAVANA	UTR	29566095	29566325	.	-	.	gene_id "ENSMUSG00000024012.19"; transcript_id "ENSMUST00000235088.2"; exon_number "2"; exon_id "ENSMUSE00001451996.2"; gene_type "protein_coding"; gene_name "Mtch1"; transcript_type "protein_coding"; transcript_name "Mtch1-217"; protein_id "ENSMUSP00000157094.2"; mgi_id "MGI:1929261"; tag "CAGE_supported_TSS"; havana_gene "OTTMUSG00000028973.1"; havana_transcript "OTTMUST00000071870.1";
chr17	HAVANA	UTR	29561867	29561881	.	-	.	gene_id "ENSMUSG00000024012.19"; transcript_id "ENSMUST00000235088.2"; exon_number "3"; exon_id "chr17.2110";
chr17	HAVANA	start_codon	29561864	29561866	.	-	.	gene_id "ENSMUSG00000024012.19"; transcript_id "ENSMUST00000235088.2"; exon_number "4"; exon_id "chr17.2111";
chr17	HAVANA	exon	29561797	29561881	.	-	.	gene_id "ENSMUSG00000024012.19"; transcript_id "ENSMUST00000235088.2"; exon_number "5"; exon_id "ENSMUSE00001453767.2"; gene_type "protein_coding"; gene_name "Mtch1"; transcript_type "protein_coding"; transcript_name "Mtch1-217"; protein_id "ENSMUSP00000157094.2"; mgi_id "MGI:1929261"; tag "CAGE_supported_TSS"; havana_gene "OTTMUSG00000028973.1"; havana_transcript "OTTMUST00000071870.1";
chr17	HAVANA	CDS	29561797	29561866	.	-	.	gene_id "ENSMUSG00000024012.19"; transcript_id "ENSMUST00000235088.2"; exon_number "6"; exon_id "chr17.2112";
chr17	HAVANA	exon	29559765	29559871	.	-	.	gene_id "ENSMUSG00000024012.19"; transcript_id "ENSMUST00000235088.2"; exon_number "7"; exon_id "ENSMUSE00001453999.2"; gene_type "protein_coding"; gene_name "Mtch1"; transcript_type "protein_coding"; transcript_name "Mtch1-217"; protein_id "ENSMUSP00000157094.2"; mgi_id "MGI:1929261"; tag "CAGE_supported_TSS"; havana_gene "OTTMUSG00000028973.1"; havana_transcript "OTTMUST00000071870.1";
chr17	HAVANA	CDS	29559765	29559871	.	-	.	gene_id "ENSMUSG00000024012.19"; transcript_id "ENSMUST00000235088.2"; exon_number "8"; exon_id "ENSMUSE00001453999.2"; gene_type "protein_coding"; gene_name "Mtch1"; transcript_type "protein_coding"; transcript_name "Mtch1-217"; protein_id "ENSMUSP00000157094.2"; mgi_id "MGI:1929261"; tag "CAGE_supported_TSS"; havana_gene "OTTMUSG00000028973.1"; havana_transcript "OTTMUST00000071870.1";
chr17	HAVANA	exon	29559395	29559472	.	-	.	gene_id "ENSMUSG00000024012.19"; transcript_id "ENSMUST00000235088.2"; exon_number "9"; exon_id "ENSMUSE00001452868.2"; gene_type "protein_coding"; gene_name "Mtch1"; transcript_type "protein_coding"; transcript_name "Mtch1-217"; protein_id "ENSMUSP00000157094.2"; mgi_id "MGI:1929261"; tag "CAGE_supported_TSS"; havana_gene "OTTMUSG00000028973.1"; havana_transcript "OTTMUST00000071870.1";
chr17	HAVANA	CDS	29559395	29559472	.	-	.	gene_id "ENSMUSG00000024012.19"; transcript_id "ENSMUST00000235088.2"; exon_number "10"; exon_id "ENSMUSE00001452868.2"; gene_type "protein_coding"; gene_name "Mtch1"; transcript_type "protein_coding"; transcript_name "Mtch1-217"; protein_id "ENSMUSP00000157094.2"; mgi_id "MGI:1929261"; tag "CAGE_supported_TSS"; havana_gene "OTTMUSG00000028973.1"; havana_transcript "OTTMUST00000071870.1";
chr17	HAVANA	exon	29559042	29559099	.	-	.	gene_id "ENSMUSG00000024012.19"; transcript_id "ENSMUST00000235088.2"; exon_number "11"; exon_id "ENSMUSE00001228469.2"; gene_type "protein_coding"; gene_name "Mtch1"; transcript_type "protein_coding"; transcript_name "Mtch1-217"; protein_id "ENSMUSP00000157094.2"; mgi_id "MGI:1929261"; tag "CAGE_supported_TSS"; havana_gene "OTTMUSG00000028973.1"; havana_transcript "OTTMUST00000071870.1";
chr17	HAVANA	CDS	29559042	29559099	.	-	.	gene_id "ENSMUSG00000024012.19"; transcript_id "ENSMUST00000235088.2"; exon_number "12"; exon_id "ENSMUSE00001228469.2"; gene_type "protein_coding"; gene_name "Mtch1"; transcript_type "protein_coding"; transcript_name "Mtch1-217"; protein_id "ENSMUSP00000157094.2"; mgi_id "MGI:1929261"; tag "CAGE_supported_TSS"; havana_gene "OTTMUSG00000028973.1"; havana_transcript "OTTMUST00000071870.1";
chr17	HAVANA	exon	29558765	29558816	.	-	.	gene_id "ENSMUSG00000024012.19"; transcript_id "ENSMUST00000235088.2"; exon_number "13"; exon_id "ENSMUSE00001265944.2"; gene_type "protein_coding"; gene_name "Mtch1"; transcript_type "protein_coding"; transcript_name "Mtch1-217"; protein_id "ENSMUSP00000157094.2"; mgi_id "MGI:1929261"; tag "CAGE_supported_TSS"; havana_gene "OTTMUSG00000028973.1"; havana_transcript "OTTMUST00000071870.1";
chr17	HAVANA	CDS	29558765	29558816	.	-	.	gene_id "ENSMUSG00000024012.19"; transcript_id "ENSMUST00000235088.2"; exon_number "14"; exon_id "ENSMUSE00001265944.2"; gene_type "protein_coding"; gene_name "Mtch1"; transcript_type "protein_coding"; transcript_name "Mtch1-217"; protein_id "ENSMUSP00000157094.2"; mgi_id "MGI:1929261"; tag "CAGE_supported_TSS"; havana_gene "OTTMUSG00000028973.1"; havana_transcript "OTTMUST00000071870.1";
chr17	HAVANA	exon	29557716	29557775	.	-	.	gene_id "ENSMUSG00000024012.19"; transcript_id "ENSMUST00000235088.2"; exon_number "15"; exon_id "ENSMUSE00001221307.2"; gene_type "protein_coding"; gene_name "Mtch1"; transcript_type "protein_coding"; transcript_name "Mtch1-217"; protein_id "ENSMUSP00000157094.2"; mgi_id "MGI:1929261"; tag "CAGE_supported_TSS"; havana_gene "OTTMUSG00000028973.1"; havana_transcript "OTTMUST00000071870.1";
chr17	HAVANA	CDS	29557716	29557775	.	-	.	gene_id "ENSMUSG00000024012.19"; transcript_id "ENSMUST00000235088.2"; exon_number "16"; exon_id "ENSMUSE00001221307.2"; gene_type "protein_coding"; gene_name "Mtch1"; transcript_type "protein_coding"; transcript_name "Mtch1-217"; protein_id "ENSMUSP00000157094.2"; mgi_id "MGI:1929261"; tag "CAGE_supported_TSS"; havana_gene "OTTMUSG00000028973.1"; havana_transcript "OTTMUST00000071870.1";
chr17	HAVANA	exon	29555192	29555285	.	-	.	gene_id "ENSMUSG00000024012.19"; transcript_id "ENSMUST00000235088.2"; exon_number "17"; exon_id "ENSMUSE00001452372.2"; gene_type "protein_coding"; gene_name "Mtch1"; transcript_type "protein_coding"; transcript_name "Mtch1-217"; protein_id "ENSMUSP00000157094.2"; mgi_id "MGI:1929261"; tag "CAGE_supported_TSS"; havana_gene "OTTMUSG00000028973.1"; havana_transcript "OTTMUST00000071870.1";
chr17	HAVANA	CDS	29555192	29555285	.	-	.	gene_id "ENSMUSG00000024012.19"; transcript_id "ENSMUST00000235088.2"; exon_number "18"; exon_id "ENSMUSE00001452372.2"; gene_type "protein_coding"; gene_name "Mtch1"; transcript_type "protein_coding"; transcript_name "Mtch1-217"; protein_id "ENSMUSP00000157094.2"; mgi_id "MGI:1929261"; tag "CAGE_supported_TSS"; havana_gene "OTTMUSG00000028973.1"; havana_transcript "OTTMUST00000071870.1";
chr17	HAVANA	exon	29552932	29552979	.	-	.	gene_id "ENSMUSG00000024012.19"; transcript_id "ENSMUST00000235088.2"; exon_number "19"; exon_id "ENSMUSE00001276796.2"; gene_type "protein_coding"; gene_name "Mtch1"; transcript_type "protein_coding"; transcript_name "Mtch1-217"; protein_id "ENSMUSP00000157094.2"; mgi_id "MGI:1929261"; tag "CAGE_supported_TSS"; havana_gene "OTTMUSG00000028973.1"; havana_transcript "OTTMUST00000071870.1";
chr17	HAVANA	CDS	29552932	29552979	.	-	.	gene_id "ENSMUSG00000024012.19"; transcript_id "ENSMUST00000235088.2"; exon_number "20"; exon_id "ENSMUSE00001276796.2"; gene_type "protein_coding"; gene_name "Mtch1"; transcript_type "protein_coding"; transcript_name "Mtch1-217"; protein_id "ENSMUSP00000157094.2"; mgi_id "MGI:1929261"; tag "CAGE_supported_TSS"; havana_gene "OTTMUSG00000028973.1"; havana_transcript "OTTMUST00000071870.1";
chr17	HAVANA	exon	29552749	29552816	.	-	.	gene_id "ENSMUSG00000024012.19"; transcript_id "ENSMUST00000235088.2"; exon_number "21"; exon_id "ENSMUSE00001251660.2"; gene_type "protein_coding"; gene_name "Mtch1"; transcript_type "protein_coding"; transcript_name "Mtch1-217"; protein_id "ENSMUSP00000157094.2"; mgi_id "MGI:1929261"; tag "CAGE_supported_TSS"; havana_gene "OTTMUSG00000028973.1"; havana_transcript "OTTMUST00000071870.1";
chr17	HAVANA	CDS	29552749	29552816	.	-	.	gene_id "ENSMUSG00000024012.19"; transcript_id "ENSMUST00000235088.2"; exon_number "22"; exon_id "ENSMUSE00001251660.2"; gene_type "protein_coding"; gene_name "Mtch1"; transcript_type "protein_coding"; transcript_name "Mtch1-217"; protein_id "ENSMUSP00000157094.2"; mgi_id "MGI:1929261"; tag "CAGE_supported_TSS"; havana_gene "OTTMUSG00000028973.1"; havana_transcript "OTTMUST00000071870.1";
chr17	HAVANA	exon	29552488	29552563	.	-	.	gene_id "ENSMUSG00000024012.19"; transcript_id "ENSMUST00000235088.2"; exon_number "23"; exon_id "ENSMUSE00001270115.2"; gene_type "protein_coding"; gene_name "Mtch1"; transcript_type "protein_coding"; transcript_name "Mtch1-217"; protein_id "ENSMUSP00000157094.2"; mgi_id "MGI:1929261"; tag "CAGE_supported_TSS"; havana_gene "OTTMUSG00000028973.1"; havana_transcript "OTTMUST00000071870.1";
chr17	HAVANA	CDS	29552488	29552563	.	-	.	gene_id "ENSMUSG00000024012.19"; transcript_id "ENSMUST00000235088.2"; exon_number "24"; exon_id "ENSMUSE00001270115.2"; gene_type "protein_coding"; gene_name "Mtch1"; transcript_type "protein_coding"; transcript_name "Mtch1-217"; protein_id "ENSMUSP00000157094.2"; mgi_id "MGI:1929261"; tag "CAGE_supported_TSS"; havana_gene "OTTMUSG00000028973.1"; havana_transcript "OTTMUST00000071870.1";
chr17	HAVANA	CDS	29551684	29551752	.	-	.	gene_id "ENSMUSG00000024012.19"; transcript_id "ENSMUST00000235088.2"; exon_number "25"; exon_id "chr17.2113";
chr17	HAVANA	stop_codon	29551681	29551683	.	-	.	gene_id "ENSMUSG00000024012.19"; transcript_id "ENSMUST00000235088.2"; exon_number "26"; exon_id "chr17.2114";
chr17	HAVANA	exon	29551050	29551752	.	-	.	gene_id "ENSMUSG00000024012.19"; transcript_id "ENSMUST00000235088.2"; exon_number "27"; exon_id "ENSMUSE00001453901.2"; gene_type "protein_coding"; gene_name "Mtch1"; transcript_type "protein_coding"; transcript_name "Mtch1-217"; protein_id "ENSMUSP00000157094.2"; mgi_id "MGI:1929261"; tag "CAGE_supported_TSS"; havana_gene "OTTMUSG00000028973.1"; havana_transcript "OTTMUST00000071870.1";
chr17	HAVANA	UTR	29551050	29551683	.	-	.	gene_id "ENSMUSG00000024012.19"; transcript_id "ENSMUST00000235088.2"; exon_number "28"; exon_id "chr17.2115";
chr17	HAVANA	transcript	29551050	29553341	.	-	.	gene_id "ENSMUSG00000024012.19"; transcript_id "ENSMUST00000235097.2"; exons "1"; gene_type "protein_coding"; gene_name "Mtch1"; transcript_type "retained_intron"; transcript_name "Mtch1-218"; mgi_id "MGI:1929261"; havana_gene "OTTMUSG00000028973.1"; havana_transcript "OTTMUST00000176599.1";
chr17	HAVANA	exon	29551050	29553341	.	-	.	gene_id "ENSMUSG00000024012.19"; transcript_id "ENSMUST00000235097.2"; exon_number "1"; exon_id "ENSMUSE00001453419.2"; gene_type "protein_coding"; gene_name "Mtch1"; transcript_type "retained_intron"; transcript_name "Mtch1-218"; mgi_id "MGI:1929261"; havana_gene "OTTMUSG00000028973.1"; havana_transcript "OTTMUST00000176599.1";
chr17	HAVANA	transcript	29551046	29566908	.	-	.	gene_id "ENSMUSG00000024012.19"; transcript_id "ENSMUST00000095427.12"; exons "12"; gene_type "protein_coding"; gene_name "Mtch1"; transcript_type "protein_coding"; transcript_name "Mtch1-201"; protein_id "ENSMUSP00000093077.5"; transcript_support_level "1"; mgi_id "MGI:1929261"; tag "basic"; ccdsid "CCDS28596.1"; havana_gene "OTTMUSG00000028973.1"; havana_transcript "OTTMUST00000071806.1";
chr17	HAVANA	UTR	29566762	29566908	.	-	.	gene_id "ENSMUSG00000024012.19"; transcript_id "ENSMUST00000095427.12"; exon_number "1"; exon_id "2116";
chr17	HAVANA	start_codon	29566759	29566761	.	-	.	gene_id "ENSMUSG00000024012.19"; transcript_id "ENSMUST00000095427.12"; exon_number "2"; exon_id "2117";
chr17	HAVANA	exon	29566441	29566908	.	-	.	gene_id "ENSMUSG00000024012.19"; transcript_id "ENSMUST00000095427.12"; exon_number "3"; exon_id "ENSMUSE00001452904.2"; gene_type "protein_coding"; gene_name "Mtch1"; transcript_type "protein_coding"; transcript_name "Mtch1-201"; protein_id "ENSMUSP00000093077.5"; transcript_support_level "1"; mgi_id "MGI:1929261"; tag "basic"; ccdsid "CCDS28596.1"; havana_gene "OTTMUSG00000028973.1"; havana_transcript "OTTMUST00000071806.1";
chr17	HAVANA	CDS	29566441	29566761	.	-	.	gene_id "ENSMUSG00000024012.19"; transcript_id "ENSMUST00000095427.12"; exon_number "4"; exon_id "2118";
chr17	HAVANA	exon	29561797	29561881	.	-	.	gene_id "ENSMUSG00000024012.19"; transcript_id "ENSMUST00000095427.12"; exon_number "5"; exon_id "ENSMUSE00001453767.2"; gene_type "protein_coding"; gene_name "Mtch1"; transcript_type "protein_coding"; transcript_name "Mtch1-201"; protein_id "ENSMUSP00000093077.5"; transcript_support_level "1"; mgi_id "MGI:1929261"; tag "basic"; ccdsid "CCDS28596.1"; havana_gene "OTTMUSG00000028973.1"; havana_transcript "OTTMUST00000071806.1";
chr17	HAVANA	CDS	29561797	29561881	.	-	.	gene_id "ENSMUSG00000024012.19"; transcript_id "ENSMUST00000095427.12"; exon_number "6"; exon_id "ENSMUSE00001453767.2"; gene_type "protein_coding"; gene_name "Mtch1"; transcript_type "protein_coding"; transcript_name "Mtch1-201"; protein_id "ENSMUSP00000093077.5"; transcript_support_level "1"; mgi_id "MGI:1929261"; tag "basic"; ccdsid "CCDS28596.1"; havana_gene "OTTMUSG00000028973.1"; havana_transcript "OTTMUST00000071806.1";
chr17	HAVANA	exon	29559765	29559871	.	-	.	gene_id "ENSMUSG00000024012.19"; transcript_id "ENSMUST00000095427.12"; exon_number "7"; exon_id "ENSMUSE00001453999.2"; gene_type "protein_coding"; gene_name "Mtch1"; transcript_type "protein_coding"; transcript_name "Mtch1-201"; protein_id "ENSMUSP00000093077.5"; transcript_support_level "1"; mgi_id "MGI:1929261"; tag "basic"; ccdsid "CCDS28596.1"; havana_gene "OTTMUSG00000028973.1"; havana_transcript "OTTMUST00000071806.1";
chr17	HAVANA	CDS	29559765	29559871	.	-	.	gene_id "ENSMUSG00000024012.19"; transcript_id "ENSMUST00000095427.12"; exon_number "8"; exon_id "ENSMUSE00001453999.2"; gene_type "protein_coding"; gene_name "Mtch1"; transcript_type "protein_coding"; transcript_name "Mtch1-201"; protein_id "ENSMUSP00000093077.5"; transcript_support_level "1"; mgi_id "MGI:1929261"; tag "basic"; ccdsid "CCDS28596.1"; havana_gene "OTTMUSG00000028973.1"; havana_transcript "OTTMUST00000071806.1";
chr17	HAVANA	exon	29559395	29559472	.	-	.	gene_id "ENSMUSG00000024012.19"; transcript_id "ENSMUST00000095427.12"; exon_number "9"; exon_id "ENSMUSE00001452868.2"; gene_type "protein_coding"; gene_name "Mtch1"; transcript_type "protein_coding"; transcript_name "Mtch1-201"; protein_id "ENSMUSP00000093077.5"; transcript_support_level "1"; mgi_id "MGI:1929261"; tag "basic"; ccdsid "CCDS28596.1"; havana_gene "OTTMUSG00000028973.1"; havana_transcript "OTTMUST00000071806.1";
chr17	HAVANA	CDS	29559395	29559472	.	-	.	gene_id "ENSMUSG00000024012.19"; transcript_id "ENSMUST00000095427.12"; exon_number "10"; exon_id "ENSMUSE00001452868.2"; gene_type "protein_coding"; gene_name "Mtch1"; transcript_type "protein_coding"; transcript_name "Mtch1-201"; protein_id "ENSMUSP00000093077.5"; transcript_support_level "1"; mgi_id "MGI:1929261"; tag "basic"; ccdsid "CCDS28596.1"; havana_gene "OTTMUSG00000028973.1"; havana_transcript "OTTMUST00000071806.1";
chr17	HAVANA	exon	29559042	29559099	.	-	.	gene_id "ENSMUSG00000024012.19"; transcript_id "ENSMUST00000095427.12"; exon_number "11"; exon_id "ENSMUSE00001228469.2"; gene_type "protein_coding"; gene_name "Mtch1"; transcript_type "protein_coding"; transcript_name "Mtch1-201"; protein_id "ENSMUSP00000093077.5"; transcript_support_level "1"; mgi_id "MGI:1929261"; tag "basic"; ccdsid "CCDS28596.1"; havana_gene "OTTMUSG00000028973.1"; havana_transcript "OTTMUST00000071806.1";
chr17	HAVANA	CDS	29559042	29559099	.	-	.	gene_id "ENSMUSG00000024012.19"; transcript_id "ENSMUST00000095427.12"; exon_number "12"; exon_id "ENSMUSE00001228469.2"; gene_type "protein_coding"; gene_name "Mtch1"; transcript_type "protein_coding"; transcript_name "Mtch1-201"; protein_id "ENSMUSP00000093077.5"; transcript_support_level "1"; mgi_id "MGI:1929261"; tag "basic"; ccdsid "CCDS28596.1"; havana_gene "OTTMUSG00000028973.1"; havana_transcript "OTTMUST00000071806.1";
chr17	HAVANA	exon	29558765	29558816	.	-	.	gene_id "ENSMUSG00000024012.19"; transcript_id "ENSMUST00000095427.12"; exon_number "13"; exon_id "ENSMUSE00001265944.2"; gene_type "protein_coding"; gene_name "Mtch1"; transcript_type "protein_coding"; transcript_name "Mtch1-201"; protein_id "ENSMUSP00000093077.5"; transcript_support_level "1"; mgi_id "MGI:1929261"; tag "basic"; ccdsid "CCDS28596.1"; havana_gene "OTTMUSG00000028973.1"; havana_transcript "OTTMUST00000071806.1";
chr17	HAVANA	CDS	29558765	29558816	.	-	.	gene_id "ENSMUSG00000024012.19"; transcript_id "ENSMUST00000095427.12"; exon_number "14"; exon_id "ENSMUSE00001265944.2"; gene_type "protein_coding"; gene_name "Mtch1"; transcript_type "protein_coding"; transcript_name "Mtch1-201"; protein_id "ENSMUSP00000093077.5"; transcript_support_level "1"; mgi_id "MGI:1929261"; tag "basic"; ccdsid "CCDS28596.1"; havana_gene "OTTMUSG00000028973.1"; havana_transcript "OTTMUST00000071806.1";
chr17	HAVANA	exon	29557716	29557775	.	-	.	gene_id "ENSMUSG00000024012.19"; transcript_id "ENSMUST00000095427.12"; exon_number "15"; exon_id "ENSMUSE00001221307.2"; gene_type "protein_coding"; gene_name "Mtch1"; transcript_type "protein_coding"; transcript_name "Mtch1-201"; protein_id "ENSMUSP00000093077.5"; transcript_support_level "1"; mgi_id "MGI:1929261"; tag "basic"; ccdsid "CCDS28596.1"; havana_gene "OTTMUSG00000028973.1"; havana_transcript "OTTMUST00000071806.1";
chr17	HAVANA	CDS	29557716	29557775	.	-	.	gene_id "ENSMUSG00000024012.19"; transcript_id "ENSMUST00000095427.12"; exon_number "16"; exon_id "ENSMUSE00001221307.2"; gene_type "protein_coding"; gene_name "Mtch1"; transcript_type "protein_coding"; transcript_name "Mtch1-201"; protein_id "ENSMUSP00000093077.5"; transcript_support_level "1"; mgi_id "MGI:1929261"; tag "basic"; ccdsid "CCDS28596.1"; havana_gene "OTTMUSG00000028973.1"; havana_transcript "OTTMUST00000071806.1";
chr17	HAVANA	exon	29555141	29555285	.	-	.	gene_id "ENSMUSG00000024012.19"; transcript_id "ENSMUST00000095427.12"; exon_number "17"; exon_id "ENSMUSE00001453848.2"; gene_type "protein_coding"; gene_name "Mtch1"; transcript_type "protein_coding"; transcript_name "Mtch1-201"; protein_id "ENSMUSP00000093077.5"; transcript_support_level "1"; mgi_id "MGI:1929261"; tag "basic"; ccdsid "CCDS28596.1"; havana_gene "OTTMUSG00000028973.1"; havana_transcript "OTTMUST00000071806.1";
chr17	HAVANA	CDS	29555141	29555285	.	-	.	gene_id "ENSMUSG00000024012.19"; transcript_id "ENSMUST00000095427.12"; exon_number "18"; exon_id "ENSMUSE00001453848.2"; gene_type "protein_coding"; gene_name "Mtch1"; transcript_type "protein_coding"; transcript_name "Mtch1-201"; protein_id "ENSMUSP00000093077.5"; transcript_support_level "1"; mgi_id "MGI:1929261"; tag "basic"; ccdsid "CCDS28596.1"; havana_gene "OTTMUSG00000028973.1"; havana_transcript "OTTMUST00000071806.1";
chr17	HAVANA	exon	29552932	29552979	.	-	.	gene_id "ENSMUSG00000024012.19"; transcript_id "ENSMUST00000095427.12"; exon_number "19"; exon_id "ENSMUSE00001276796.2"; gene_type "protein_coding"; gene_name "Mtch1"; transcript_type "protein_coding"; transcript_name "Mtch1-201"; protein_id "ENSMUSP00000093077.5"; transcript_support_level "1"; mgi_id "MGI:1929261"; tag "basic"; ccdsid "CCDS28596.1"; havana_gene "OTTMUSG00000028973.1"; havana_transcript "OTTMUST00000071806.1";
chr17	HAVANA	CDS	29552932	29552979	.	-	.	gene_id "ENSMUSG00000024012.19"; transcript_id "ENSMUST00000095427.12"; exon_number "20"; exon_id "ENSMUSE00001276796.2"; gene_type "protein_coding"; gene_name "Mtch1"; transcript_type "protein_coding"; transcript_name "Mtch1-201"; protein_id "ENSMUSP00000093077.5"; transcript_support_level "1"; mgi_id "MGI:1929261"; tag "basic"; ccdsid "CCDS28596.1"; havana_gene "OTTMUSG00000028973.1"; havana_transcript "OTTMUST00000071806.1";
chr17	HAVANA	exon	29552749	29552816	.	-	.	gene_id "ENSMUSG00000024012.19"; transcript_id "ENSMUST00000095427.12"; exon_number "21"; exon_id "ENSMUSE00001251660.2"; gene_type "protein_coding"; gene_name "Mtch1"; transcript_type "protein_coding"; transcript_name "Mtch1-201"; protein_id "ENSMUSP00000093077.5"; transcript_support_level "1"; mgi_id "MGI:1929261"; tag "basic"; ccdsid "CCDS28596.1"; havana_gene "OTTMUSG00000028973.1"; havana_transcript "OTTMUST00000071806.1";
chr17	HAVANA	CDS	29552749	29552816	.	-	.	gene_id "ENSMUSG00000024012.19"; transcript_id "ENSMUST00000095427.12"; exon_number "22"; exon_id "ENSMUSE00001251660.2"; gene_type "protein_coding"; gene_name "Mtch1"; transcript_type "protein_coding"; transcript_name "Mtch1-201"; protein_id "ENSMUSP00000093077.5"; transcript_support_level "1"; mgi_id "MGI:1929261"; tag "basic"; ccdsid "CCDS28596.1"; havana_gene "OTTMUSG00000028973.1"; havana_transcript "OTTMUST00000071806.1";
chr17	HAVANA	exon	29552488	29552563	.	-	.	gene_id "ENSMUSG00000024012.19"; transcript_id "ENSMUST00000095427.12"; exon_number "23"; exon_id "ENSMUSE00001270115.2"; gene_type "protein_coding"; gene_name "Mtch1"; transcript_type "protein_coding"; transcript_name "Mtch1-201"; protein_id "ENSMUSP00000093077.5"; transcript_support_level "1"; mgi_id "MGI:1929261"; tag "basic"; ccdsid "CCDS28596.1"; havana_gene "OTTMUSG00000028973.1"; havana_transcript "OTTMUST00000071806.1";
chr17	HAVANA	CDS	29552488	29552563	.	-	.	gene_id "ENSMUSG00000024012.19"; transcript_id "ENSMUST00000095427.12"; exon_number "24"; exon_id "ENSMUSE00001270115.2"; gene_type "protein_coding"; gene_name "Mtch1"; transcript_type "protein_coding"; transcript_name "Mtch1-201"; protein_id "ENSMUSP00000093077.5"; transcript_support_level "1"; mgi_id "MGI:1929261"; tag "basic"; ccdsid "CCDS28596.1"; havana_gene "OTTMUSG00000028973.1"; havana_transcript "OTTMUST00000071806.1";
chr17	HAVANA	CDS	29551684	29551752	.	-	.	gene_id "ENSMUSG00000024012.19"; transcript_id "ENSMUST00000095427.12"; exon_number "25"; exon_id "chr17.2113";
chr17	HAVANA	stop_codon	29551681	29551683	.	-	.	gene_id "ENSMUSG00000024012.19"; transcript_id "ENSMUST00000095427.12"; exon_number "26"; exon_id "chr17.2114";
chr17	HAVANA	exon	29551046	29551752	.	-	.	gene_id "ENSMUSG00000024012.19"; transcript_id "ENSMUST00000095427.12"; exon_number "27"; exon_id "ENSMUSE00000609678.5"; gene_type "protein_coding"; gene_name "Mtch1"; transcript_type "protein_coding"; transcript_name "Mtch1-201"; protein_id "ENSMUSP00000093077.5"; transcript_support_level "1"; mgi_id "MGI:1929261"; tag "basic"; ccdsid "CCDS28596.1"; havana_gene "OTTMUSG00000028973.1"; havana_transcript "OTTMUST00000071806.1";
chr17	HAVANA	UTR	29551046	29551683	.	-	.	gene_id "ENSMUSG00000024012.19"; transcript_id "ENSMUST00000095427.12"; exon_number "28"; exon_id "2119";
chr17	HAVANA	transcript	29551050	29566526	.	-	.	gene_id "ENSMUSG00000024012.19"; transcript_id "ENSMUST00000234416.2"; exons "13"; gene_type "protein_coding"; gene_name "Mtch1"; transcript_type "nonsense_mediated_decay"; transcript_name "Mtch1-210"; protein_id "ENSMUSP00000157224.2"; mgi_id "MGI:1929261"; tag "mRNA_start_NF"; havana_gene "OTTMUSG00000028973.1"; havana_transcript "OTTMUST00000176609.1";
chr17	HAVANA	exon	29566441	29566526	.	-	.	gene_id "ENSMUSG00000024012.19"; transcript_id "ENSMUST00000234416.2"; exon_number "1"; exon_id "ENSMUSE00001451489.2"; gene_type "protein_coding"; gene_name "Mtch1"; transcript_type "nonsense_mediated_decay"; transcript_name "Mtch1-210"; protein_id "ENSMUSP00000157224.2"; mgi_id "MGI:1929261"; tag "mRNA_start_NF"; havana_gene "OTTMUSG00000028973.1"; havana_transcript "OTTMUST00000176609.1";
chr17	HAVANA	CDS	29566441	29566526	.	-	.	gene_id "ENSMUSG00000024012.19"; transcript_id "ENSMUST00000234416.2"; exon_number "2"; exon_id "ENSMUSE00001451489.2"; gene_type "protein_coding"; gene_name "Mtch1"; transcript_type "nonsense_mediated_decay"; transcript_name "Mtch1-210"; protein_id "ENSMUSP00000157224.2"; mgi_id "MGI:1929261"; tag "mRNA_start_NF"; havana_gene "OTTMUSG00000028973.1"; havana_transcript "OTTMUST00000176609.1";
chr17	HAVANA	exon	29561797	29561881	.	-	.	gene_id "ENSMUSG00000024012.19"; transcript_id "ENSMUST00000234416.2"; exon_number "3"; exon_id "ENSMUSE00001453767.2"; gene_type "protein_coding"; gene_name "Mtch1"; transcript_type "nonsense_mediated_decay"; transcript_name "Mtch1-210"; protein_id "ENSMUSP00000157224.2"; mgi_id "MGI:1929261"; tag "mRNA_start_NF"; havana_gene "OTTMUSG00000028973.1"; havana_transcript "OTTMUST00000176609.1";
chr17	HAVANA	CDS	29561797	29561881	.	-	.	gene_id "ENSMUSG00000024012.19"; transcript_id "ENSMUST00000234416.2"; exon_number "4"; exon_id "ENSMUSE00001453767.2"; gene_type "protein_coding"; gene_name "Mtch1"; transcript_type "nonsense_mediated_decay"; transcript_name "Mtch1-210"; protein_id "ENSMUSP00000157224.2"; mgi_id "MGI:1929261"; tag "mRNA_start_NF"; havana_gene "OTTMUSG00000028973.1"; havana_transcript "OTTMUST00000176609.1";
chr17	HAVANA	CDS	29560159	29560175	.	-	.	gene_id "ENSMUSG00000024012.19"; transcript_id "ENSMUST00000234416.2"; exon_number "5"; exon_id "2120";
chr17	HAVANA	stop_codon	29560156	29560158	.	-	.	gene_id "ENSMUSG00000024012.19"; transcript_id "ENSMUST00000234416.2"; exon_number "6"; exon_id "2121";
chr17	HAVANA	exon	29560039	29560175	.	-	.	gene_id "ENSMUSG00000024012.19"; transcript_id "ENSMUST00000234416.2"; exon_number "7"; exon_id "ENSMUSE00000840903.2"; gene_type "protein_coding"; gene_name "Mtch1"; transcript_type "nonsense_mediated_decay"; transcript_name "Mtch1-210"; protein_id "ENSMUSP00000157224.2"; mgi_id "MGI:1929261"; tag "mRNA_start_NF"; havana_gene "OTTMUSG00000028973.1"; havana_transcript "OTTMUST00000176609.1";
chr17	HAVANA	UTR	29560039	29560158	.	-	.	gene_id "ENSMUSG00000024012.19"; transcript_id "ENSMUST00000234416.2"; exon_number "8"; exon_id "2122";
chr17	HAVANA	exon	29559765	29559871	.	-	.	gene_id "ENSMUSG00000024012.19"; transcript_id "ENSMUST00000234416.2"; exon_number "9"; exon_id "ENSMUSE00001453999.2"; gene_type "protein_coding"; gene_name "Mtch1"; transcript_type "nonsense_mediated_decay"; transcript_name "Mtch1-210"; protein_id "ENSMUSP00000157224.2"; mgi_id "MGI:1929261"; tag "mRNA_start_NF"; havana_gene "OTTMUSG00000028973.1"; havana_transcript "OTTMUST00000176609.1";
chr17	HAVANA	UTR	29559765	29559871	.	-	.	gene_id "ENSMUSG00000024012.19"; transcript_id "ENSMUST00000234416.2"; exon_number "10"; exon_id "ENSMUSE00001453999.2"; gene_type "protein_coding"; gene_name "Mtch1"; transcript_type "nonsense_mediated_decay"; transcript_name "Mtch1-210"; protein_id "ENSMUSP00000157224.2"; mgi_id "MGI:1929261"; tag "mRNA_start_NF"; havana_gene "OTTMUSG00000028973.1"; havana_transcript "OTTMUST00000176609.1";
chr17	HAVANA	exon	29559395	29559472	.	-	.	gene_id "ENSMUSG00000024012.19"; transcript_id "ENSMUST00000234416.2"; exon_number "11"; exon_id "ENSMUSE00001452868.2"; gene_type "protein_coding"; gene_name "Mtch1"; transcript_type "nonsense_mediated_decay"; transcript_name "Mtch1-210"; protein_id "ENSMUSP00000157224.2"; mgi_id "MGI:1929261"; tag "mRNA_start_NF"; havana_gene "OTTMUSG00000028973.1"; havana_transcript "OTTMUST00000176609.1";
chr17	HAVANA	UTR	29559395	29559472	.	-	.	gene_id "ENSMUSG00000024012.19"; transcript_id "ENSMUST00000234416.2"; exon_number "12"; exon_id "ENSMUSE00001452868.2"; gene_type "protein_coding"; gene_name "Mtch1"; transcript_type "nonsense_mediated_decay"; transcript_name "Mtch1-210"; protein_id "ENSMUSP00000157224.2"; mgi_id "MGI:1929261"; tag "mRNA_start_NF"; havana_gene "OTTMUSG00000028973.1"; havana_transcript "OTTMUST00000176609.1";
chr17	HAVANA	exon	29559042	29559099	.	-	.	gene_id "ENSMUSG00000024012.19"; transcript_id "ENSMUST00000234416.2"; exon_number "13"; exon_id "ENSMUSE00001228469.2"; gene_type "protein_coding"; gene_name "Mtch1"; transcript_type "nonsense_mediated_decay"; transcript_name "Mtch1-210"; protein_id "ENSMUSP00000157224.2"; mgi_id "MGI:1929261"; tag "mRNA_start_NF"; havana_gene "OTTMUSG00000028973.1"; havana_transcript "OTTMUST00000176609.1";
chr17	HAVANA	UTR	29559042	29559099	.	-	.	gene_id "ENSMUSG00000024012.19"; transcript_id "ENSMUST00000234416.2"; exon_number "14"; exon_id "ENSMUSE00001228469.2"; gene_type "protein_coding"; gene_name "Mtch1"; transcript_type "nonsense_mediated_decay"; transcript_name "Mtch1-210"; protein_id "ENSMUSP00000157224.2"; mgi_id "MGI:1929261"; tag "mRNA_start_NF"; havana_gene "OTTMUSG00000028973.1"; havana_transcript "OTTMUST00000176609.1";
chr17	HAVANA	exon	29558765	29558816	.	-	.	gene_id "ENSMUSG00000024012.19"; transcript_id "ENSMUST00000234416.2"; exon_number "15"; exon_id "ENSMUSE00001265944.2"; gene_type "protein_coding"; gene_name "Mtch1"; transcript_type "nonsense_mediated_decay"; transcript_name "Mtch1-210"; protein_id "ENSMUSP00000157224.2"; mgi_id "MGI:1929261"; tag "mRNA_start_NF"; havana_gene "OTTMUSG00000028973.1"; havana_transcript "OTTMUST00000176609.1";
chr17	HAVANA	UTR	29558765	29558816	.	-	.	gene_id "ENSMUSG00000024012.19"; transcript_id "ENSMUST00000234416.2"; exon_number "16"; exon_id "ENSMUSE00001265944.2"; gene_type "protein_coding"; gene_name "Mtch1"; transcript_type "nonsense_mediated_decay"; transcript_name "Mtch1-210"; protein_id "ENSMUSP00000157224.2"; mgi_id "MGI:1929261"; tag "mRNA_start_NF"; havana_gene "OTTMUSG00000028973.1"; havana_transcript "OTTMUST00000176609.1";
chr17	HAVANA	exon	29557716	29557775	.	-	.	gene_id "ENSMUSG00000024012.19"; transcript_id "ENSMUST00000234416.2"; exon_number "17"; exon_id "ENSMUSE00001221307.2"; gene_type "protein_coding"; gene_name "Mtch1"; transcript_type "nonsense_mediated_decay"; transcript_name "Mtch1-210"; protein_id "ENSMUSP00000157224.2"; mgi_id "MGI:1929261"; tag "mRNA_start_NF"; havana_gene "OTTMUSG00000028973.1"; havana_transcript "OTTMUST00000176609.1";
chr17	HAVANA	UTR	29557716	29557775	.	-	.	gene_id "ENSMUSG00000024012.19"; transcript_id "ENSMUST00000234416.2"; exon_number "18"; exon_id "ENSMUSE00001221307.2"; gene_type "protein_coding"; gene_name "Mtch1"; transcript_type "nonsense_mediated_decay"; transcript_name "Mtch1-210"; protein_id "ENSMUSP00000157224.2"; mgi_id "MGI:1929261"; tag "mRNA_start_NF"; havana_gene "OTTMUSG00000028973.1"; havana_transcript "OTTMUST00000176609.1";
chr17	HAVANA	exon	29555192	29555285	.	-	.	gene_id "ENSMUSG00000024012.19"; transcript_id "ENSMUST00000234416.2"; exon_number "19"; exon_id "ENSMUSE00001452372.2"; gene_type "protein_coding"; gene_name "Mtch1"; transcript_type "nonsense_mediated_decay"; transcript_name "Mtch1-210"; protein_id "ENSMUSP00000157224.2"; mgi_id "MGI:1929261"; tag "mRNA_start_NF"; havana_gene "OTTMUSG00000028973.1"; havana_transcript "OTTMUST00000176609.1";
chr17	HAVANA	UTR	29555192	29555285	.	-	.	gene_id "ENSMUSG00000024012.19"; transcript_id "ENSMUST00000234416.2"; exon_number "20"; exon_id "ENSMUSE00001452372.2"; gene_type "protein_coding"; gene_name "Mtch1"; transcript_type "nonsense_mediated_decay"; transcript_name "Mtch1-210"; protein_id "ENSMUSP00000157224.2"; mgi_id "MGI:1929261"; tag "mRNA_start_NF"; havana_gene "OTTMUSG00000028973.1"; havana_transcript "OTTMUST00000176609.1";
chr17	HAVANA	exon	29552932	29552979	.	-	.	gene_id "ENSMUSG00000024012.19"; transcript_id "ENSMUST00000234416.2"; exon_number "21"; exon_id "ENSMUSE00001276796.2"; gene_type "protein_coding"; gene_name "Mtch1"; transcript_type "nonsense_mediated_decay"; transcript_name "Mtch1-210"; protein_id "ENSMUSP00000157224.2"; mgi_id "MGI:1929261"; tag "mRNA_start_NF"; havana_gene "OTTMUSG00000028973.1"; havana_transcript "OTTMUST00000176609.1";
chr17	HAVANA	UTR	29552932	29552979	.	-	.	gene_id "ENSMUSG00000024012.19"; transcript_id "ENSMUST00000234416.2"; exon_number "22"; exon_id "ENSMUSE00001276796.2"; gene_type "protein_coding"; gene_name "Mtch1"; transcript_type "nonsense_mediated_decay"; transcript_name "Mtch1-210"; protein_id "ENSMUSP00000157224.2"; mgi_id "MGI:1929261"; tag "mRNA_start_NF"; havana_gene "OTTMUSG00000028973.1"; havana_transcript "OTTMUST00000176609.1";
chr17	HAVANA	exon	29552749	29552816	.	-	.	gene_id "ENSMUSG00000024012.19"; transcript_id "ENSMUST00000234416.2"; exon_number "23"; exon_id "ENSMUSE00001251660.2"; gene_type "protein_coding"; gene_name "Mtch1"; transcript_type "nonsense_mediated_decay"; transcript_name "Mtch1-210"; protein_id "ENSMUSP00000157224.2"; mgi_id "MGI:1929261"; tag "mRNA_start_NF"; havana_gene "OTTMUSG00000028973.1"; havana_transcript "OTTMUST00000176609.1";
chr17	HAVANA	UTR	29552749	29552816	.	-	.	gene_id "ENSMUSG00000024012.19"; transcript_id "ENSMUST00000234416.2"; exon_number "24"; exon_id "ENSMUSE00001251660.2"; gene_type "protein_coding"; gene_name "Mtch1"; transcript_type "nonsense_mediated_decay"; transcript_name "Mtch1-210"; protein_id "ENSMUSP00000157224.2"; mgi_id "MGI:1929261"; tag "mRNA_start_NF"; havana_gene "OTTMUSG00000028973.1"; havana_transcript "OTTMUST00000176609.1";
chr17	HAVANA	exon	29552488	29552563	.	-	.	gene_id "ENSMUSG00000024012.19"; transcript_id "ENSMUST00000234416.2"; exon_number "25"; exon_id "ENSMUSE00001270115.2"; gene_type "protein_coding"; gene_name "Mtch1"; transcript_type "nonsense_mediated_decay"; transcript_name "Mtch1-210"; protein_id "ENSMUSP00000157224.2"; mgi_id "MGI:1929261"; tag "mRNA_start_NF"; havana_gene "OTTMUSG00000028973.1"; havana_transcript "OTTMUST00000176609.1";
chr17	HAVANA	UTR	29552488	29552563	.	-	.	gene_id "ENSMUSG00000024012.19"; transcript_id "ENSMUST00000234416.2"; exon_number "26"; exon_id "ENSMUSE00001270115.2"; gene_type "protein_coding"; gene_name "Mtch1"; transcript_type "nonsense_mediated_decay"; transcript_name "Mtch1-210"; protein_id "ENSMUSP00000157224.2"; mgi_id "MGI:1929261"; tag "mRNA_start_NF"; havana_gene "OTTMUSG00000028973.1"; havana_transcript "OTTMUST00000176609.1";
chr17	HAVANA	exon	29551050	29551752	.	-	.	gene_id "ENSMUSG00000024012.19"; transcript_id "ENSMUST00000234416.2"; exon_number "27"; exon_id "ENSMUSE00001453901.2"; gene_type "protein_coding"; gene_name "Mtch1"; transcript_type "nonsense_mediated_decay"; transcript_name "Mtch1-210"; protein_id "ENSMUSP00000157224.2"; mgi_id "MGI:1929261"; tag "mRNA_start_NF"; havana_gene "OTTMUSG00000028973.1"; havana_transcript "OTTMUST00000176609.1";
chr17	HAVANA	UTR	29551050	29551752	.	-	.	gene_id "ENSMUSG00000024012.19"; transcript_id "ENSMUST00000234416.2"; exon_number "28"; exon_id "ENSMUSE00001453901.2"; gene_type "protein_coding"; gene_name "Mtch1"; transcript_type "nonsense_mediated_decay"; transcript_name "Mtch1-210"; protein_id "ENSMUSP00000157224.2"; mgi_id "MGI:1929261"; tag "mRNA_start_NF"; havana_gene "OTTMUSG00000028973.1"; havana_transcript "OTTMUST00000176609.1";
chr17	HAVANA	transcript	29551058	29559510	.	-	.	gene_id "ENSMUSG00000024012.19"; transcript_id "ENSMUST00000127423.3"; exons "9"; gene_type "protein_coding"; gene_name "Mtch1"; transcript_type "retained_intron"; transcript_name "Mtch1-203"; transcript_support_level "2"; mgi_id "MGI:1929261"; tag "RNA_Seq_supported_only"; havana_gene "OTTMUSG00000028973.1"; havana_transcript "OTTMUST00000176610.1";
chr17	HAVANA	exon	29559395	29559510	.	-	.	gene_id "ENSMUSG00000024012.19"; transcript_id "ENSMUST00000127423.3"; exon_number "1"; exon_id "ENSMUSE00001452536.2"; gene_type "protein_coding"; gene_name "Mtch1"; transcript_type "retained_intron"; transcript_name "Mtch1-203"; transcript_support_level "2"; mgi_id "MGI:1929261"; tag "RNA_Seq_supported_only"; havana_gene "OTTMUSG00000028973.1"; havana_transcript "OTTMUST00000176610.1";
chr17	HAVANA	exon	29559042	29559099	.	-	.	gene_id "ENSMUSG00000024012.19"; transcript_id "ENSMUST00000127423.3"; exon_number "2"; exon_id "ENSMUSE00001228469.2"; gene_type "protein_coding"; gene_name "Mtch1"; transcript_type "retained_intron"; transcript_name "Mtch1-203"; transcript_support_level "2"; mgi_id "MGI:1929261"; tag "RNA_Seq_supported_only"; havana_gene "OTTMUSG00000028973.1"; havana_transcript "OTTMUST00000176610.1";
chr17	HAVANA	exon	29558765	29558816	.	-	.	gene_id "ENSMUSG00000024012.19"; transcript_id "ENSMUST00000127423.3"; exon_number "3"; exon_id "ENSMUSE00001265944.2"; gene_type "protein_coding"; gene_name "Mtch1"; transcript_type "retained_intron"; transcript_name "Mtch1-203"; transcript_support_level "2"; mgi_id "MGI:1929261"; tag "RNA_Seq_supported_only"; havana_gene "OTTMUSG00000028973.1"; havana_transcript "OTTMUST00000176610.1";
chr17	HAVANA	exon	29557716	29557775	.	-	.	gene_id "ENSMUSG00000024012.19"; transcript_id "ENSMUST00000127423.3"; exon_number "4"; exon_id "ENSMUSE00001221307.2"; gene_type "protein_coding"; gene_name "Mtch1"; transcript_type "retained_intron"; transcript_name "Mtch1-203"; transcript_support_level "2"; mgi_id "MGI:1929261"; tag "RNA_Seq_supported_only"; havana_gene "OTTMUSG00000028973.1"; havana_transcript "OTTMUST00000176610.1";
chr17	HAVANA	exon	29555192	29555285	.	-	.	gene_id "ENSMUSG00000024012.19"; transcript_id "ENSMUST00000127423.3"; exon_number "5"; exon_id "ENSMUSE00001452372.2"; gene_type "protein_coding"; gene_name "Mtch1"; transcript_type "retained_intron"; transcript_name "Mtch1-203"; transcript_support_level "2"; mgi_id "MGI:1929261"; tag "RNA_Seq_supported_only"; havana_gene "OTTMUSG00000028973.1"; havana_transcript "OTTMUST00000176610.1";
chr17	HAVANA	exon	29552932	29552979	.	-	.	gene_id "ENSMUSG00000024012.19"; transcript_id "ENSMUST00000127423.3"; exon_number "6"; exon_id "ENSMUSE00001276796.2"; gene_type "protein_coding"; gene_name "Mtch1"; transcript_type "retained_intron"; transcript_name "Mtch1-203"; transcript_support_level "2"; mgi_id "MGI:1929261"; tag "RNA_Seq_supported_only"; havana_gene "OTTMUSG00000028973.1"; havana_transcript "OTTMUST00000176610.1";
chr17	HAVANA	exon	29552749	29552816	.	-	.	gene_id "ENSMUSG00000024012.19"; transcript_id "ENSMUST00000127423.3"; exon_number "7"; exon_id "ENSMUSE00001251660.2"; gene_type "protein_coding"; gene_name "Mtch1"; transcript_type "retained_intron"; transcript_name "Mtch1-203"; transcript_support_level "2"; mgi_id "MGI:1929261"; tag "RNA_Seq_supported_only"; havana_gene "OTTMUSG00000028973.1"; havana_transcript "OTTMUST00000176610.1";
chr17	HAVANA	exon	29552488	29552563	.	-	.	gene_id "ENSMUSG00000024012.19"; transcript_id "ENSMUST00000127423.3"; exon_number "8"; exon_id "ENSMUSE00001270115.2"; gene_type "protein_coding"; gene_name "Mtch1"; transcript_type "retained_intron"; transcript_name "Mtch1-203"; transcript_support_level "2"; mgi_id "MGI:1929261"; tag "RNA_Seq_supported_only"; havana_gene "OTTMUSG00000028973.1"; havana_transcript "OTTMUST00000176610.1";
chr17	HAVANA	exon	29551058	29551752	.	-	.	gene_id "ENSMUSG00000024012.19"; transcript_id "ENSMUST00000127423.3"; exon_number "9"; exon_id "ENSMUSE00001451264.2"; gene_type "protein_coding"; gene_name "Mtch1"; transcript_type "retained_intron"; transcript_name "Mtch1-203"; transcript_support_level "2"; mgi_id "MGI:1929261"; tag "RNA_Seq_supported_only"; havana_gene "OTTMUSG00000028973.1"; havana_transcript "OTTMUST00000176610.1";
chr17	HAVANA	gene	29579888	29598635	.	+	.	gene_id "ENSMUSG00000024013.16"; transcripts "1"; gene_type "protein_coding"; gene_name "Fgd2"; mgi_id "MGI:1347084"; havana_gene "OTTMUSG00000028987.1";
chr17	HAVANA	transcript	29579888	29598527	.	+	.	gene_id "ENSMUSG00000024013.16"; transcript_id "ENSMUST00000024810.8"; exons "16"; gene_type "protein_coding"; gene_name "Fgd2"; transcript_type "protein_coding"; transcript_name "Fgd2-201"; protein_id "ENSMUSP00000024810.7"; transcript_support_level "1"; mgi_id "MGI:1347084"; tag "basic"; ccdsid "CCDS37537.1"; havana_gene "OTTMUSG00000028987.1"; havana_transcript "OTTMUST00000071875.1";
chr17	HAVANA	UTR	29579888	29580066	.	+	.	gene_id "ENSMUSG00000024013.16"; transcript_id "ENSMUST00000024810.8"; exon_number "1"; exon_id "2123";
chr17	HAVANA	exon	29579888	29580131	.	+	.	gene_id "ENSMUSG00000024013.16"; transcript_id "ENSMUST00000024810.8"; exon_number "2"; exon_id "ENSMUSE00000422185.4"; gene_type "protein_coding"; gene_name "Fgd2"; transcript_type "protein_coding"; transcript_name "Fgd2-201"; protein_id "ENSMUSP00000024810.7"; transcript_support_level "1"; mgi_id "MGI:1347084"; tag "basic"; ccdsid "CCDS37537.1"; havana_gene "OTTMUSG00000028987.1"; havana_transcript "OTTMUST00000071875.1";
chr17	HAVANA	start_codon	29580067	29580069	.	+	.	gene_id "ENSMUSG00000024013.16"; transcript_id "ENSMUST00000024810.8"; exon_number "3"; exon_id "2124";
chr17	HAVANA	CDS	29580067	29580131	.	+	.	gene_id "ENSMUSG00000024013.16"; transcript_id "ENSMUST00000024810.8"; exon_number "4"; exon_id "2125";
chr17	HAVANA	CDS	29582685	29582916	.	+	.	gene_id "ENSMUSG00000024013.16"; transcript_id "ENSMUST00000024810.8"; exon_number "5"; exon_id "ENSMUSE00001241733.2"; gene_type "protein_coding"; gene_name "Fgd2"; transcript_type "protein_coding"; transcript_name "Fgd2-201"; protein_id "ENSMUSP00000024810.7"; transcript_support_level "1"; mgi_id "MGI:1347084"; tag "basic"; ccdsid "CCDS37537.1"; havana_gene "OTTMUSG00000028987.1"; havana_transcript "OTTMUST00000071875.1";
chr17	HAVANA	exon	29582685	29582916	.	+	.	gene_id "ENSMUSG00000024013.16"; transcript_id "ENSMUST00000024810.8"; exon_number "6"; exon_id "ENSMUSE00001241733.2"; gene_type "protein_coding"; gene_name "Fgd2"; transcript_type "protein_coding"; transcript_name "Fgd2-201"; protein_id "ENSMUSP00000024810.7"; transcript_support_level "1"; mgi_id "MGI:1347084"; tag "basic"; ccdsid "CCDS37537.1"; havana_gene "OTTMUSG00000028987.1"; havana_transcript "OTTMUST00000071875.1";
chr17	HAVANA	CDS	29583885	29583965	.	+	.	gene_id "ENSMUSG00000024013.16"; transcript_id "ENSMUST00000024810.8"; exon_number "7"; exon_id "ENSMUSE00001452527.2"; gene_type "protein_coding"; gene_name "Fgd2"; transcript_type "protein_coding"; transcript_name "Fgd2-201"; protein_id "ENSMUSP00000024810.7"; transcript_support_level "1"; mgi_id "MGI:1347084"; tag "basic"; ccdsid "CCDS37537.1"; havana_gene "OTTMUSG00000028987.1"; havana_transcript "OTTMUST00000071875.1";
chr17	HAVANA	exon	29583885	29583965	.	+	.	gene_id "ENSMUSG00000024013.16"; transcript_id "ENSMUST00000024810.8"; exon_number "8"; exon_id "ENSMUSE00001452527.2"; gene_type "protein_coding"; gene_name "Fgd2"; transcript_type "protein_coding"; transcript_name "Fgd2-201"; protein_id "ENSMUSP00000024810.7"; transcript_support_level "1"; mgi_id "MGI:1347084"; tag "basic"; ccdsid "CCDS37537.1"; havana_gene "OTTMUSG00000028987.1"; havana_transcript "OTTMUST00000071875.1";
chr17	HAVANA	CDS	29584436	29584584	.	+	.	gene_id "ENSMUSG00000024013.16"; transcript_id "ENSMUST00000024810.8"; exon_number "9"; exon_id "ENSMUSE00001453128.2"; gene_type "protein_coding"; gene_name "Fgd2"; transcript_type "protein_coding"; transcript_name "Fgd2-201"; protein_id "ENSMUSP00000024810.7"; transcript_support_level "1"; mgi_id "MGI:1347084"; tag "basic"; ccdsid "CCDS37537.1"; havana_gene "OTTMUSG00000028987.1"; havana_transcript "OTTMUST00000071875.1";
chr17	HAVANA	exon	29584436	29584584	.	+	.	gene_id "ENSMUSG00000024013.16"; transcript_id "ENSMUST00000024810.8"; exon_number "10"; exon_id "ENSMUSE00001453128.2"; gene_type "protein_coding"; gene_name "Fgd2"; transcript_type "protein_coding"; transcript_name "Fgd2-201"; protein_id "ENSMUSP00000024810.7"; transcript_support_level "1"; mgi_id "MGI:1347084"; tag "basic"; ccdsid "CCDS37537.1"; havana_gene "OTTMUSG00000028987.1"; havana_transcript "OTTMUST00000071875.1";
chr17	HAVANA	CDS	29585945	29586101	.	+	.	gene_id "ENSMUSG00000024013.16"; transcript_id "ENSMUST00000024810.8"; exon_number "11"; exon_id "ENSMUSE00001454174.2"; gene_type "protein_coding"; gene_name "Fgd2"; transcript_type "protein_coding"; transcript_name "Fgd2-201"; protein_id "ENSMUSP00000024810.7"; transcript_support_level "1"; mgi_id "MGI:1347084"; tag "basic"; ccdsid "CCDS37537.1"; havana_gene "OTTMUSG00000028987.1"; havana_transcript "OTTMUST00000071875.1";
chr17	HAVANA	exon	29585945	29586101	.	+	.	gene_id "ENSMUSG00000024013.16"; transcript_id "ENSMUST00000024810.8"; exon_number "12"; exon_id "ENSMUSE00001454174.2"; gene_type "protein_coding"; gene_name "Fgd2"; transcript_type "protein_coding"; transcript_name "Fgd2-201"; protein_id "ENSMUSP00000024810.7"; transcript_support_level "1"; mgi_id "MGI:1347084"; tag "basic"; ccdsid "CCDS37537.1"; havana_gene "OTTMUSG00000028987.1"; havana_transcript "OTTMUST00000071875.1";
chr17	HAVANA	CDS	29586245	29586383	.	+	.	gene_id "ENSMUSG00000024013.16"; transcript_id "ENSMUST00000024810.8"; exon_number "13"; exon_id "ENSMUSE00001227612.2"; gene_type "protein_coding"; gene_name "Fgd2"; transcript_type "protein_coding"; transcript_name "Fgd2-201"; protein_id "ENSMUSP00000024810.7"; transcript_support_level "1"; mgi_id "MGI:1347084"; tag "basic"; ccdsid "CCDS37537.1"; havana_gene "OTTMUSG00000028987.1"; havana_transcript "OTTMUST00000071875.1";
chr17	HAVANA	exon	29586245	29586383	.	+	.	gene_id "ENSMUSG00000024013.16"; transcript_id "ENSMUST00000024810.8"; exon_number "14"; exon_id "ENSMUSE00001227612.2"; gene_type "protein_coding"; gene_name "Fgd2"; transcript_type "protein_coding"; transcript_name "Fgd2-201"; protein_id "ENSMUSP00000024810.7"; transcript_support_level "1"; mgi_id "MGI:1347084"; tag "basic"; ccdsid "CCDS37537.1"; havana_gene "OTTMUSG00000028987.1"; havana_transcript "OTTMUST00000071875.1";
chr17	HAVANA	CDS	29586895	29586953	.	+	.	gene_id "ENSMUSG00000024013.16"; transcript_id "ENSMUST00000024810.8"; exon_number "15"; exon_id "ENSMUSE00000768027.3"; gene_type "protein_coding"; gene_name "Fgd2"; transcript_type "protein_coding"; transcript_name "Fgd2-201"; protein_id "ENSMUSP00000024810.7"; transcript_support_level "1"; mgi_id "MGI:1347084"; tag "basic"; ccdsid "CCDS37537.1"; havana_gene "OTTMUSG00000028987.1"; havana_transcript "OTTMUST00000071875.1";
chr17	HAVANA	exon	29586895	29586953	.	+	.	gene_id "ENSMUSG00000024013.16"; transcript_id "ENSMUST00000024810.8"; exon_number "16"; exon_id "ENSMUSE00000768027.3"; gene_type "protein_coding"; gene_name "Fgd2"; transcript_type "protein_coding"; transcript_name "Fgd2-201"; protein_id "ENSMUSP00000024810.7"; transcript_support_level "1"; mgi_id "MGI:1347084"; tag "basic"; ccdsid "CCDS37537.1"; havana_gene "OTTMUSG00000028987.1"; havana_transcript "OTTMUST00000071875.1";
chr17	HAVANA	CDS	29587158	29587304	.	+	.	gene_id "ENSMUSG00000024013.16"; transcript_id "ENSMUST00000024810.8"; exon_number "17"; exon_id "ENSMUSE00001451822.2"; gene_type "protein_coding"; gene_name "Fgd2"; transcript_type "protein_coding"; transcript_name "Fgd2-201"; protein_id "ENSMUSP00000024810.7"; transcript_support_level "1"; mgi_id "MGI:1347084"; tag "basic"; ccdsid "CCDS37537.1"; havana_gene "OTTMUSG00000028987.1"; havana_transcript "OTTMUST00000071875.1";
chr17	HAVANA	exon	29587158	29587304	.	+	.	gene_id "ENSMUSG00000024013.16"; transcript_id "ENSMUST00000024810.8"; exon_number "18"; exon_id "ENSMUSE00001451822.2"; gene_type "protein_coding"; gene_name "Fgd2"; transcript_type "protein_coding"; transcript_name "Fgd2-201"; protein_id "ENSMUSP00000024810.7"; transcript_support_level "1"; mgi_id "MGI:1347084"; tag "basic"; ccdsid "CCDS37537.1"; havana_gene "OTTMUSG00000028987.1"; havana_transcript "OTTMUST00000071875.1";
chr17	HAVANA	CDS	29588219	29588311	.	+	.	gene_id "ENSMUSG00000024013.16"; transcript_id "ENSMUST00000024810.8"; exon_number "19"; exon_id "ENSMUSE00001230699.2"; gene_type "protein_coding"; gene_name "Fgd2"; transcript_type "protein_coding"; transcript_name "Fgd2-201"; protein_id "ENSMUSP00000024810.7"; transcript_support_level "1"; mgi_id "MGI:1347084"; tag "basic"; ccdsid "CCDS37537.1"; havana_gene "OTTMUSG00000028987.1"; havana_transcript "OTTMUST00000071875.1";
chr17	HAVANA	exon	29588219	29588311	.	+	.	gene_id "ENSMUSG00000024013.16"; transcript_id "ENSMUST00000024810.8"; exon_number "20"; exon_id "ENSMUSE00001230699.2"; gene_type "protein_coding"; gene_name "Fgd2"; transcript_type "protein_coding"; transcript_name "Fgd2-201"; protein_id "ENSMUSP00000024810.7"; transcript_support_level "1"; mgi_id "MGI:1347084"; tag "basic"; ccdsid "CCDS37537.1"; havana_gene "OTTMUSG00000028987.1"; havana_transcript "OTTMUST00000071875.1";
chr17	HAVANA	CDS	29592192	29592271	.	+	.	gene_id "ENSMUSG00000024013.16"; transcript_id "ENSMUST00000024810.8"; exon_number "21"; exon_id "ENSMUSE00001215946.2"; gene_type "protein_coding"; gene_name "Fgd2"; transcript_type "protein_coding"; transcript_name "Fgd2-201"; protein_id "ENSMUSP00000024810.7"; transcript_support_level "1"; mgi_id "MGI:1347084"; tag "basic"; ccdsid "CCDS37537.1"; havana_gene "OTTMUSG00000028987.1"; havana_transcript "OTTMUST00000071875.1";
chr17	HAVANA	exon	29592192	29592271	.	+	.	gene_id "ENSMUSG00000024013.16"; transcript_id "ENSMUST00000024810.8"; exon_number "22"; exon_id "ENSMUSE00001215946.2"; gene_type "protein_coding"; gene_name "Fgd2"; transcript_type "protein_coding"; transcript_name "Fgd2-201"; protein_id "ENSMUSP00000024810.7"; transcript_support_level "1"; mgi_id "MGI:1347084"; tag "basic"; ccdsid "CCDS37537.1"; havana_gene "OTTMUSG00000028987.1"; havana_transcript "OTTMUST00000071875.1";
chr17	HAVANA	CDS	29592358	29592388	.	+	.	gene_id "ENSMUSG00000024013.16"; transcript_id "ENSMUST00000024810.8"; exon_number "23"; exon_id "ENSMUSE00001230761.2"; gene_type "protein_coding"; gene_name "Fgd2"; transcript_type "protein_coding"; transcript_name "Fgd2-201"; protein_id "ENSMUSP00000024810.7"; transcript_support_level "1"; mgi_id "MGI:1347084"; tag "basic"; ccdsid "CCDS37537.1"; havana_gene "OTTMUSG00000028987.1"; havana_transcript "OTTMUST00000071875.1";
chr17	HAVANA	exon	29592358	29592388	.	+	.	gene_id "ENSMUSG00000024013.16"; transcript_id "ENSMUST00000024810.8"; exon_number "24"; exon_id "ENSMUSE00001230761.2"; gene_type "protein_coding"; gene_name "Fgd2"; transcript_type "protein_coding"; transcript_name "Fgd2-201"; protein_id "ENSMUSP00000024810.7"; transcript_support_level "1"; mgi_id "MGI:1347084"; tag "basic"; ccdsid "CCDS37537.1"; havana_gene "OTTMUSG00000028987.1"; havana_transcript "OTTMUST00000071875.1";
chr17	HAVANA	CDS	29592985	29593077	.	+	.	gene_id "ENSMUSG00000024013.16"; transcript_id "ENSMUST00000024810.8"; exon_number "25"; exon_id "ENSMUSE00001205123.2"; gene_type "protein_coding"; gene_name "Fgd2"; transcript_type "protein_coding"; transcript_name "Fgd2-201"; protein_id "ENSMUSP00000024810.7"; transcript_support_level "1"; mgi_id "MGI:1347084"; tag "basic"; ccdsid "CCDS37537.1"; havana_gene "OTTMUSG00000028987.1"; havana_transcript "OTTMUST00000071875.1";
chr17	HAVANA	exon	29592985	29593077	.	+	.	gene_id "ENSMUSG00000024013.16"; transcript_id "ENSMUST00000024810.8"; exon_number "26"; exon_id "ENSMUSE00001205123.2"; gene_type "protein_coding"; gene_name "Fgd2"; transcript_type "protein_coding"; transcript_name "Fgd2-201"; protein_id "ENSMUSP00000024810.7"; transcript_support_level "1"; mgi_id "MGI:1347084"; tag "basic"; ccdsid "CCDS37537.1"; havana_gene "OTTMUSG00000028987.1"; havana_transcript "OTTMUST00000071875.1";
chr17	HAVANA	CDS	29593821	29593952	.	+	.	gene_id "ENSMUSG00000024013.16"; transcript_id "ENSMUST00000024810.8"; exon_number "27"; exon_id "ENSMUSE00001287680.2"; gene_type "protein_coding"; gene_name "Fgd2"; transcript_type "protein_coding"; transcript_name "Fgd2-201"; protein_id "ENSMUSP00000024810.7"; transcript_support_level "1"; mgi_id "MGI:1347084"; tag "basic"; ccdsid "CCDS37537.1"; havana_gene "OTTMUSG00000028987.1"; havana_transcript "OTTMUST00000071875.1";
chr17	HAVANA	exon	29593821	29593952	.	+	.	gene_id "ENSMUSG00000024013.16"; transcript_id "ENSMUST00000024810.8"; exon_number "28"; exon_id "ENSMUSE00001287680.2"; gene_type "protein_coding"; gene_name "Fgd2"; transcript_type "protein_coding"; transcript_name "Fgd2-201"; protein_id "ENSMUSP00000024810.7"; transcript_support_level "1"; mgi_id "MGI:1347084"; tag "basic"; ccdsid "CCDS37537.1"; havana_gene "OTTMUSG00000028987.1"; havana_transcript "OTTMUST00000071875.1";
chr17	HAVANA	CDS	29595802	29595948	.	+	.	gene_id "ENSMUSG00000024013.16"; transcript_id "ENSMUST00000024810.8"; exon_number "29"; exon_id "ENSMUSE00001234586.2"; gene_type "protein_coding"; gene_name "Fgd2"; transcript_type "protein_coding"; transcript_name "Fgd2-201"; protein_id "ENSMUSP00000024810.7"; transcript_support_level "1"; mgi_id "MGI:1347084"; tag "basic"; ccdsid "CCDS37537.1"; havana_gene "OTTMUSG00000028987.1"; havana_transcript "OTTMUST00000071875.1";
chr17	HAVANA	exon	29595802	29595948	.	+	.	gene_id "ENSMUSG00000024013.16"; transcript_id "ENSMUST00000024810.8"; exon_number "30"; exon_id "ENSMUSE00001234586.2"; gene_type "protein_coding"; gene_name "Fgd2"; transcript_type "protein_coding"; transcript_name "Fgd2-201"; protein_id "ENSMUSP00000024810.7"; transcript_support_level "1"; mgi_id "MGI:1347084"; tag "basic"; ccdsid "CCDS37537.1"; havana_gene "OTTMUSG00000028987.1"; havana_transcript "OTTMUST00000071875.1";
chr17	HAVANA	CDS	29597287	29597433	.	+	.	gene_id "ENSMUSG00000024013.16"; transcript_id "ENSMUST00000024810.8"; exon_number "31"; exon_id "ENSMUSE00001206697.2"; gene_type "protein_coding"; gene_name "Fgd2"; transcript_type "protein_coding"; transcript_name "Fgd2-201"; protein_id "ENSMUSP00000024810.7"; transcript_support_level "1"; mgi_id "MGI:1347084"; tag "basic"; ccdsid "CCDS37537.1"; havana_gene "OTTMUSG00000028987.1"; havana_transcript "OTTMUST00000071875.1";
chr17	HAVANA	exon	29597287	29597433	.	+	.	gene_id "ENSMUSG00000024013.16"; transcript_id "ENSMUST00000024810.8"; exon_number "32"; exon_id "ENSMUSE00001206697.2"; gene_type "protein_coding"; gene_name "Fgd2"; transcript_type "protein_coding"; transcript_name "Fgd2-201"; protein_id "ENSMUSP00000024810.7"; transcript_support_level "1"; mgi_id "MGI:1347084"; tag "basic"; ccdsid "CCDS37537.1"; havana_gene "OTTMUSG00000028987.1"; havana_transcript "OTTMUST00000071875.1";
chr17	HAVANA	CDS	29597819	29598031	.	+	.	gene_id "ENSMUSG00000024013.16"; transcript_id "ENSMUST00000024810.8"; exon_number "33"; exon_id "2126";
chr17	HAVANA	exon	29597819	29598527	.	+	.	gene_id "ENSMUSG00000024013.16"; transcript_id "ENSMUST00000024810.8"; exon_number "34"; exon_id "ENSMUSE00000356336.6"; gene_type "protein_coding"; gene_name "Fgd2"; transcript_type "protein_coding"; transcript_name "Fgd2-201"; protein_id "ENSMUSP00000024810.7"; transcript_support_level "1"; mgi_id "MGI:1347084"; tag "basic"; ccdsid "CCDS37537.1"; havana_gene "OTTMUSG00000028987.1"; havana_transcript "OTTMUST00000071875.1";
chr17	HAVANA	stop_codon	29598032	29598034	.	+	.	gene_id "ENSMUSG00000024013.16"; transcript_id "ENSMUST00000024810.8"; exon_number "35"; exon_id "2127";
chr17	HAVANA	UTR	29598032	29598527	.	+	.	gene_id "ENSMUSG00000024013.16"; transcript_id "ENSMUST00000024810.8"; exon_number "36"; exon_id "2128";
chr17	HAVANA	gene	29709727	29715086	.	+	.	gene_id "ENSMUSG00000024014.9"; transcripts "3"; gene_type "protein_coding"; gene_name "Pim1"; mgi_id "MGI:97584"; havana_gene "OTTMUSG00000046297.1";
chr17	HAVANA	transcript	29709727	29715086	.	+	.	gene_id "ENSMUSG00000024014.9"; transcript_id "ENSMUST00000024811.9"; exons "6"; gene_type "protein_coding"; gene_name "Pim1"; transcript_type "protein_coding"; transcript_name "Pim1-201"; protein_id "ENSMUSP00000024811.8"; transcript_support_level "1"; mgi_id "MGI:97584"; tag "basic"; ccdsid "CCDS79520.1"; havana_gene "OTTMUSG00000046297.1"; havana_transcript "OTTMUST00000120691.1";
chr17	HAVANA	UTR	29709727	29710117	.	+	.	gene_id "ENSMUSG00000024014.9"; transcript_id "ENSMUST00000024811.9"; exon_number "1"; exon_id "2129";
chr17	HAVANA	exon	29709727	29710199	.	+	.	gene_id "ENSMUSG00000024014.9"; transcript_id "ENSMUST00000024811.9"; exon_number "2"; exon_id "ENSMUSE00000478709.5"; gene_type "protein_coding"; gene_name "Pim1"; transcript_type "protein_coding"; transcript_name "Pim1-201"; protein_id "ENSMUSP00000024811.8"; transcript_support_level "1"; mgi_id "MGI:97584"; tag "basic"; ccdsid "CCDS79520.1"; havana_gene "OTTMUSG00000046297.1"; havana_transcript "OTTMUST00000120691.1";
chr17	HAVANA	start_codon	29710118	29710120	.	+	.	gene_id "ENSMUSG00000024014.9"; transcript_id "ENSMUST00000024811.9"; exon_number "3"; exon_id "2130";
chr17	HAVANA	CDS	29710118	29710199	.	+	.	gene_id "ENSMUSG00000024014.9"; transcript_id "ENSMUST00000024811.9"; exon_number "4"; exon_id "2131";
chr17	HAVANA	CDS	29710299	29710405	.	+	.	gene_id "ENSMUSG00000024014.9"; transcript_id "ENSMUST00000024811.9"; exon_number "5"; exon_id "ENSMUSE00000235024.4"; gene_type "protein_coding"; gene_name "Pim1"; transcript_type "protein_coding"; transcript_name "Pim1-201"; protein_id "ENSMUSP00000024811.8"; transcript_support_level "1"; mgi_id "MGI:97584"; tag "basic"; ccdsid "CCDS79520.1"; havana_gene "OTTMUSG00000046297.1"; havana_transcript "OTTMUST00000120691.1";
chr17	HAVANA	exon	29710299	29710405	.	+	.	gene_id "ENSMUSG00000024014.9"; transcript_id "ENSMUST00000024811.9"; exon_number "6"; exon_id "ENSMUSE00000235024.4"; gene_type "protein_coding"; gene_name "Pim1"; transcript_type "protein_coding"; transcript_name "Pim1-201"; protein_id "ENSMUSP00000024811.8"; transcript_support_level "1"; mgi_id "MGI:97584"; tag "basic"; ccdsid "CCDS79520.1"; havana_gene "OTTMUSG00000046297.1"; havana_transcript "OTTMUST00000120691.1";
chr17	HAVANA	CDS	29710494	29710544	.	+	.	gene_id "ENSMUSG00000024014.9"; transcript_id "ENSMUST00000024811.9"; exon_number "7"; exon_id "ENSMUSE00001452803.2"; gene_type "protein_coding"; gene_name "Pim1"; transcript_type "protein_coding"; transcript_name "Pim1-201"; protein_id "ENSMUSP00000024811.8"; transcript_support_level "1"; mgi_id "MGI:97584"; tag "basic"; ccdsid "CCDS79520.1"; havana_gene "OTTMUSG00000046297.1"; havana_transcript "OTTMUST00000120691.1";
chr17	HAVANA	exon	29710494	29710544	.	+	.	gene_id "ENSMUSG00000024014.9"; transcript_id "ENSMUST00000024811.9"; exon_number "8"; exon_id "ENSMUSE00001452803.2"; gene_type "protein_coding"; gene_name "Pim1"; transcript_type "protein_coding"; transcript_name "Pim1-201"; protein_id "ENSMUSP00000024811.8"; transcript_support_level "1"; mgi_id "MGI:97584"; tag "basic"; ccdsid "CCDS79520.1"; havana_gene "OTTMUSG00000046297.1"; havana_transcript "OTTMUST00000120691.1";
chr17	HAVANA	CDS	29710639	29711005	.	+	.	gene_id "ENSMUSG00000024014.9"; transcript_id "ENSMUST00000024811.9"; exon_number "9"; exon_id "ENSMUSE00001452376.2"; gene_type "protein_coding"; gene_name "Pim1"; transcript_type "protein_coding"; transcript_name "Pim1-201"; protein_id "ENSMUSP00000024811.8"; transcript_support_level "1"; mgi_id "MGI:97584"; tag "basic"; ccdsid "CCDS79520.1"; havana_gene "OTTMUSG00000046297.1"; havana_transcript "OTTMUST00000120691.1";
chr17	HAVANA	exon	29710639	29711005	.	+	.	gene_id "ENSMUSG00000024014.9"; transcript_id "ENSMUST00000024811.9"; exon_number "10"; exon_id "ENSMUSE00001452376.2"; gene_type "protein_coding"; gene_name "Pim1"; transcript_type "protein_coding"; transcript_name "Pim1-201"; protein_id "ENSMUSP00000024811.8"; transcript_support_level "1"; mgi_id "MGI:97584"; tag "basic"; ccdsid "CCDS79520.1"; havana_gene "OTTMUSG00000046297.1"; havana_transcript "OTTMUST00000120691.1";
chr17	HAVANA	CDS	29712696	29712872	.	+	.	gene_id "ENSMUSG00000024014.9"; transcript_id "ENSMUST00000024811.9"; exon_number "11"; exon_id "ENSMUSE00001452987.2"; gene_type "protein_coding"; gene_name "Pim1"; transcript_type "protein_coding"; transcript_name "Pim1-201"; protein_id "ENSMUSP00000024811.8"; transcript_support_level "1"; mgi_id "MGI:97584"; tag "basic"; ccdsid "CCDS79520.1"; havana_gene "OTTMUSG00000046297.1"; havana_transcript "OTTMUST00000120691.1";
chr17	HAVANA	exon	29712696	29712872	.	+	.	gene_id "ENSMUSG00000024014.9"; transcript_id "ENSMUST00000024811.9"; exon_number "12"; exon_id "ENSMUSE00001452987.2"; gene_type "protein_coding"; gene_name "Pim1"; transcript_type "protein_coding"; transcript_name "Pim1-201"; protein_id "ENSMUSP00000024811.8"; transcript_support_level "1"; mgi_id "MGI:97584"; tag "basic"; ccdsid "CCDS79520.1"; havana_gene "OTTMUSG00000046297.1"; havana_transcript "OTTMUST00000120691.1";
chr17	HAVANA	CDS	29713564	29713718	.	+	.	gene_id "ENSMUSG00000024014.9"; transcript_id "ENSMUST00000024811.9"; exon_number "13"; exon_id "2132";
chr17	HAVANA	exon	29713564	29715086	.	+	.	gene_id "ENSMUSG00000024014.9"; transcript_id "ENSMUST00000024811.9"; exon_number "14"; exon_id "ENSMUSE00000234945.9"; gene_type "protein_coding"; gene_name "Pim1"; transcript_type "protein_coding"; transcript_name "Pim1-201"; protein_id "ENSMUSP00000024811.8"; transcript_support_level "1"; mgi_id "MGI:97584"; tag "basic"; ccdsid "CCDS79520.1"; havana_gene "OTTMUSG00000046297.1"; havana_transcript "OTTMUST00000120691.1";
chr17	HAVANA	stop_codon	29713719	29713721	.	+	.	gene_id "ENSMUSG00000024014.9"; transcript_id "ENSMUST00000024811.9"; exon_number "15"; exon_id "2133";
chr17	HAVANA	UTR	29713719	29715086	.	+	.	gene_id "ENSMUSG00000024014.9"; transcript_id "ENSMUST00000024811.9"; exon_number "16"; exon_id "2134";
chr17	HAVANA	transcript	29710279	29714419	.	+	.	gene_id "ENSMUSG00000024014.9"; transcript_id "ENSMUST00000234294.2"; exons "5"; gene_type "protein_coding"; gene_name "Pim1"; transcript_type "retained_intron"; transcript_name "Pim1-204"; mgi_id "MGI:97584"; havana_gene "OTTMUSG00000046297.1"; havana_transcript "OTTMUST00000176966.1";
chr17	HAVANA	exon	29710279	29710405	.	+	.	gene_id "ENSMUSG00000024014.9"; transcript_id "ENSMUST00000234294.2"; exon_number "1"; exon_id "ENSMUSE00001452731.2"; gene_type "protein_coding"; gene_name "Pim1"; transcript_type "retained_intron"; transcript_name "Pim1-204"; mgi_id "MGI:97584"; havana_gene "OTTMUSG00000046297.1"; havana_transcript "OTTMUST00000176966.1";
chr17	HAVANA	exon	29710494	29710544	.	+	.	gene_id "ENSMUSG00000024014.9"; transcript_id "ENSMUST00000234294.2"; exon_number "2"; exon_id "ENSMUSE00001452803.2"; gene_type "protein_coding"; gene_name "Pim1"; transcript_type "retained_intron"; transcript_name "Pim1-204"; mgi_id "MGI:97584"; havana_gene "OTTMUSG00000046297.1"; havana_transcript "OTTMUST00000176966.1";
chr17	HAVANA	exon	29710639	29711005	.	+	.	gene_id "ENSMUSG00000024014.9"; transcript_id "ENSMUST00000234294.2"; exon_number "3"; exon_id "ENSMUSE00001452376.2"; gene_type "protein_coding"; gene_name "Pim1"; transcript_type "retained_intron"; transcript_name "Pim1-204"; mgi_id "MGI:97584"; havana_gene "OTTMUSG00000046297.1"; havana_transcript "OTTMUST00000176966.1";
chr17	HAVANA	exon	29712696	29712872	.	+	.	gene_id "ENSMUSG00000024014.9"; transcript_id "ENSMUST00000234294.2"; exon_number "4"; exon_id "ENSMUSE00001452987.2"; gene_type "protein_coding"; gene_name "Pim1"; transcript_type "retained_intron"; transcript_name "Pim1-204"; mgi_id "MGI:97584"; havana_gene "OTTMUSG00000046297.1"; havana_transcript "OTTMUST00000176966.1";
chr17	HAVANA	exon	29713564	29714419	.	+	.	gene_id "ENSMUSG00000024014.9"; transcript_id "ENSMUST00000234294.2"; exon_number "5"; exon_id "ENSMUSE00001452632.2"; gene_type "protein_coding"; gene_name "Pim1"; transcript_type "retained_intron"; transcript_name "Pim1-204"; mgi_id "MGI:97584"; havana_gene "OTTMUSG00000046297.1"; havana_transcript "OTTMUST00000176966.1";
chr17	IsoQuant	transcript	29709755	29713196	.	+	.	gene_id "ENSMUSG00000024014.9"; transcript_id "transcript3622.chr17.nnic"; exons "1";
chr17	IsoQuant	exon	29709755	29713196	.	+	.	gene_id "ENSMUSG00000024014.9"; transcript_id "transcript3622.chr17.nnic"; exon_number "1"; exon_id "2135";
chr17	HAVANA	gene	29768739	29860623	.	+	.	gene_id "ENSMUSG00000042203.9"; transcripts "3"; gene_type "protein_coding"; gene_name "Tbc1d22b"; mgi_id "MGI:2681867"; tag "ncRNA_host"; havana_gene "OTTMUSG00000034448.1";
chr17	IsoQuant	transcript	29768739	29860623	.	+	.	gene_id "ENSMUSG00000042203.9"; transcript_id "transcript3629.chr17.nnic"; exons "19";
chr17	IsoQuant	exon	29768739	29768968	.	+	.	gene_id "ENSMUSG00000042203.9"; transcript_id "transcript3629.chr17.nnic"; exon_number "1"; exon_id "2136";
chr17	IsoQuant	exon	29783406	29783462	.	+	.	gene_id "ENSMUSG00000042203.9"; transcript_id "transcript3629.chr17.nnic"; exon_number "2"; exon_id "ENSMUSE00000417039.4";
chr17	IsoQuant	exon	29787366	29787673	.	+	.	gene_id "ENSMUSG00000042203.9"; transcript_id "transcript3629.chr17.nnic"; exon_number "3"; exon_id "ENSMUSE00000417031.4";
chr17	IsoQuant	exon	29789561	29789740	.	+	.	gene_id "ENSMUSG00000042203.9"; transcript_id "transcript3629.chr17.nnic"; exon_number "4"; exon_id "ENSMUSE00000417027.4";
chr17	IsoQuant	exon	29790639	29790709	.	+	.	gene_id "ENSMUSG00000042203.9"; transcript_id "transcript3629.chr17.nnic"; exon_number "5"; exon_id "ENSMUSE00000417022.4";
chr17	IsoQuant	exon	29791944	29792072	.	+	.	gene_id "ENSMUSG00000042203.9"; transcript_id "transcript3629.chr17.nnic"; exon_number "6"; exon_id "ENSMUSE00001452677.2";
chr17	IsoQuant	exon	29794130	29794195	.	+	.	gene_id "ENSMUSG00000042203.9"; transcript_id "transcript3629.chr17.nnic"; exon_number "7"; exon_id "ENSMUSE00001250425.2";
chr17	IsoQuant	exon	29797803	29797917	.	+	.	gene_id "ENSMUSG00000042203.9"; transcript_id "transcript3629.chr17.nnic"; exon_number "8"; exon_id "ENSMUSE00001253813.2";
chr17	IsoQuant	exon	29813651	29813757	.	+	.	gene_id "ENSMUSG00000042203.9"; transcript_id "transcript3629.chr17.nnic"; exon_number "9"; exon_id "ENSMUSE00001279095.2";
chr17	IsoQuant	exon	29814822	29814897	.	+	.	gene_id "ENSMUSG00000042203.9"; transcript_id "transcript3629.chr17.nnic"; exon_number "10"; exon_id "ENSMUSE00001302084.2";
chr17	IsoQuant	exon	29818813	29818940	.	+	.	gene_id "ENSMUSG00000042203.9"; transcript_id "transcript3629.chr17.nnic"; exon_number "11"; exon_id "ENSMUSE00001294602.2";
chr17	IsoQuant	exon	29819120	29819215	.	+	.	gene_id "ENSMUSG00000042203.9"; transcript_id "transcript3629.chr17.nnic"; exon_number "12"; exon_id "ENSMUSE00001267067.2";
chr17	IsoQuant	exon	29840483	29840611	.	+	.	gene_id "ENSMUSG00000042203.9"; transcript_id "transcript3629.chr17.nnic"; exon_number "13"; exon_id "ENSMUSE00001316848.2";
chr17	IsoQuant	exon	29845480	29846223	.	+	.	gene_id "ENSMUSG00000042203.9"; transcript_id "transcript3629.chr17.nnic"; exon_number "14"; exon_id "ENSMUSE00001315209.2";
chr17	IsoQuant	exon	29847934	29847996	.	+	.	gene_id "ENSMUSG00000042203.9"; transcript_id "transcript3629.chr17.nnic"; exon_number "15"; exon_id "ENSMUSE00001315400.2";
chr17	IsoQuant	exon	29850645	29850734	.	+	.	gene_id "ENSMUSG00000042203.9"; transcript_id "transcript3629.chr17.nnic"; exon_number "16"; exon_id "ENSMUSE00001317865.2";
chr17	IsoQuant	exon	29853635	29853742	.	+	.	gene_id "ENSMUSG00000042203.9"; transcript_id "transcript3629.chr17.nnic"; exon_number "17"; exon_id "ENSMUSE00001316680.2";
chr17	IsoQuant	exon	29854792	29854996	.	+	.	gene_id "ENSMUSG00000042203.9"; transcript_id "transcript3629.chr17.nnic"; exon_number "18"; exon_id "ENSMUSE00001315520.2";
chr17	IsoQuant	exon	29860190	29860623	.	+	.	gene_id "ENSMUSG00000042203.9"; transcript_id "transcript3629.chr17.nnic"; exon_number "19"; exon_id "ENSMUSE00000700114.4";
chr17	HAVANA	transcript	29768759	29825869	.	+	.	gene_id "ENSMUSG00000042203.9"; transcript_id "ENSMUST00000048677.9"; exons "13"; gene_type "protein_coding"; gene_name "Tbc1d22b"; transcript_type "protein_coding"; transcript_name "Tbc1d22b-201"; protein_id "ENSMUSP00000046877.8"; transcript_support_level "1"; mgi_id "MGI:2681867"; tag "basic"; ccdsid "CCDS28597.1"; havana_gene "OTTMUSG00000034448.1"; havana_transcript "OTTMUST00000087478.1";
chr17	HAVANA	UTR	29768759	29768912	.	+	.	gene_id "ENSMUSG00000042203.9"; transcript_id "ENSMUST00000048677.9"; exon_number "1"; exon_id "2137";
chr17	HAVANA	exon	29768759	29768968	.	+	.	gene_id "ENSMUSG00000042203.9"; transcript_id "ENSMUST00000048677.9"; exon_number "2"; exon_id "ENSMUSE00000548944.5"; gene_type "protein_coding"; gene_name "Tbc1d22b"; transcript_type "protein_coding"; transcript_name "Tbc1d22b-201"; protein_id "ENSMUSP00000046877.8"; transcript_support_level "1"; mgi_id "MGI:2681867"; tag "basic"; ccdsid "CCDS28597.1"; havana_gene "OTTMUSG00000034448.1"; havana_transcript "OTTMUST00000087478.1";
chr17	HAVANA	start_codon	29768913	29768915	.	+	.	gene_id "ENSMUSG00000042203.9"; transcript_id "ENSMUST00000048677.9"; exon_number "3"; exon_id "2138";
chr17	HAVANA	CDS	29768913	29768968	.	+	.	gene_id "ENSMUSG00000042203.9"; transcript_id "ENSMUST00000048677.9"; exon_number "4"; exon_id "2139";
chr17	HAVANA	CDS	29783406	29783462	.	+	.	gene_id "ENSMUSG00000042203.9"; transcript_id "ENSMUST00000048677.9"; exon_number "5"; exon_id "ENSMUSE00000417039.4"; gene_type "protein_coding"; gene_name "Tbc1d22b"; transcript_type "protein_coding"; transcript_name "Tbc1d22b-201"; protein_id "ENSMUSP00000046877.8"; transcript_support_level "1"; mgi_id "MGI:2681867"; tag "basic"; ccdsid "CCDS28597.1"; havana_gene "OTTMUSG00000034448.1"; havana_transcript "OTTMUST00000087478.1";
chr17	HAVANA	exon	29783406	29783462	.	+	.	gene_id "ENSMUSG00000042203.9"; transcript_id "ENSMUST00000048677.9"; exon_number "6"; exon_id "ENSMUSE00000417039.4"; gene_type "protein_coding"; gene_name "Tbc1d22b"; transcript_type "protein_coding"; transcript_name "Tbc1d22b-201"; protein_id "ENSMUSP00000046877.8"; transcript_support_level "1"; mgi_id "MGI:2681867"; tag "basic"; ccdsid "CCDS28597.1"; havana_gene "OTTMUSG00000034448.1"; havana_transcript "OTTMUST00000087478.1";
chr17	HAVANA	CDS	29787366	29787673	.	+	.	gene_id "ENSMUSG00000042203.9"; transcript_id "ENSMUST00000048677.9"; exon_number "7"; exon_id "ENSMUSE00000417031.4"; gene_type "protein_coding"; gene_name "Tbc1d22b"; transcript_type "protein_coding"; transcript_name "Tbc1d22b-201"; protein_id "ENSMUSP00000046877.8"; transcript_support_level "1"; mgi_id "MGI:2681867"; tag "basic"; ccdsid "CCDS28597.1"; havana_gene "OTTMUSG00000034448.1"; havana_transcript "OTTMUST00000087478.1";
chr17	HAVANA	exon	29787366	29787673	.	+	.	gene_id "ENSMUSG00000042203.9"; transcript_id "ENSMUST00000048677.9"; exon_number "8"; exon_id "ENSMUSE00000417031.4"; gene_type "protein_coding"; gene_name "Tbc1d22b"; transcript_type "protein_coding"; transcript_name "Tbc1d22b-201"; protein_id "ENSMUSP00000046877.8"; transcript_support_level "1"; mgi_id "MGI:2681867"; tag "basic"; ccdsid "CCDS28597.1"; havana_gene "OTTMUSG00000034448.1"; havana_transcript "OTTMUST00000087478.1";
chr17	HAVANA	CDS	29789561	29789740	.	+	.	gene_id "ENSMUSG00000042203.9"; transcript_id "ENSMUST00000048677.9"; exon_number "9"; exon_id "ENSMUSE00000417027.4"; gene_type "protein_coding"; gene_name "Tbc1d22b"; transcript_type "protein_coding"; transcript_name "Tbc1d22b-201"; protein_id "ENSMUSP00000046877.8"; transcript_support_level "1"; mgi_id "MGI:2681867"; tag "basic"; ccdsid "CCDS28597.1"; havana_gene "OTTMUSG00000034448.1"; havana_transcript "OTTMUST00000087478.1";
chr17	HAVANA	exon	29789561	29789740	.	+	.	gene_id "ENSMUSG00000042203.9"; transcript_id "ENSMUST00000048677.9"; exon_number "10"; exon_id "ENSMUSE00000417027.4"; gene_type "protein_coding"; gene_name "Tbc1d22b"; transcript_type "protein_coding"; transcript_name "Tbc1d22b-201"; protein_id "ENSMUSP00000046877.8"; transcript_support_level "1"; mgi_id "MGI:2681867"; tag "basic"; ccdsid "CCDS28597.1"; havana_gene "OTTMUSG00000034448.1"; havana_transcript "OTTMUST00000087478.1";
chr17	HAVANA	CDS	29790639	29790709	.	+	.	gene_id "ENSMUSG00000042203.9"; transcript_id "ENSMUST00000048677.9"; exon_number "11"; exon_id "ENSMUSE00000417022.4"; gene_type "protein_coding"; gene_name "Tbc1d22b"; transcript_type "protein_coding"; transcript_name "Tbc1d22b-201"; protein_id "ENSMUSP00000046877.8"; transcript_support_level "1"; mgi_id "MGI:2681867"; tag "basic"; ccdsid "CCDS28597.1"; havana_gene "OTTMUSG00000034448.1"; havana_transcript "OTTMUST00000087478.1";
chr17	HAVANA	exon	29790639	29790709	.	+	.	gene_id "ENSMUSG00000042203.9"; transcript_id "ENSMUST00000048677.9"; exon_number "12"; exon_id "ENSMUSE00000417022.4"; gene_type "protein_coding"; gene_name "Tbc1d22b"; transcript_type "protein_coding"; transcript_name "Tbc1d22b-201"; protein_id "ENSMUSP00000046877.8"; transcript_support_level "1"; mgi_id "MGI:2681867"; tag "basic"; ccdsid "CCDS28597.1"; havana_gene "OTTMUSG00000034448.1"; havana_transcript "OTTMUST00000087478.1";
chr17	HAVANA	CDS	29791944	29792072	.	+	.	gene_id "ENSMUSG00000042203.9"; transcript_id "ENSMUST00000048677.9"; exon_number "13"; exon_id "ENSMUSE00001452677.2"; gene_type "protein_coding"; gene_name "Tbc1d22b"; transcript_type "protein_coding"; transcript_name "Tbc1d22b-201"; protein_id "ENSMUSP00000046877.8"; transcript_support_level "1"; mgi_id "MGI:2681867"; tag "basic"; ccdsid "CCDS28597.1"; havana_gene "OTTMUSG00000034448.1"; havana_transcript "OTTMUST00000087478.1";
chr17	HAVANA	exon	29791944	29792072	.	+	.	gene_id "ENSMUSG00000042203.9"; transcript_id "ENSMUST00000048677.9"; exon_number "14"; exon_id "ENSMUSE00001452677.2"; gene_type "protein_coding"; gene_name "Tbc1d22b"; transcript_type "protein_coding"; transcript_name "Tbc1d22b-201"; protein_id "ENSMUSP00000046877.8"; transcript_support_level "1"; mgi_id "MGI:2681867"; tag "basic"; ccdsid "CCDS28597.1"; havana_gene "OTTMUSG00000034448.1"; havana_transcript "OTTMUST00000087478.1";
chr17	HAVANA	CDS	29794130	29794195	.	+	.	gene_id "ENSMUSG00000042203.9"; transcript_id "ENSMUST00000048677.9"; exon_number "15"; exon_id "ENSMUSE00001250425.2"; gene_type "protein_coding"; gene_name "Tbc1d22b"; transcript_type "protein_coding"; transcript_name "Tbc1d22b-201"; protein_id "ENSMUSP00000046877.8"; transcript_support_level "1"; mgi_id "MGI:2681867"; tag "basic"; ccdsid "CCDS28597.1"; havana_gene "OTTMUSG00000034448.1"; havana_transcript "OTTMUST00000087478.1";
chr17	HAVANA	exon	29794130	29794195	.	+	.	gene_id "ENSMUSG00000042203.9"; transcript_id "ENSMUST00000048677.9"; exon_number "16"; exon_id "ENSMUSE00001250425.2"; gene_type "protein_coding"; gene_name "Tbc1d22b"; transcript_type "protein_coding"; transcript_name "Tbc1d22b-201"; protein_id "ENSMUSP00000046877.8"; transcript_support_level "1"; mgi_id "MGI:2681867"; tag "basic"; ccdsid "CCDS28597.1"; havana_gene "OTTMUSG00000034448.1"; havana_transcript "OTTMUST00000087478.1";
chr17	HAVANA	CDS	29797803	29797917	.	+	.	gene_id "ENSMUSG00000042203.9"; transcript_id "ENSMUST00000048677.9"; exon_number "17"; exon_id "ENSMUSE00001253813.2"; gene_type "protein_coding"; gene_name "Tbc1d22b"; transcript_type "protein_coding"; transcript_name "Tbc1d22b-201"; protein_id "ENSMUSP00000046877.8"; transcript_support_level "1"; mgi_id "MGI:2681867"; tag "basic"; ccdsid "CCDS28597.1"; havana_gene "OTTMUSG00000034448.1"; havana_transcript "OTTMUST00000087478.1";
chr17	HAVANA	exon	29797803	29797917	.	+	.	gene_id "ENSMUSG00000042203.9"; transcript_id "ENSMUST00000048677.9"; exon_number "18"; exon_id "ENSMUSE00001253813.2"; gene_type "protein_coding"; gene_name "Tbc1d22b"; transcript_type "protein_coding"; transcript_name "Tbc1d22b-201"; protein_id "ENSMUSP00000046877.8"; transcript_support_level "1"; mgi_id "MGI:2681867"; tag "basic"; ccdsid "CCDS28597.1"; havana_gene "OTTMUSG00000034448.1"; havana_transcript "OTTMUST00000087478.1";
chr17	HAVANA	CDS	29813651	29813757	.	+	.	gene_id "ENSMUSG00000042203.9"; transcript_id "ENSMUST00000048677.9"; exon_number "19"; exon_id "ENSMUSE00001279095.2"; gene_type "protein_coding"; gene_name "Tbc1d22b"; transcript_type "protein_coding"; transcript_name "Tbc1d22b-201"; protein_id "ENSMUSP00000046877.8"; transcript_support_level "1"; mgi_id "MGI:2681867"; tag "basic"; ccdsid "CCDS28597.1"; havana_gene "OTTMUSG00000034448.1"; havana_transcript "OTTMUST00000087478.1";
chr17	HAVANA	exon	29813651	29813757	.	+	.	gene_id "ENSMUSG00000042203.9"; transcript_id "ENSMUST00000048677.9"; exon_number "20"; exon_id "ENSMUSE00001279095.2"; gene_type "protein_coding"; gene_name "Tbc1d22b"; transcript_type "protein_coding"; transcript_name "Tbc1d22b-201"; protein_id "ENSMUSP00000046877.8"; transcript_support_level "1"; mgi_id "MGI:2681867"; tag "basic"; ccdsid "CCDS28597.1"; havana_gene "OTTMUSG00000034448.1"; havana_transcript "OTTMUST00000087478.1";
chr17	HAVANA	CDS	29814822	29814897	.	+	.	gene_id "ENSMUSG00000042203.9"; transcript_id "ENSMUST00000048677.9"; exon_number "21"; exon_id "ENSMUSE00001302084.2"; gene_type "protein_coding"; gene_name "Tbc1d22b"; transcript_type "protein_coding"; transcript_name "Tbc1d22b-201"; protein_id "ENSMUSP00000046877.8"; transcript_support_level "1"; mgi_id "MGI:2681867"; tag "basic"; ccdsid "CCDS28597.1"; havana_gene "OTTMUSG00000034448.1"; havana_transcript "OTTMUST00000087478.1";
chr17	HAVANA	exon	29814822	29814897	.	+	.	gene_id "ENSMUSG00000042203.9"; transcript_id "ENSMUST00000048677.9"; exon_number "22"; exon_id "ENSMUSE00001302084.2"; gene_type "protein_coding"; gene_name "Tbc1d22b"; transcript_type "protein_coding"; transcript_name "Tbc1d22b-201"; protein_id "ENSMUSP00000046877.8"; transcript_support_level "1"; mgi_id "MGI:2681867"; tag "basic"; ccdsid "CCDS28597.1"; havana_gene "OTTMUSG00000034448.1"; havana_transcript "OTTMUST00000087478.1";
chr17	HAVANA	CDS	29818813	29818940	.	+	.	gene_id "ENSMUSG00000042203.9"; transcript_id "ENSMUST00000048677.9"; exon_number "23"; exon_id "ENSMUSE00001294602.2"; gene_type "protein_coding"; gene_name "Tbc1d22b"; transcript_type "protein_coding"; transcript_name "Tbc1d22b-201"; protein_id "ENSMUSP00000046877.8"; transcript_support_level "1"; mgi_id "MGI:2681867"; tag "basic"; ccdsid "CCDS28597.1"; havana_gene "OTTMUSG00000034448.1"; havana_transcript "OTTMUST00000087478.1";
chr17	HAVANA	exon	29818813	29818940	.	+	.	gene_id "ENSMUSG00000042203.9"; transcript_id "ENSMUST00000048677.9"; exon_number "24"; exon_id "ENSMUSE00001294602.2"; gene_type "protein_coding"; gene_name "Tbc1d22b"; transcript_type "protein_coding"; transcript_name "Tbc1d22b-201"; protein_id "ENSMUSP00000046877.8"; transcript_support_level "1"; mgi_id "MGI:2681867"; tag "basic"; ccdsid "CCDS28597.1"; havana_gene "OTTMUSG00000034448.1"; havana_transcript "OTTMUST00000087478.1";
chr17	HAVANA	CDS	29819120	29819215	.	+	.	gene_id "ENSMUSG00000042203.9"; transcript_id "ENSMUST00000048677.9"; exon_number "25"; exon_id "ENSMUSE00001267067.2"; gene_type "protein_coding"; gene_name "Tbc1d22b"; transcript_type "protein_coding"; transcript_name "Tbc1d22b-201"; protein_id "ENSMUSP00000046877.8"; transcript_support_level "1"; mgi_id "MGI:2681867"; tag "basic"; ccdsid "CCDS28597.1"; havana_gene "OTTMUSG00000034448.1"; havana_transcript "OTTMUST00000087478.1";
chr17	HAVANA	exon	29819120	29819215	.	+	.	gene_id "ENSMUSG00000042203.9"; transcript_id "ENSMUST00000048677.9"; exon_number "26"; exon_id "ENSMUSE00001267067.2"; gene_type "protein_coding"; gene_name "Tbc1d22b"; transcript_type "protein_coding"; transcript_name "Tbc1d22b-201"; protein_id "ENSMUSP00000046877.8"; transcript_support_level "1"; mgi_id "MGI:2681867"; tag "basic"; ccdsid "CCDS28597.1"; havana_gene "OTTMUSG00000034448.1"; havana_transcript "OTTMUST00000087478.1";
chr17	HAVANA	CDS	29823818	29823943	.	+	.	gene_id "ENSMUSG00000042203.9"; transcript_id "ENSMUST00000048677.9"; exon_number "27"; exon_id "2140";
chr17	HAVANA	exon	29823818	29825869	.	+	.	gene_id "ENSMUSG00000042203.9"; transcript_id "ENSMUST00000048677.9"; exon_number "28"; exon_id "ENSMUSE00000862875.2"; gene_type "protein_coding"; gene_name "Tbc1d22b"; transcript_type "protein_coding"; transcript_name "Tbc1d22b-201"; protein_id "ENSMUSP00000046877.8"; transcript_support_level "1"; mgi_id "MGI:2681867"; tag "basic"; ccdsid "CCDS28597.1"; havana_gene "OTTMUSG00000034448.1"; havana_transcript "OTTMUST00000087478.1";
chr17	HAVANA	stop_codon	29823944	29823946	.	+	.	gene_id "ENSMUSG00000042203.9"; transcript_id "ENSMUST00000048677.9"; exon_number "29"; exon_id "2141";
chr17	HAVANA	UTR	29823944	29825869	.	+	.	gene_id "ENSMUSG00000042203.9"; transcript_id "ENSMUST00000048677.9"; exon_number "30"; exon_id "2142";
chr17	IsoQuant	transcript	29768752	29825868	.	+	.	gene_id "ENSMUSG00000042203.9"; transcript_id "transcript3637.chr17.nnic"; exons "12";
chr17	IsoQuant	exon	29768752	29768968	.	+	.	gene_id "ENSMUSG00000042203.9"; transcript_id "transcript3637.chr17.nnic"; exon_number "1"; exon_id "2143";
chr17	IsoQuant	exon	29787366	29787673	.	+	.	gene_id "ENSMUSG00000042203.9"; transcript_id "transcript3637.chr17.nnic"; exon_number "2"; exon_id "ENSMUSE00000417031.4";
chr17	IsoQuant	exon	29789561	29789740	.	+	.	gene_id "ENSMUSG00000042203.9"; transcript_id "transcript3637.chr17.nnic"; exon_number "3"; exon_id "ENSMUSE00000417027.4";
chr17	IsoQuant	exon	29790639	29790709	.	+	.	gene_id "ENSMUSG00000042203.9"; transcript_id "transcript3637.chr17.nnic"; exon_number "4"; exon_id "ENSMUSE00000417022.4";
chr17	IsoQuant	exon	29791944	29792072	.	+	.	gene_id "ENSMUSG00000042203.9"; transcript_id "transcript3637.chr17.nnic"; exon_number "5"; exon_id "ENSMUSE00001452677.2";
chr17	IsoQuant	exon	29794130	29794195	.	+	.	gene_id "ENSMUSG00000042203.9"; transcript_id "transcript3637.chr17.nnic"; exon_number "6"; exon_id "ENSMUSE00001250425.2";
chr17	IsoQuant	exon	29797803	29797917	.	+	.	gene_id "ENSMUSG00000042203.9"; transcript_id "transcript3637.chr17.nnic"; exon_number "7"; exon_id "ENSMUSE00001253813.2";
chr17	IsoQuant	exon	29813651	29813757	.	+	.	gene_id "ENSMUSG00000042203.9"; transcript_id "transcript3637.chr17.nnic"; exon_number "8"; exon_id "ENSMUSE00001279095.2";
chr17	IsoQuant	exon	29814822	29814897	.	+	.	gene_id "ENSMUSG00000042203.9"; transcript_id "transcript3637.chr17.nnic"; exon_number "9"; exon_id "ENSMUSE00001302084.2";
chr17	IsoQuant	exon	29818813	29818940	.	+	.	gene_id "ENSMUSG00000042203.9"; transcript_id "transcript3637.chr17.nnic"; exon_number "10"; exon_id "ENSMUSE00001294602.2";
chr17	IsoQuant	exon	29819120	29819215	.	+	.	gene_id "ENSMUSG00000042203.9"; transcript_id "transcript3637.chr17.nnic"; exon_number "11"; exon_id "ENSMUSE00001267067.2";
chr17	IsoQuant	exon	29823818	29825868	.	+	.	gene_id "ENSMUSG00000042203.9"; transcript_id "transcript3637.chr17.nnic"; exon_number "12"; exon_id "ENSMUSE00000863811.2";
chr17	HAVANA	gene	29833764	29863965	.	+	.	gene_id "ENSMUSG00000090083.12"; transcripts "2"; gene_type "protein_coding"; gene_name "Rnf8"; mgi_id "MGI:1929069"; tag "overlapping_locus"; havana_gene "OTTMUSG00000034432.1";
chr17	IsoQuant	transcript	29833828	29862042	.	+	.	gene_id "ENSMUSG00000090083.12"; transcript_id "transcript3645.chr17.nnic"; exons "9";
chr17	IsoQuant	exon	29833828	29834052	.	+	.	gene_id "ENSMUSG00000090083.12"; transcript_id "transcript3645.chr17.nnic"; exon_number "1"; exon_id "ENSMUSE00000929896.2";
chr17	IsoQuant	exon	29840483	29840611	.	+	.	gene_id "ENSMUSG00000090083.12"; transcript_id "transcript3645.chr17.nnic"; exon_number "2"; exon_id "ENSMUSE00001316848.2";
chr17	IsoQuant	exon	29845480	29846223	.	+	.	gene_id "ENSMUSG00000090083.12"; transcript_id "transcript3645.chr17.nnic"; exon_number "3"; exon_id "ENSMUSE00001315209.2";
chr17	IsoQuant	exon	29847934	29847996	.	+	.	gene_id "ENSMUSG00000090083.12"; transcript_id "transcript3645.chr17.nnic"; exon_number "4"; exon_id "ENSMUSE00001315400.2";
chr17	IsoQuant	exon	29850645	29850734	.	+	.	gene_id "ENSMUSG00000090083.12"; transcript_id "transcript3645.chr17.nnic"; exon_number "5"; exon_id "ENSMUSE00001317865.2";
chr17	IsoQuant	exon	29853635	29853742	.	+	.	gene_id "ENSMUSG00000090083.12"; transcript_id "transcript3645.chr17.nnic"; exon_number "6"; exon_id "ENSMUSE00001316680.2";
chr17	IsoQuant	exon	29854792	29854996	.	+	.	gene_id "ENSMUSG00000090083.12"; transcript_id "transcript3645.chr17.nnic"; exon_number "7"; exon_id "ENSMUSE00001315520.2";
chr17	IsoQuant	exon	29860190	29860438	.	+	.	gene_id "ENSMUSG00000090083.12"; transcript_id "transcript3645.chr17.nnic"; exon_number "8"; exon_id "2144";
chr17	IsoQuant	exon	29861174	29862042	.	+	.	gene_id "ENSMUSG00000090083.12"; transcript_id "transcript3645.chr17.nnic"; exon_number "9"; exon_id "2145";
chr17	HAVANA	transcript	29833764	29863965	.	+	.	gene_id "ENSMUSG00000090083.12"; transcript_id "ENSMUST00000024817.15"; exons "8"; gene_type "protein_coding"; gene_name "Rnf8"; transcript_type "protein_coding"; transcript_name "Rnf8-201"; protein_id "ENSMUSP00000024817.8"; transcript_support_level "1"; mgi_id "MGI:1929069"; tag "basic"; ccdsid "CCDS37538.1"; havana_gene "OTTMUSG00000034432.1"; havana_transcript "OTTMUST00000087450.1";
chr17	HAVANA	UTR	29833764	29833941	.	+	.	gene_id "ENSMUSG00000090083.12"; transcript_id "ENSMUST00000024817.15"; exon_number "1"; exon_id "2146";
chr17	HAVANA	exon	29833764	29834052	.	+	.	gene_id "ENSMUSG00000090083.12"; transcript_id "ENSMUST00000024817.15"; exon_number "2"; exon_id "ENSMUSE00000853972.2"; gene_type "protein_coding"; gene_name "Rnf8"; transcript_type "protein_coding"; transcript_name "Rnf8-201"; protein_id "ENSMUSP00000024817.8"; transcript_support_level "1"; mgi_id "MGI:1929069"; tag "basic"; ccdsid "CCDS37538.1"; havana_gene "OTTMUSG00000034432.1"; havana_transcript "OTTMUST00000087450.1";
chr17	HAVANA	start_codon	29833942	29833944	.	+	.	gene_id "ENSMUSG00000090083.12"; transcript_id "ENSMUST00000024817.15"; exon_number "3"; exon_id "2147";
chr17	HAVANA	CDS	29833942	29834052	.	+	.	gene_id "ENSMUSG00000090083.12"; transcript_id "ENSMUST00000024817.15"; exon_number "4"; exon_id "ENSMUSE00001451475.2"; gene_type "protein_coding"; gene_name "Rnf8"; transcript_type "protein_coding"; transcript_name "Rnf8-201"; protein_id "ENSMUSP00000024817.8"; transcript_support_level "1"; mgi_id "MGI:1929069"; tag "basic"; ccdsid "CCDS37538.1"; havana_gene "OTTMUSG00000034432.1"; havana_transcript "OTTMUST00000087450.1";
chr17	HAVANA	CDS	29840483	29840611	.	+	.	gene_id "ENSMUSG00000090083.12"; transcript_id "ENSMUST00000024817.15"; exon_number "5"; exon_id "ENSMUSE00001316848.2"; gene_type "protein_coding"; gene_name "Rnf8"; transcript_type "protein_coding"; transcript_name "Rnf8-201"; protein_id "ENSMUSP00000024817.8"; transcript_support_level "1"; mgi_id "MGI:1929069"; tag "basic"; ccdsid "CCDS37538.1"; havana_gene "OTTMUSG00000034432.1"; havana_transcript "OTTMUST00000087450.1";
chr17	HAVANA	exon	29840483	29840611	.	+	.	gene_id "ENSMUSG00000090083.12"; transcript_id "ENSMUST00000024817.15"; exon_number "6"; exon_id "ENSMUSE00001316848.2"; gene_type "protein_coding"; gene_name "Rnf8"; transcript_type "protein_coding"; transcript_name "Rnf8-201"; protein_id "ENSMUSP00000024817.8"; transcript_support_level "1"; mgi_id "MGI:1929069"; tag "basic"; ccdsid "CCDS37538.1"; havana_gene "OTTMUSG00000034432.1"; havana_transcript "OTTMUST00000087450.1";
chr17	HAVANA	CDS	29845480	29846223	.	+	.	gene_id "ENSMUSG00000090083.12"; transcript_id "ENSMUST00000024817.15"; exon_number "7"; exon_id "ENSMUSE00001315209.2"; gene_type "protein_coding"; gene_name "Rnf8"; transcript_type "protein_coding"; transcript_name "Rnf8-201"; protein_id "ENSMUSP00000024817.8"; transcript_support_level "1"; mgi_id "MGI:1929069"; tag "basic"; ccdsid "CCDS37538.1"; havana_gene "OTTMUSG00000034432.1"; havana_transcript "OTTMUST00000087450.1";
chr17	HAVANA	exon	29845480	29846223	.	+	.	gene_id "ENSMUSG00000090083.12"; transcript_id "ENSMUST00000024817.15"; exon_number "8"; exon_id "ENSMUSE00001315209.2"; gene_type "protein_coding"; gene_name "Rnf8"; transcript_type "protein_coding"; transcript_name "Rnf8-201"; protein_id "ENSMUSP00000024817.8"; transcript_support_level "1"; mgi_id "MGI:1929069"; tag "basic"; ccdsid "CCDS37538.1"; havana_gene "OTTMUSG00000034432.1"; havana_transcript "OTTMUST00000087450.1";
chr17	HAVANA	CDS	29847934	29847996	.	+	.	gene_id "ENSMUSG00000090083.12"; transcript_id "ENSMUST00000024817.15"; exon_number "9"; exon_id "ENSMUSE00001315400.2"; gene_type "protein_coding"; gene_name "Rnf8"; transcript_type "protein_coding"; transcript_name "Rnf8-201"; protein_id "ENSMUSP00000024817.8"; transcript_support_level "1"; mgi_id "MGI:1929069"; tag "basic"; ccdsid "CCDS37538.1"; havana_gene "OTTMUSG00000034432.1"; havana_transcript "OTTMUST00000087450.1";
chr17	HAVANA	exon	29847934	29847996	.	+	.	gene_id "ENSMUSG00000090083.12"; transcript_id "ENSMUST00000024817.15"; exon_number "10"; exon_id "ENSMUSE00001315400.2"; gene_type "protein_coding"; gene_name "Rnf8"; transcript_type "protein_coding"; transcript_name "Rnf8-201"; protein_id "ENSMUSP00000024817.8"; transcript_support_level "1"; mgi_id "MGI:1929069"; tag "basic"; ccdsid "CCDS37538.1"; havana_gene "OTTMUSG00000034432.1"; havana_transcript "OTTMUST00000087450.1";
chr17	HAVANA	CDS	29850645	29850734	.	+	.	gene_id "ENSMUSG00000090083.12"; transcript_id "ENSMUST00000024817.15"; exon_number "11"; exon_id "ENSMUSE00001317865.2"; gene_type "protein_coding"; gene_name "Rnf8"; transcript_type "protein_coding"; transcript_name "Rnf8-201"; protein_id "ENSMUSP00000024817.8"; transcript_support_level "1"; mgi_id "MGI:1929069"; tag "basic"; ccdsid "CCDS37538.1"; havana_gene "OTTMUSG00000034432.1"; havana_transcript "OTTMUST00000087450.1";
chr17	HAVANA	exon	29850645	29850734	.	+	.	gene_id "ENSMUSG00000090083.12"; transcript_id "ENSMUST00000024817.15"; exon_number "12"; exon_id "ENSMUSE00001317865.2"; gene_type "protein_coding"; gene_name "Rnf8"; transcript_type "protein_coding"; transcript_name "Rnf8-201"; protein_id "ENSMUSP00000024817.8"; transcript_support_level "1"; mgi_id "MGI:1929069"; tag "basic"; ccdsid "CCDS37538.1"; havana_gene "OTTMUSG00000034432.1"; havana_transcript "OTTMUST00000087450.1";
chr17	HAVANA	CDS	29853635	29853742	.	+	.	gene_id "ENSMUSG00000090083.12"; transcript_id "ENSMUST00000024817.15"; exon_number "13"; exon_id "ENSMUSE00001316680.2"; gene_type "protein_coding"; gene_name "Rnf8"; transcript_type "protein_coding"; transcript_name "Rnf8-201"; protein_id "ENSMUSP00000024817.8"; transcript_support_level "1"; mgi_id "MGI:1929069"; tag "basic"; ccdsid "CCDS37538.1"; havana_gene "OTTMUSG00000034432.1"; havana_transcript "OTTMUST00000087450.1";
chr17	HAVANA	exon	29853635	29853742	.	+	.	gene_id "ENSMUSG00000090083.12"; transcript_id "ENSMUST00000024817.15"; exon_number "14"; exon_id "ENSMUSE00001316680.2"; gene_type "protein_coding"; gene_name "Rnf8"; transcript_type "protein_coding"; transcript_name "Rnf8-201"; protein_id "ENSMUSP00000024817.8"; transcript_support_level "1"; mgi_id "MGI:1929069"; tag "basic"; ccdsid "CCDS37538.1"; havana_gene "OTTMUSG00000034432.1"; havana_transcript "OTTMUST00000087450.1";
chr17	HAVANA	CDS	29854792	29854996	.	+	.	gene_id "ENSMUSG00000090083.12"; transcript_id "ENSMUST00000024817.15"; exon_number "15"; exon_id "ENSMUSE00001315520.2"; gene_type "protein_coding"; gene_name "Rnf8"; transcript_type "protein_coding"; transcript_name "Rnf8-201"; protein_id "ENSMUSP00000024817.8"; transcript_support_level "1"; mgi_id "MGI:1929069"; tag "basic"; ccdsid "CCDS37538.1"; havana_gene "OTTMUSG00000034432.1"; havana_transcript "OTTMUST00000087450.1";
chr17	HAVANA	exon	29854792	29854996	.	+	.	gene_id "ENSMUSG00000090083.12"; transcript_id "ENSMUST00000024817.15"; exon_number "16"; exon_id "ENSMUSE00001315520.2"; gene_type "protein_coding"; gene_name "Rnf8"; transcript_type "protein_coding"; transcript_name "Rnf8-201"; protein_id "ENSMUSP00000024817.8"; transcript_support_level "1"; mgi_id "MGI:1929069"; tag "basic"; ccdsid "CCDS37538.1"; havana_gene "OTTMUSG00000034432.1"; havana_transcript "OTTMUST00000087450.1";
chr17	HAVANA	CDS	29860190	29860203	.	+	.	gene_id "ENSMUSG00000090083.12"; transcript_id "ENSMUST00000024817.15"; exon_number "17"; exon_id "2148";
chr17	HAVANA	exon	29860190	29863965	.	+	.	gene_id "ENSMUSG00000090083.12"; transcript_id "ENSMUST00000024817.15"; exon_number "18"; exon_id "ENSMUSE00001452886.2"; gene_type "protein_coding"; gene_name "Rnf8"; transcript_type "protein_coding"; transcript_name "Rnf8-201"; protein_id "ENSMUSP00000024817.8"; transcript_support_level "1"; mgi_id "MGI:1929069"; tag "basic"; ccdsid "CCDS37538.1"; havana_gene "OTTMUSG00000034432.1"; havana_transcript "OTTMUST00000087450.1";
chr17	HAVANA	stop_codon	29860204	29860206	.	+	.	gene_id "ENSMUSG00000090083.12"; transcript_id "ENSMUST00000024817.15"; exon_number "19"; exon_id "2149";
chr17	HAVANA	UTR	29860204	29863965	.	+	.	gene_id "ENSMUSG00000090083.12"; transcript_id "ENSMUST00000024817.15"; exon_number "20"; exon_id "2150";
chr17	IsoQuant	gene	29833781	29835224	.	+	.	gene_id "novel_gene_chr17_3660"; transcripts "1";
chr17	IsoQuant	transcript	29833781	29835224	.	+	.	gene_id "novel_gene_chr17_3660"; transcript_id "transcript3659.chr17.nnic"; exons "1";
chr17	IsoQuant	exon	29833781	29835224	.	+	.	gene_id "novel_gene_chr17_3660"; transcript_id "transcript3659.chr17.nnic"; exon_number "1"; exon_id "2151";
chr17	IsoQuant	gene	29840204	29842999	.	+	.	gene_id "novel_gene_chr17_3662"; transcripts "1";
chr17	IsoQuant	transcript	29840204	29842999	.	+	.	gene_id "novel_gene_chr17_3662"; transcript_id "transcript3661.chr17.nnic"; exons "1";
chr17	IsoQuant	exon	29840204	29842999	.	+	.	gene_id "novel_gene_chr17_3662"; transcript_id "transcript3661.chr17.nnic"; exon_number "1"; exon_id "2152";
chr17	HAVANA	gene	29871199	29877319	.	-	.	gene_id "ENSMUSG00000117534.3"; transcripts "1"; gene_type "lncRNA"; gene_name "Gm20161"; mgi_id "MGI:5012346"; havana_gene "OTTMUSG00000073182.1";
chr17	HAVANA	transcript	29871199	29877319	.	-	.	gene_id "ENSMUSG00000117534.3"; transcript_id "ENSMUST00000234958.3"; exons "2"; gene_type "lncRNA"; gene_name "Gm20161"; transcript_type "lncRNA"; transcript_name "Gm20161-201"; mgi_id "MGI:5012346"; tag "basic"; havana_gene "OTTMUSG00000073182.1"; havana_transcript "OTTMUST00000177248.1";
chr17	HAVANA	exon	29877119	29877319	.	-	.	gene_id "ENSMUSG00000117534.3"; transcript_id "ENSMUST00000234958.3"; exon_number "1"; exon_id "ENSMUSE00001629584.1"; gene_type "lncRNA"; gene_name "Gm20161"; transcript_type "lncRNA"; transcript_name "Gm20161-201"; mgi_id "MGI:5012346"; tag "basic"; havana_gene "OTTMUSG00000073182.1"; havana_transcript "OTTMUST00000177248.1";
chr17	HAVANA	exon	29871199	29873513	.	-	.	gene_id "ENSMUSG00000117534.3"; transcript_id "ENSMUST00000234958.3"; exon_number "2"; exon_id "ENSMUSE00001629585.1"; gene_type "lncRNA"; gene_name "Gm20161"; transcript_type "lncRNA"; transcript_name "Gm20161-201"; mgi_id "MGI:5012346"; tag "basic"; havana_gene "OTTMUSG00000073182.1"; havana_transcript "OTTMUST00000177248.1";
chr17	HAVANA	gene	29879558	29924953	.	+	.	gene_id "ENSMUSG00000024019.19"; transcripts "2"; gene_type "protein_coding"; gene_name "Cmtr1"; mgi_id "MGI:1921407"; tag "overlapping_locus"; havana_gene "OTTMUSG00000033063.1";
chr17	HAVANA	transcript	29879569	29924953	.	+	.	gene_id "ENSMUSG00000024019.19"; transcript_id "ENSMUST00000024816.13"; exons "24"; gene_type "protein_coding"; gene_name "Cmtr1"; transcript_type "protein_coding"; transcript_name "Cmtr1-201"; protein_id "ENSMUSP00000024816.7"; transcript_support_level "1"; mgi_id "MGI:1921407"; tag "basic"; ccdsid "CCDS37539.1"; havana_gene "OTTMUSG00000033063.1"; havana_transcript "OTTMUST00000082571.1";
chr17	HAVANA	UTR	29879569	29879745	.	+	.	gene_id "ENSMUSG00000024019.19"; transcript_id "ENSMUST00000024816.13"; exon_number "1"; exon_id "ENSMUSE00000406829.7"; gene_type "protein_coding"; gene_name "Cmtr1"; transcript_type "protein_coding"; transcript_name "Cmtr1-201"; protein_id "ENSMUSP00000024816.7"; transcript_support_level "1"; mgi_id "MGI:1921407"; tag "basic"; ccdsid "CCDS37539.1"; havana_gene "OTTMUSG00000033063.1"; havana_transcript "OTTMUST00000082571.1";
chr17	HAVANA	exon	29879569	29879745	.	+	.	gene_id "ENSMUSG00000024019.19"; transcript_id "ENSMUST00000024816.13"; exon_number "2"; exon_id "ENSMUSE00000406829.7"; gene_type "protein_coding"; gene_name "Cmtr1"; transcript_type "protein_coding"; transcript_name "Cmtr1-201"; protein_id "ENSMUSP00000024816.7"; transcript_support_level "1"; mgi_id "MGI:1921407"; tag "basic"; ccdsid "CCDS37539.1"; havana_gene "OTTMUSG00000033063.1"; havana_transcript "OTTMUST00000082571.1";
chr17	HAVANA	UTR	29882146	29882150	.	+	.	gene_id "ENSMUSG00000024019.19"; transcript_id "ENSMUST00000024816.13"; exon_number "3"; exon_id "2153";
chr17	HAVANA	exon	29882146	29882280	.	+	.	gene_id "ENSMUSG00000024019.19"; transcript_id "ENSMUST00000024816.13"; exon_number "4"; exon_id "ENSMUSE00001274719.2"; gene_type "protein_coding"; gene_name "Cmtr1"; transcript_type "protein_coding"; transcript_name "Cmtr1-201"; protein_id "ENSMUSP00000024816.7"; transcript_support_level "1"; mgi_id "MGI:1921407"; tag "basic"; ccdsid "CCDS37539.1"; havana_gene "OTTMUSG00000033063.1"; havana_transcript "OTTMUST00000082571.1";
chr17	HAVANA	start_codon	29882151	29882153	.	+	.	gene_id "ENSMUSG00000024019.19"; transcript_id "ENSMUST00000024816.13"; exon_number "5"; exon_id "2154";
chr17	HAVANA	CDS	29882151	29882280	.	+	.	gene_id "ENSMUSG00000024019.19"; transcript_id "ENSMUST00000024816.13"; exon_number "6"; exon_id "2155";
chr17	HAVANA	CDS	29893113	29893264	.	+	.	gene_id "ENSMUSG00000024019.19"; transcript_id "ENSMUST00000024816.13"; exon_number "7"; exon_id "ENSMUSE00001374637.2"; gene_type "protein_coding"; gene_name "Cmtr1"; transcript_type "protein_coding"; transcript_name "Cmtr1-201"; protein_id "ENSMUSP00000024816.7"; transcript_support_level "1"; mgi_id "MGI:1921407"; tag "basic"; ccdsid "CCDS37539.1"; havana_gene "OTTMUSG00000033063.1"; havana_transcript "OTTMUST00000082571.1";
chr17	HAVANA	exon	29893113	29893264	.	+	.	gene_id "ENSMUSG00000024019.19"; transcript_id "ENSMUST00000024816.13"; exon_number "8"; exon_id "ENSMUSE00001374637.2"; gene_type "protein_coding"; gene_name "Cmtr1"; transcript_type "protein_coding"; transcript_name "Cmtr1-201"; protein_id "ENSMUSP00000024816.7"; transcript_support_level "1"; mgi_id "MGI:1921407"; tag "basic"; ccdsid "CCDS37539.1"; havana_gene "OTTMUSG00000033063.1"; havana_transcript "OTTMUST00000082571.1";
chr17	HAVANA	CDS	29895105	29895263	.	+	.	gene_id "ENSMUSG00000024019.19"; transcript_id "ENSMUST00000024816.13"; exon_number "9"; exon_id "ENSMUSE00001304567.2"; gene_type "protein_coding"; gene_name "Cmtr1"; transcript_type "protein_coding"; transcript_name "Cmtr1-201"; protein_id "ENSMUSP00000024816.7"; transcript_support_level "1"; mgi_id "MGI:1921407"; tag "basic"; ccdsid "CCDS37539.1"; havana_gene "OTTMUSG00000033063.1"; havana_transcript "OTTMUST00000082571.1";
chr17	HAVANA	exon	29895105	29895263	.	+	.	gene_id "ENSMUSG00000024019.19"; transcript_id "ENSMUST00000024816.13"; exon_number "10"; exon_id "ENSMUSE00001304567.2"; gene_type "protein_coding"; gene_name "Cmtr1"; transcript_type "protein_coding"; transcript_name "Cmtr1-201"; protein_id "ENSMUSP00000024816.7"; transcript_support_level "1"; mgi_id "MGI:1921407"; tag "basic"; ccdsid "CCDS37539.1"; havana_gene "OTTMUSG00000033063.1"; havana_transcript "OTTMUST00000082571.1";
chr17	HAVANA	CDS	29897964	29898056	.	+	.	gene_id "ENSMUSG00000024019.19"; transcript_id "ENSMUST00000024816.13"; exon_number "11"; exon_id "ENSMUSE00001269342.2"; gene_type "protein_coding"; gene_name "Cmtr1"; transcript_type "protein_coding"; transcript_name "Cmtr1-201"; protein_id "ENSMUSP00000024816.7"; transcript_support_level "1"; mgi_id "MGI:1921407"; tag "basic"; ccdsid "CCDS37539.1"; havana_gene "OTTMUSG00000033063.1"; havana_transcript "OTTMUST00000082571.1";
chr17	HAVANA	exon	29897964	29898056	.	+	.	gene_id "ENSMUSG00000024019.19"; transcript_id "ENSMUST00000024816.13"; exon_number "12"; exon_id "ENSMUSE00001269342.2"; gene_type "protein_coding"; gene_name "Cmtr1"; transcript_type "protein_coding"; transcript_name "Cmtr1-201"; protein_id "ENSMUSP00000024816.7"; transcript_support_level "1"; mgi_id "MGI:1921407"; tag "basic"; ccdsid "CCDS37539.1"; havana_gene "OTTMUSG00000033063.1"; havana_transcript "OTTMUST00000082571.1";
chr17	HAVANA	CDS	29899563	29899634	.	+	.	gene_id "ENSMUSG00000024019.19"; transcript_id "ENSMUST00000024816.13"; exon_number "13"; exon_id "ENSMUSE00001263350.2"; gene_type "protein_coding"; gene_name "Cmtr1"; transcript_type "protein_coding"; transcript_name "Cmtr1-201"; protein_id "ENSMUSP00000024816.7"; transcript_support_level "1"; mgi_id "MGI:1921407"; tag "basic"; ccdsid "CCDS37539.1"; havana_gene "OTTMUSG00000033063.1"; havana_transcript "OTTMUST00000082571.1";
chr17	HAVANA	exon	29899563	29899634	.	+	.	gene_id "ENSMUSG00000024019.19"; transcript_id "ENSMUST00000024816.13"; exon_number "14"; exon_id "ENSMUSE00001263350.2"; gene_type "protein_coding"; gene_name "Cmtr1"; transcript_type "protein_coding"; transcript_name "Cmtr1-201"; protein_id "ENSMUSP00000024816.7"; transcript_support_level "1"; mgi_id "MGI:1921407"; tag "basic"; ccdsid "CCDS37539.1"; havana_gene "OTTMUSG00000033063.1"; havana_transcript "OTTMUST00000082571.1";
chr17	HAVANA	CDS	29900892	29900986	.	+	.	gene_id "ENSMUSG00000024019.19"; transcript_id "ENSMUST00000024816.13"; exon_number "15"; exon_id "ENSMUSE00001453530.2"; gene_type "protein_coding"; gene_name "Cmtr1"; transcript_type "protein_coding"; transcript_name "Cmtr1-201"; protein_id "ENSMUSP00000024816.7"; transcript_support_level "1"; mgi_id "MGI:1921407"; tag "basic"; ccdsid "CCDS37539.1"; havana_gene "OTTMUSG00000033063.1"; havana_transcript "OTTMUST00000082571.1";
chr17	HAVANA	exon	29900892	29900986	.	+	.	gene_id "ENSMUSG00000024019.19"; transcript_id "ENSMUST00000024816.13"; exon_number "16"; exon_id "ENSMUSE00001453530.2"; gene_type "protein_coding"; gene_name "Cmtr1"; transcript_type "protein_coding"; transcript_name "Cmtr1-201"; protein_id "ENSMUSP00000024816.7"; transcript_support_level "1"; mgi_id "MGI:1921407"; tag "basic"; ccdsid "CCDS37539.1"; havana_gene "OTTMUSG00000033063.1"; havana_transcript "OTTMUST00000082571.1";
chr17	HAVANA	CDS	29901096	29901168	.	+	.	gene_id "ENSMUSG00000024019.19"; transcript_id "ENSMUST00000024816.13"; exon_number "17"; exon_id "ENSMUSE00001310643.2"; gene_type "protein_coding"; gene_name "Cmtr1"; transcript_type "protein_coding"; transcript_name "Cmtr1-201"; protein_id "ENSMUSP00000024816.7"; transcript_support_level "1"; mgi_id "MGI:1921407"; tag "basic"; ccdsid "CCDS37539.1"; havana_gene "OTTMUSG00000033063.1"; havana_transcript "OTTMUST00000082571.1";
chr17	HAVANA	exon	29901096	29901168	.	+	.	gene_id "ENSMUSG00000024019.19"; transcript_id "ENSMUST00000024816.13"; exon_number "18"; exon_id "ENSMUSE00001310643.2"; gene_type "protein_coding"; gene_name "Cmtr1"; transcript_type "protein_coding"; transcript_name "Cmtr1-201"; protein_id "ENSMUSP00000024816.7"; transcript_support_level "1"; mgi_id "MGI:1921407"; tag "basic"; ccdsid "CCDS37539.1"; havana_gene "OTTMUSG00000033063.1"; havana_transcript "OTTMUST00000082571.1";
chr17	HAVANA	CDS	29904825	29905023	.	+	.	gene_id "ENSMUSG00000024019.19"; transcript_id "ENSMUST00000024816.13"; exon_number "19"; exon_id "ENSMUSE00001290810.2"; gene_type "protein_coding"; gene_name "Cmtr1"; transcript_type "protein_coding"; transcript_name "Cmtr1-201"; protein_id "ENSMUSP00000024816.7"; transcript_support_level "1"; mgi_id "MGI:1921407"; tag "basic"; ccdsid "CCDS37539.1"; havana_gene "OTTMUSG00000033063.1"; havana_transcript "OTTMUST00000082571.1";
chr17	HAVANA	exon	29904825	29905023	.	+	.	gene_id "ENSMUSG00000024019.19"; transcript_id "ENSMUST00000024816.13"; exon_number "20"; exon_id "ENSMUSE00001290810.2"; gene_type "protein_coding"; gene_name "Cmtr1"; transcript_type "protein_coding"; transcript_name "Cmtr1-201"; protein_id "ENSMUSP00000024816.7"; transcript_support_level "1"; mgi_id "MGI:1921407"; tag "basic"; ccdsid "CCDS37539.1"; havana_gene "OTTMUSG00000033063.1"; havana_transcript "OTTMUST00000082571.1";
chr17	HAVANA	CDS	29906010	29906128	.	+	.	gene_id "ENSMUSG00000024019.19"; transcript_id "ENSMUST00000024816.13"; exon_number "21"; exon_id "ENSMUSE00001283569.2"; gene_type "protein_coding"; gene_name "Cmtr1"; transcript_type "protein_coding"; transcript_name "Cmtr1-201"; protein_id "ENSMUSP00000024816.7"; transcript_support_level "1"; mgi_id "MGI:1921407"; tag "basic"; ccdsid "CCDS37539.1"; havana_gene "OTTMUSG00000033063.1"; havana_transcript "OTTMUST00000082571.1";
chr17	HAVANA	exon	29906010	29906128	.	+	.	gene_id "ENSMUSG00000024019.19"; transcript_id "ENSMUST00000024816.13"; exon_number "22"; exon_id "ENSMUSE00001283569.2"; gene_type "protein_coding"; gene_name "Cmtr1"; transcript_type "protein_coding"; transcript_name "Cmtr1-201"; protein_id "ENSMUSP00000024816.7"; transcript_support_level "1"; mgi_id "MGI:1921407"; tag "basic"; ccdsid "CCDS37539.1"; havana_gene "OTTMUSG00000033063.1"; havana_transcript "OTTMUST00000082571.1";
chr17	HAVANA	CDS	29908869	29908965	.	+	.	gene_id "ENSMUSG00000024019.19"; transcript_id "ENSMUST00000024816.13"; exon_number "23"; exon_id "ENSMUSE00001276220.2"; gene_type "protein_coding"; gene_name "Cmtr1"; transcript_type "protein_coding"; transcript_name "Cmtr1-201"; protein_id "ENSMUSP00000024816.7"; transcript_support_level "1"; mgi_id "MGI:1921407"; tag "basic"; ccdsid "CCDS37539.1"; havana_gene "OTTMUSG00000033063.1"; havana_transcript "OTTMUST00000082571.1";
chr17	HAVANA	exon	29908869	29908965	.	+	.	gene_id "ENSMUSG00000024019.19"; transcript_id "ENSMUST00000024816.13"; exon_number "24"; exon_id "ENSMUSE00001276220.2"; gene_type "protein_coding"; gene_name "Cmtr1"; transcript_type "protein_coding"; transcript_name "Cmtr1-201"; protein_id "ENSMUSP00000024816.7"; transcript_support_level "1"; mgi_id "MGI:1921407"; tag "basic"; ccdsid "CCDS37539.1"; havana_gene "OTTMUSG00000033063.1"; havana_transcript "OTTMUST00000082571.1";
chr17	HAVANA	CDS	29909282	29909414	.	+	.	gene_id "ENSMUSG00000024019.19"; transcript_id "ENSMUST00000024816.13"; exon_number "25"; exon_id "ENSMUSE00001233041.2"; gene_type "protein_coding"; gene_name "Cmtr1"; transcript_type "protein_coding"; transcript_name "Cmtr1-201"; protein_id "ENSMUSP00000024816.7"; transcript_support_level "1"; mgi_id "MGI:1921407"; tag "basic"; ccdsid "CCDS37539.1"; havana_gene "OTTMUSG00000033063.1"; havana_transcript "OTTMUST00000082571.1";
chr17	HAVANA	exon	29909282	29909414	.	+	.	gene_id "ENSMUSG00000024019.19"; transcript_id "ENSMUST00000024816.13"; exon_number "26"; exon_id "ENSMUSE00001233041.2"; gene_type "protein_coding"; gene_name "Cmtr1"; transcript_type "protein_coding"; transcript_name "Cmtr1-201"; protein_id "ENSMUSP00000024816.7"; transcript_support_level "1"; mgi_id "MGI:1921407"; tag "basic"; ccdsid "CCDS37539.1"; havana_gene "OTTMUSG00000033063.1"; havana_transcript "OTTMUST00000082571.1";
chr17	HAVANA	CDS	29910219	29910398	.	+	.	gene_id "ENSMUSG00000024019.19"; transcript_id "ENSMUST00000024816.13"; exon_number "27"; exon_id "ENSMUSE00001210836.2"; gene_type "protein_coding"; gene_name "Cmtr1"; transcript_type "protein_coding"; transcript_name "Cmtr1-201"; protein_id "ENSMUSP00000024816.7"; transcript_support_level "1"; mgi_id "MGI:1921407"; tag "basic"; ccdsid "CCDS37539.1"; havana_gene "OTTMUSG00000033063.1"; havana_transcript "OTTMUST00000082571.1";
chr17	HAVANA	exon	29910219	29910398	.	+	.	gene_id "ENSMUSG00000024019.19"; transcript_id "ENSMUST00000024816.13"; exon_number "28"; exon_id "ENSMUSE00001210836.2"; gene_type "protein_coding"; gene_name "Cmtr1"; transcript_type "protein_coding"; transcript_name "Cmtr1-201"; protein_id "ENSMUSP00000024816.7"; transcript_support_level "1"; mgi_id "MGI:1921407"; tag "basic"; ccdsid "CCDS37539.1"; havana_gene "OTTMUSG00000033063.1"; havana_transcript "OTTMUST00000082571.1";
chr17	HAVANA	CDS	29913222	29913278	.	+	.	gene_id "ENSMUSG00000024019.19"; transcript_id "ENSMUST00000024816.13"; exon_number "29"; exon_id "ENSMUSE00001265576.2"; gene_type "protein_coding"; gene_name "Cmtr1"; transcript_type "protein_coding"; transcript_name "Cmtr1-201"; protein_id "ENSMUSP00000024816.7"; transcript_support_level "1"; mgi_id "MGI:1921407"; tag "basic"; ccdsid "CCDS37539.1"; havana_gene "OTTMUSG00000033063.1"; havana_transcript "OTTMUST00000082571.1";
chr17	HAVANA	exon	29913222	29913278	.	+	.	gene_id "ENSMUSG00000024019.19"; transcript_id "ENSMUST00000024816.13"; exon_number "30"; exon_id "ENSMUSE00001265576.2"; gene_type "protein_coding"; gene_name "Cmtr1"; transcript_type "protein_coding"; transcript_name "Cmtr1-201"; protein_id "ENSMUSP00000024816.7"; transcript_support_level "1"; mgi_id "MGI:1921407"; tag "basic"; ccdsid "CCDS37539.1"; havana_gene "OTTMUSG00000033063.1"; havana_transcript "OTTMUST00000082571.1";
chr17	HAVANA	CDS	29913759	29913816	.	+	.	gene_id "ENSMUSG00000024019.19"; transcript_id "ENSMUST00000024816.13"; exon_number "31"; exon_id "ENSMUSE00001209674.2"; gene_type "protein_coding"; gene_name "Cmtr1"; transcript_type "protein_coding"; transcript_name "Cmtr1-201"; protein_id "ENSMUSP00000024816.7"; transcript_support_level "1"; mgi_id "MGI:1921407"; tag "basic"; ccdsid "CCDS37539.1"; havana_gene "OTTMUSG00000033063.1"; havana_transcript "OTTMUST00000082571.1";
chr17	HAVANA	exon	29913759	29913816	.	+	.	gene_id "ENSMUSG00000024019.19"; transcript_id "ENSMUST00000024816.13"; exon_number "32"; exon_id "ENSMUSE00001209674.2"; gene_type "protein_coding"; gene_name "Cmtr1"; transcript_type "protein_coding"; transcript_name "Cmtr1-201"; protein_id "ENSMUSP00000024816.7"; transcript_support_level "1"; mgi_id "MGI:1921407"; tag "basic"; ccdsid "CCDS37539.1"; havana_gene "OTTMUSG00000033063.1"; havana_transcript "OTTMUST00000082571.1";
chr17	HAVANA	CDS	29914400	29914468	.	+	.	gene_id "ENSMUSG00000024019.19"; transcript_id "ENSMUST00000024816.13"; exon_number "33"; exon_id "ENSMUSE00001236621.2"; gene_type "protein_coding"; gene_name "Cmtr1"; transcript_type "protein_coding"; transcript_name "Cmtr1-201"; protein_id "ENSMUSP00000024816.7"; transcript_support_level "1"; mgi_id "MGI:1921407"; tag "basic"; ccdsid "CCDS37539.1"; havana_gene "OTTMUSG00000033063.1"; havana_transcript "OTTMUST00000082571.1";
chr17	HAVANA	exon	29914400	29914468	.	+	.	gene_id "ENSMUSG00000024019.19"; transcript_id "ENSMUST00000024816.13"; exon_number "34"; exon_id "ENSMUSE00001236621.2"; gene_type "protein_coding"; gene_name "Cmtr1"; transcript_type "protein_coding"; transcript_name "Cmtr1-201"; protein_id "ENSMUSP00000024816.7"; transcript_support_level "1"; mgi_id "MGI:1921407"; tag "basic"; ccdsid "CCDS37539.1"; havana_gene "OTTMUSG00000033063.1"; havana_transcript "OTTMUST00000082571.1";
chr17	HAVANA	CDS	29916058	29916189	.	+	.	gene_id "ENSMUSG00000024019.19"; transcript_id "ENSMUST00000024816.13"; exon_number "35"; exon_id "ENSMUSE00001210886.2"; gene_type "protein_coding"; gene_name "Cmtr1"; transcript_type "protein_coding"; transcript_name "Cmtr1-201"; protein_id "ENSMUSP00000024816.7"; transcript_support_level "1"; mgi_id "MGI:1921407"; tag "basic"; ccdsid "CCDS37539.1"; havana_gene "OTTMUSG00000033063.1"; havana_transcript "OTTMUST00000082571.1";
chr17	HAVANA	exon	29916058	29916189	.	+	.	gene_id "ENSMUSG00000024019.19"; transcript_id "ENSMUST00000024816.13"; exon_number "36"; exon_id "ENSMUSE00001210886.2"; gene_type "protein_coding"; gene_name "Cmtr1"; transcript_type "protein_coding"; transcript_name "Cmtr1-201"; protein_id "ENSMUSP00000024816.7"; transcript_support_level "1"; mgi_id "MGI:1921407"; tag "basic"; ccdsid "CCDS37539.1"; havana_gene "OTTMUSG00000033063.1"; havana_transcript "OTTMUST00000082571.1";
chr17	HAVANA	CDS	29916923	29917045	.	+	.	gene_id "ENSMUSG00000024019.19"; transcript_id "ENSMUST00000024816.13"; exon_number "37"; exon_id "ENSMUSE00001208754.2"; gene_type "protein_coding"; gene_name "Cmtr1"; transcript_type "protein_coding"; transcript_name "Cmtr1-201"; protein_id "ENSMUSP00000024816.7"; transcript_support_level "1"; mgi_id "MGI:1921407"; tag "basic"; ccdsid "CCDS37539.1"; havana_gene "OTTMUSG00000033063.1"; havana_transcript "OTTMUST00000082571.1";
chr17	HAVANA	exon	29916923	29917045	.	+	.	gene_id "ENSMUSG00000024019.19"; transcript_id "ENSMUST00000024816.13"; exon_number "38"; exon_id "ENSMUSE00001208754.2"; gene_type "protein_coding"; gene_name "Cmtr1"; transcript_type "protein_coding"; transcript_name "Cmtr1-201"; protein_id "ENSMUSP00000024816.7"; transcript_support_level "1"; mgi_id "MGI:1921407"; tag "basic"; ccdsid "CCDS37539.1"; havana_gene "OTTMUSG00000033063.1"; havana_transcript "OTTMUST00000082571.1";
chr17	HAVANA	CDS	29917612	29917703	.	+	.	gene_id "ENSMUSG00000024019.19"; transcript_id "ENSMUST00000024816.13"; exon_number "39"; exon_id "ENSMUSE00001452610.2"; gene_type "protein_coding"; gene_name "Cmtr1"; transcript_type "protein_coding"; transcript_name "Cmtr1-201"; protein_id "ENSMUSP00000024816.7"; transcript_support_level "1"; mgi_id "MGI:1921407"; tag "basic"; ccdsid "CCDS37539.1"; havana_gene "OTTMUSG00000033063.1"; havana_transcript "OTTMUST00000082571.1";
chr17	HAVANA	exon	29917612	29917703	.	+	.	gene_id "ENSMUSG00000024019.19"; transcript_id "ENSMUST00000024816.13"; exon_number "40"; exon_id "ENSMUSE00001452610.2"; gene_type "protein_coding"; gene_name "Cmtr1"; transcript_type "protein_coding"; transcript_name "Cmtr1-201"; protein_id "ENSMUSP00000024816.7"; transcript_support_level "1"; mgi_id "MGI:1921407"; tag "basic"; ccdsid "CCDS37539.1"; havana_gene "OTTMUSG00000033063.1"; havana_transcript "OTTMUST00000082571.1";
chr17	HAVANA	CDS	29918194	29918262	.	+	.	gene_id "ENSMUSG00000024019.19"; transcript_id "ENSMUST00000024816.13"; exon_number "41"; exon_id "ENSMUSE00001452883.2"; gene_type "protein_coding"; gene_name "Cmtr1"; transcript_type "protein_coding"; transcript_name "Cmtr1-201"; protein_id "ENSMUSP00000024816.7"; transcript_support_level "1"; mgi_id "MGI:1921407"; tag "basic"; ccdsid "CCDS37539.1"; havana_gene "OTTMUSG00000033063.1"; havana_transcript "OTTMUST00000082571.1";
chr17	HAVANA	exon	29918194	29918262	.	+	.	gene_id "ENSMUSG00000024019.19"; transcript_id "ENSMUST00000024816.13"; exon_number "42"; exon_id "ENSMUSE00001452883.2"; gene_type "protein_coding"; gene_name "Cmtr1"; transcript_type "protein_coding"; transcript_name "Cmtr1-201"; protein_id "ENSMUSP00000024816.7"; transcript_support_level "1"; mgi_id "MGI:1921407"; tag "basic"; ccdsid "CCDS37539.1"; havana_gene "OTTMUSG00000033063.1"; havana_transcript "OTTMUST00000082571.1";
chr17	HAVANA	CDS	29919208	29919255	.	+	.	gene_id "ENSMUSG00000024019.19"; transcript_id "ENSMUST00000024816.13"; exon_number "43"; exon_id "ENSMUSE00001305233.2"; gene_type "protein_coding"; gene_name "Cmtr1"; transcript_type "protein_coding"; transcript_name "Cmtr1-201"; protein_id "ENSMUSP00000024816.7"; transcript_support_level "1"; mgi_id "MGI:1921407"; tag "basic"; ccdsid "CCDS37539.1"; havana_gene "OTTMUSG00000033063.1"; havana_transcript "OTTMUST00000082571.1";
chr17	HAVANA	exon	29919208	29919255	.	+	.	gene_id "ENSMUSG00000024019.19"; transcript_id "ENSMUST00000024816.13"; exon_number "44"; exon_id "ENSMUSE00001305233.2"; gene_type "protein_coding"; gene_name "Cmtr1"; transcript_type "protein_coding"; transcript_name "Cmtr1-201"; protein_id "ENSMUSP00000024816.7"; transcript_support_level "1"; mgi_id "MGI:1921407"; tag "basic"; ccdsid "CCDS37539.1"; havana_gene "OTTMUSG00000033063.1"; havana_transcript "OTTMUST00000082571.1";
chr17	HAVANA	CDS	29919945	29920057	.	+	.	gene_id "ENSMUSG00000024019.19"; transcript_id "ENSMUST00000024816.13"; exon_number "45"; exon_id "ENSMUSE00001233955.2"; gene_type "protein_coding"; gene_name "Cmtr1"; transcript_type "protein_coding"; transcript_name "Cmtr1-201"; protein_id "ENSMUSP00000024816.7"; transcript_support_level "1"; mgi_id "MGI:1921407"; tag "basic"; ccdsid "CCDS37539.1"; havana_gene "OTTMUSG00000033063.1"; havana_transcript "OTTMUST00000082571.1";
chr17	HAVANA	exon	29919945	29920057	.	+	.	gene_id "ENSMUSG00000024019.19"; transcript_id "ENSMUST00000024816.13"; exon_number "46"; exon_id "ENSMUSE00001233955.2"; gene_type "protein_coding"; gene_name "Cmtr1"; transcript_type "protein_coding"; transcript_name "Cmtr1-201"; protein_id "ENSMUSP00000024816.7"; transcript_support_level "1"; mgi_id "MGI:1921407"; tag "basic"; ccdsid "CCDS37539.1"; havana_gene "OTTMUSG00000033063.1"; havana_transcript "OTTMUST00000082571.1";
chr17	HAVANA	CDS	29920459	29920567	.	+	.	gene_id "ENSMUSG00000024019.19"; transcript_id "ENSMUST00000024816.13"; exon_number "47"; exon_id "ENSMUSE00001252718.2"; gene_type "protein_coding"; gene_name "Cmtr1"; transcript_type "protein_coding"; transcript_name "Cmtr1-201"; protein_id "ENSMUSP00000024816.7"; transcript_support_level "1"; mgi_id "MGI:1921407"; tag "basic"; ccdsid "CCDS37539.1"; havana_gene "OTTMUSG00000033063.1"; havana_transcript "OTTMUST00000082571.1";
chr17	HAVANA	exon	29920459	29920567	.	+	.	gene_id "ENSMUSG00000024019.19"; transcript_id "ENSMUST00000024816.13"; exon_number "48"; exon_id "ENSMUSE00001252718.2"; gene_type "protein_coding"; gene_name "Cmtr1"; transcript_type "protein_coding"; transcript_name "Cmtr1-201"; protein_id "ENSMUSP00000024816.7"; transcript_support_level "1"; mgi_id "MGI:1921407"; tag "basic"; ccdsid "CCDS37539.1"; havana_gene "OTTMUSG00000033063.1"; havana_transcript "OTTMUST00000082571.1";
chr17	HAVANA	CDS	29921128	29921266	.	+	.	gene_id "ENSMUSG00000024019.19"; transcript_id "ENSMUST00000024816.13"; exon_number "49"; exon_id "2156";
chr17	HAVANA	exon	29921128	29924953	.	+	.	gene_id "ENSMUSG00000024019.19"; transcript_id "ENSMUST00000024816.13"; exon_number "50"; exon_id "ENSMUSE00000399184.6"; gene_type "protein_coding"; gene_name "Cmtr1"; transcript_type "protein_coding"; transcript_name "Cmtr1-201"; protein_id "ENSMUSP00000024816.7"; transcript_support_level "1"; mgi_id "MGI:1921407"; tag "basic"; ccdsid "CCDS37539.1"; havana_gene "OTTMUSG00000033063.1"; havana_transcript "OTTMUST00000082571.1";
chr17	HAVANA	stop_codon	29921267	29921269	.	+	.	gene_id "ENSMUSG00000024019.19"; transcript_id "ENSMUST00000024816.13"; exon_number "51"; exon_id "2157";
chr17	HAVANA	UTR	29921267	29924953	.	+	.	gene_id "ENSMUSG00000024019.19"; transcript_id "ENSMUST00000024816.13"; exon_number "52"; exon_id "2158";
chr17	IsoQuant	transcript	29879558	29922333	.	+	.	gene_id "ENSMUSG00000024019.19"; transcript_id "transcript3676.chr17.nnic"; exons "23";
chr17	IsoQuant	exon	29879558	29879745	.	+	.	gene_id "ENSMUSG00000024019.19"; transcript_id "transcript3676.chr17.nnic"; exon_number "1"; exon_id "2159";
chr17	IsoQuant	exon	29882146	29882280	.	+	.	gene_id "ENSMUSG00000024019.19"; transcript_id "transcript3676.chr17.nnic"; exon_number "2"; exon_id "ENSMUSE00001274719.2";
chr17	IsoQuant	exon	29893113	29893264	.	+	.	gene_id "ENSMUSG00000024019.19"; transcript_id "transcript3676.chr17.nnic"; exon_number "3"; exon_id "ENSMUSE00001374637.2";
chr17	IsoQuant	exon	29895105	29895263	.	+	.	gene_id "ENSMUSG00000024019.19"; transcript_id "transcript3676.chr17.nnic"; exon_number "4"; exon_id "ENSMUSE00001304567.2";
chr17	IsoQuant	exon	29897964	29898056	.	+	.	gene_id "ENSMUSG00000024019.19"; transcript_id "transcript3676.chr17.nnic"; exon_number "5"; exon_id "ENSMUSE00001269342.2";
chr17	IsoQuant	exon	29900892	29900986	.	+	.	gene_id "ENSMUSG00000024019.19"; transcript_id "transcript3676.chr17.nnic"; exon_number "6"; exon_id "ENSMUSE00001453530.2";
chr17	IsoQuant	exon	29901096	29901168	.	+	.	gene_id "ENSMUSG00000024019.19"; transcript_id "transcript3676.chr17.nnic"; exon_number "7"; exon_id "ENSMUSE00001310643.2";
chr17	IsoQuant	exon	29904825	29905023	.	+	.	gene_id "ENSMUSG00000024019.19"; transcript_id "transcript3676.chr17.nnic"; exon_number "8"; exon_id "ENSMUSE00001290810.2";
chr17	IsoQuant	exon	29906010	29906128	.	+	.	gene_id "ENSMUSG00000024019.19"; transcript_id "transcript3676.chr17.nnic"; exon_number "9"; exon_id "ENSMUSE00001283569.2";
chr17	IsoQuant	exon	29908869	29908965	.	+	.	gene_id "ENSMUSG00000024019.19"; transcript_id "transcript3676.chr17.nnic"; exon_number "10"; exon_id "ENSMUSE00001276220.2";
chr17	IsoQuant	exon	29909282	29909414	.	+	.	gene_id "ENSMUSG00000024019.19"; transcript_id "transcript3676.chr17.nnic"; exon_number "11"; exon_id "ENSMUSE00001233041.2";
chr17	IsoQuant	exon	29910219	29910398	.	+	.	gene_id "ENSMUSG00000024019.19"; transcript_id "transcript3676.chr17.nnic"; exon_number "12"; exon_id "ENSMUSE00001210836.2";
chr17	IsoQuant	exon	29913222	29913278	.	+	.	gene_id "ENSMUSG00000024019.19"; transcript_id "transcript3676.chr17.nnic"; exon_number "13"; exon_id "ENSMUSE00001265576.2";
chr17	IsoQuant	exon	29913759	29913816	.	+	.	gene_id "ENSMUSG00000024019.19"; transcript_id "transcript3676.chr17.nnic"; exon_number "14"; exon_id "ENSMUSE00001209674.2";
chr17	IsoQuant	exon	29914400	29914468	.	+	.	gene_id "ENSMUSG00000024019.19"; transcript_id "transcript3676.chr17.nnic"; exon_number "15"; exon_id "ENSMUSE00001236621.2";
chr17	IsoQuant	exon	29916058	29916189	.	+	.	gene_id "ENSMUSG00000024019.19"; transcript_id "transcript3676.chr17.nnic"; exon_number "16"; exon_id "ENSMUSE00001210886.2";
chr17	IsoQuant	exon	29916923	29917045	.	+	.	gene_id "ENSMUSG00000024019.19"; transcript_id "transcript3676.chr17.nnic"; exon_number "17"; exon_id "ENSMUSE00001208754.2";
chr17	IsoQuant	exon	29917612	29917703	.	+	.	gene_id "ENSMUSG00000024019.19"; transcript_id "transcript3676.chr17.nnic"; exon_number "18"; exon_id "ENSMUSE00001452610.2";
chr17	IsoQuant	exon	29918194	29918262	.	+	.	gene_id "ENSMUSG00000024019.19"; transcript_id "transcript3676.chr17.nnic"; exon_number "19"; exon_id "ENSMUSE00001452883.2";
chr17	IsoQuant	exon	29919208	29919255	.	+	.	gene_id "ENSMUSG00000024019.19"; transcript_id "transcript3676.chr17.nnic"; exon_number "20"; exon_id "ENSMUSE00001305233.2";
chr17	IsoQuant	exon	29919945	29920057	.	+	.	gene_id "ENSMUSG00000024019.19"; transcript_id "transcript3676.chr17.nnic"; exon_number "21"; exon_id "ENSMUSE00001233955.2";
chr17	IsoQuant	exon	29920459	29920567	.	+	.	gene_id "ENSMUSG00000024019.19"; transcript_id "transcript3676.chr17.nnic"; exon_number "22"; exon_id "ENSMUSE00001252718.2";
chr17	IsoQuant	exon	29921128	29922333	.	+	.	gene_id "ENSMUSG00000024019.19"; transcript_id "transcript3676.chr17.nnic"; exon_number "23"; exon_id "ENSMUSE00001219379.2";
chr17	HAVANA	gene	29906331	29936018	.	-	.	gene_id "ENSMUSG00000024018.19"; transcripts "4"; gene_type "protein_coding"; gene_name "Ccdc167"; mgi_id "MGI:1915847"; havana_gene "OTTMUSG00000033064.1";
chr17	HAVANA	transcript	29912434	29935983	.	-	.	gene_id "ENSMUSG00000024018.19"; transcript_id "ENSMUST00000129091.9"; exons "5"; gene_type "protein_coding"; gene_name "Ccdc167"; transcript_type "protein_coding"; transcript_name "Ccdc167-203"; protein_id "ENSMUSP00000116591.2"; transcript_support_level "1"; mgi_id "MGI:1915847"; tag "basic"; ccdsid "CCDS50052.1"; havana_gene "OTTMUSG00000033064.1"; havana_transcript "OTTMUST00000082572.1";
chr17	HAVANA	UTR	29935950	29935983	.	-	.	gene_id "ENSMUSG00000024018.19"; transcript_id "ENSMUST00000129091.9"; exon_number "1"; exon_id "2160";
chr17	HAVANA	start_codon	29935947	29935949	.	-	.	gene_id "ENSMUSG00000024018.19"; transcript_id "ENSMUST00000129091.9"; exon_number "2"; exon_id "2161";
chr17	HAVANA	exon	29935908	29935983	.	-	.	gene_id "ENSMUSG00000024018.19"; transcript_id "ENSMUST00000129091.9"; exon_number "3"; exon_id "ENSMUSE00000819659.2"; gene_type "protein_coding"; gene_name "Ccdc167"; transcript_type "protein_coding"; transcript_name "Ccdc167-203"; protein_id "ENSMUSP00000116591.2"; transcript_support_level "1"; mgi_id "MGI:1915847"; tag "basic"; ccdsid "CCDS50052.1"; havana_gene "OTTMUSG00000033064.1"; havana_transcript "OTTMUST00000082572.1";
chr17	HAVANA	CDS	29935908	29935949	.	-	.	gene_id "ENSMUSG00000024018.19"; transcript_id "ENSMUST00000129091.9"; exon_number "4"; exon_id "2162";
chr17	HAVANA	exon	29924463	29924557	.	-	.	gene_id "ENSMUSG00000024018.19"; transcript_id "ENSMUST00000129091.9"; exon_number "5"; exon_id "ENSMUSE00000233708.5"; gene_type "protein_coding"; gene_name "Ccdc167"; transcript_type "protein_coding"; transcript_name "Ccdc167-203"; protein_id "ENSMUSP00000116591.2"; transcript_support_level "1"; mgi_id "MGI:1915847"; tag "basic"; ccdsid "CCDS50052.1"; havana_gene "OTTMUSG00000033064.1"; havana_transcript "OTTMUST00000082572.1";
chr17	HAVANA	CDS	29924463	29924557	.	-	.	gene_id "ENSMUSG00000024018.19"; transcript_id "ENSMUST00000129091.9"; exon_number "6"; exon_id "ENSMUSE00000233708.5"; gene_type "protein_coding"; gene_name "Ccdc167"; transcript_type "protein_coding"; transcript_name "Ccdc167-203"; protein_id "ENSMUSP00000116591.2"; transcript_support_level "1"; mgi_id "MGI:1915847"; tag "basic"; ccdsid "CCDS50052.1"; havana_gene "OTTMUSG00000033064.1"; havana_transcript "OTTMUST00000082572.1";
chr17	HAVANA	exon	29924245	29924297	.	-	.	gene_id "ENSMUSG00000024018.19"; transcript_id "ENSMUST00000129091.9"; exon_number "7"; exon_id "ENSMUSE00000137280.5"; gene_type "protein_coding"; gene_name "Ccdc167"; transcript_type "protein_coding"; transcript_name "Ccdc167-203"; protein_id "ENSMUSP00000116591.2"; transcript_support_level "1"; mgi_id "MGI:1915847"; tag "basic"; ccdsid "CCDS50052.1"; havana_gene "OTTMUSG00000033064.1"; havana_transcript "OTTMUST00000082572.1";
chr17	HAVANA	CDS	29924245	29924297	.	-	.	gene_id "ENSMUSG00000024018.19"; transcript_id "ENSMUST00000129091.9"; exon_number "8"; exon_id "ENSMUSE00000137280.5"; gene_type "protein_coding"; gene_name "Ccdc167"; transcript_type "protein_coding"; transcript_name "Ccdc167-203"; protein_id "ENSMUSP00000116591.2"; transcript_support_level "1"; mgi_id "MGI:1915847"; tag "basic"; ccdsid "CCDS50052.1"; havana_gene "OTTMUSG00000033064.1"; havana_transcript "OTTMUST00000082572.1";
chr17	HAVANA	exon	29923344	29923443	.	-	.	gene_id "ENSMUSG00000024018.19"; transcript_id "ENSMUST00000129091.9"; exon_number "9"; exon_id "ENSMUSE00001285401.2"; gene_type "protein_coding"; gene_name "Ccdc167"; transcript_type "protein_coding"; transcript_name "Ccdc167-203"; protein_id "ENSMUSP00000116591.2"; transcript_support_level "1"; mgi_id "MGI:1915847"; tag "basic"; ccdsid "CCDS50052.1"; havana_gene "OTTMUSG00000033064.1"; havana_transcript "OTTMUST00000082572.1";
chr17	HAVANA	CDS	29923344	29923443	.	-	.	gene_id "ENSMUSG00000024018.19"; transcript_id "ENSMUST00000129091.9"; exon_number "10"; exon_id "ENSMUSE00001285401.2"; gene_type "protein_coding"; gene_name "Ccdc167"; transcript_type "protein_coding"; transcript_name "Ccdc167-203"; protein_id "ENSMUSP00000116591.2"; transcript_support_level "1"; mgi_id "MGI:1915847"; tag "basic"; ccdsid "CCDS50052.1"; havana_gene "OTTMUSG00000033064.1"; havana_transcript "OTTMUST00000082572.1";
chr17	HAVANA	CDS	29919205	29919226	.	-	.	gene_id "ENSMUSG00000024018.19"; transcript_id "ENSMUST00000129091.9"; exon_number "11"; exon_id "2163";
chr17	HAVANA	stop_codon	29919202	29919204	.	-	.	gene_id "ENSMUSG00000024018.19"; transcript_id "ENSMUST00000129091.9"; exon_number "12"; exon_id "2164";
chr17	HAVANA	exon	29912434	29919226	.	-	.	gene_id "ENSMUSG00000024018.19"; transcript_id "ENSMUST00000129091.9"; exon_number "13"; exon_id "ENSMUSE00001453281.2"; gene_type "protein_coding"; gene_name "Ccdc167"; transcript_type "protein_coding"; transcript_name "Ccdc167-203"; protein_id "ENSMUSP00000116591.2"; transcript_support_level "1"; mgi_id "MGI:1915847"; tag "basic"; ccdsid "CCDS50052.1"; havana_gene "OTTMUSG00000033064.1"; havana_transcript "OTTMUST00000082572.1";
chr17	HAVANA	UTR	29912434	29919204	.	-	.	gene_id "ENSMUSG00000024018.19"; transcript_id "ENSMUST00000129091.9"; exon_number "14"; exon_id "2165";
chr17	IsoQuant	transcript	29914951	29935991	.	-	.	gene_id "ENSMUSG00000024018.19"; transcript_id "transcript3695.chr17.nic"; exons "5";
chr17	IsoQuant	exon	29935908	29935991	.	-	.	gene_id "ENSMUSG00000024018.19"; transcript_id "transcript3695.chr17.nic"; exon_number "1"; exon_id "2166";
chr17	IsoQuant	exon	29924463	29924557	.	-	.	gene_id "ENSMUSG00000024018.19"; transcript_id "transcript3695.chr17.nic"; exon_number "2"; exon_id "ENSMUSE00000233708.5";
chr17	IsoQuant	exon	29924245	29924297	.	-	.	gene_id "ENSMUSG00000024018.19"; transcript_id "transcript3695.chr17.nic"; exon_number "3"; exon_id "ENSMUSE00000137280.5";
chr17	IsoQuant	exon	29923229	29923443	.	-	.	gene_id "ENSMUSG00000024018.19"; transcript_id "transcript3695.chr17.nic"; exon_number "4"; exon_id "ENSMUSE00001295960.2";
chr17	IsoQuant	exon	29914951	29919226	.	-	.	gene_id "ENSMUSG00000024018.19"; transcript_id "transcript3695.chr17.nic"; exon_number "5"; exon_id "2167";
chr17	HAVANA	transcript	29916549	29935959	.	-	.	gene_id "ENSMUSG00000024018.19"; transcript_id "ENSMUST00000123502.8"; exons "5"; gene_type "protein_coding"; gene_name "Ccdc167"; transcript_type "nonsense_mediated_decay"; transcript_name "Ccdc167-201"; protein_id "ENSMUSP00000119013.2"; transcript_support_level "1"; mgi_id "MGI:1915847"; tag "NAGNAG_splice_site"; havana_gene "OTTMUSG00000033064.1"; havana_transcript "OTTMUST00000082573.1";
chr17	HAVANA	UTR	29935950	29935959	.	-	.	gene_id "ENSMUSG00000024018.19"; transcript_id "ENSMUST00000123502.8"; exon_number "1"; exon_id "2168";
chr17	HAVANA	start_codon	29935947	29935949	.	-	.	gene_id "ENSMUSG00000024018.19"; transcript_id "ENSMUST00000123502.8"; exon_number "2"; exon_id "chr17.2161";
chr17	HAVANA	exon	29935908	29935959	.	-	.	gene_id "ENSMUSG00000024018.19"; transcript_id "ENSMUST00000123502.8"; exon_number "3"; exon_id "ENSMUSE00000730534.2"; gene_type "protein_coding"; gene_name "Ccdc167"; transcript_type "nonsense_mediated_decay"; transcript_name "Ccdc167-201"; protein_id "ENSMUSP00000119013.2"; transcript_support_level "1"; mgi_id "MGI:1915847"; tag "NAGNAG_splice_site"; havana_gene "OTTMUSG00000033064.1"; havana_transcript "OTTMUST00000082573.1";
chr17	HAVANA	CDS	29935908	29935949	.	-	.	gene_id "ENSMUSG00000024018.19"; transcript_id "ENSMUST00000123502.8"; exon_number "4"; exon_id "chr17.2162";
chr17	HAVANA	exon	29924463	29924557	.	-	.	gene_id "ENSMUSG00000024018.19"; transcript_id "ENSMUST00000123502.8"; exon_number "5"; exon_id "ENSMUSE00000233708.5"; gene_type "protein_coding"; gene_name "Ccdc167"; transcript_type "nonsense_mediated_decay"; transcript_name "Ccdc167-201"; protein_id "ENSMUSP00000119013.2"; transcript_support_level "1"; mgi_id "MGI:1915847"; tag "NAGNAG_splice_site"; havana_gene "OTTMUSG00000033064.1"; havana_transcript "OTTMUST00000082573.1";
chr17	HAVANA	CDS	29924463	29924557	.	-	.	gene_id "ENSMUSG00000024018.19"; transcript_id "ENSMUST00000123502.8"; exon_number "6"; exon_id "ENSMUSE00000233708.5"; gene_type "protein_coding"; gene_name "Ccdc167"; transcript_type "nonsense_mediated_decay"; transcript_name "Ccdc167-201"; protein_id "ENSMUSP00000119013.2"; transcript_support_level "1"; mgi_id "MGI:1915847"; tag "NAGNAG_splice_site"; havana_gene "OTTMUSG00000033064.1"; havana_transcript "OTTMUST00000082573.1";
chr17	HAVANA	exon	29924245	29924294	.	-	.	gene_id "ENSMUSG00000024018.19"; transcript_id "ENSMUST00000123502.8"; exon_number "7"; exon_id "ENSMUSE00000764636.2"; gene_type "protein_coding"; gene_name "Ccdc167"; transcript_type "nonsense_mediated_decay"; transcript_name "Ccdc167-201"; protein_id "ENSMUSP00000119013.2"; transcript_support_level "1"; mgi_id "MGI:1915847"; tag "NAGNAG_splice_site"; havana_gene "OTTMUSG00000033064.1"; havana_transcript "OTTMUST00000082573.1";
chr17	HAVANA	CDS	29924245	29924294	.	-	.	gene_id "ENSMUSG00000024018.19"; transcript_id "ENSMUST00000123502.8"; exon_number "8"; exon_id "ENSMUSE00000764636.2"; gene_type "protein_coding"; gene_name "Ccdc167"; transcript_type "nonsense_mediated_decay"; transcript_name "Ccdc167-201"; protein_id "ENSMUSP00000119013.2"; transcript_support_level "1"; mgi_id "MGI:1915847"; tag "NAGNAG_splice_site"; havana_gene "OTTMUSG00000033064.1"; havana_transcript "OTTMUST00000082573.1";
chr17	HAVANA	CDS	29923343	29923443	.	-	.	gene_id "ENSMUSG00000024018.19"; transcript_id "ENSMUST00000123502.8"; exon_number "9"; exon_id "2169";
chr17	HAVANA	stop_codon	29923340	29923342	.	-	.	gene_id "ENSMUSG00000024018.19"; transcript_id "ENSMUST00000123502.8"; exon_number "10"; exon_id "2170";
chr17	HAVANA	exon	29923229	29923443	.	-	.	gene_id "ENSMUSG00000024018.19"; transcript_id "ENSMUST00000123502.8"; exon_number "11"; exon_id "ENSMUSE00001295960.2"; gene_type "protein_coding"; gene_name "Ccdc167"; transcript_type "nonsense_mediated_decay"; transcript_name "Ccdc167-201"; protein_id "ENSMUSP00000119013.2"; transcript_support_level "1"; mgi_id "MGI:1915847"; tag "NAGNAG_splice_site"; havana_gene "OTTMUSG00000033064.1"; havana_transcript "OTTMUST00000082573.1";
chr17	HAVANA	UTR	29923229	29923342	.	-	.	gene_id "ENSMUSG00000024018.19"; transcript_id "ENSMUST00000123502.8"; exon_number "12"; exon_id "2171";
chr17	HAVANA	exon	29916549	29919226	.	-	.	gene_id "ENSMUSG00000024018.19"; transcript_id "ENSMUST00000123502.8"; exon_number "13"; exon_id "ENSMUSE00000735572.2"; gene_type "protein_coding"; gene_name "Ccdc167"; transcript_type "nonsense_mediated_decay"; transcript_name "Ccdc167-201"; protein_id "ENSMUSP00000119013.2"; transcript_support_level "1"; mgi_id "MGI:1915847"; tag "NAGNAG_splice_site"; havana_gene "OTTMUSG00000033064.1"; havana_transcript "OTTMUST00000082573.1";
chr17	HAVANA	UTR	29916549	29919226	.	-	.	gene_id "ENSMUSG00000024018.19"; transcript_id "ENSMUST00000123502.8"; exon_number "14"; exon_id "ENSMUSE00000735572.2"; gene_type "protein_coding"; gene_name "Ccdc167"; transcript_type "nonsense_mediated_decay"; transcript_name "Ccdc167-201"; protein_id "ENSMUSP00000119013.2"; transcript_support_level "1"; mgi_id "MGI:1915847"; tag "NAGNAG_splice_site"; havana_gene "OTTMUSG00000033064.1"; havana_transcript "OTTMUST00000082573.1";
chr17	HAVANA	transcript	29922306	29936018	.	-	.	gene_id "ENSMUSG00000024018.19"; transcript_id "ENSMUST00000128751.3"; exons "4"; gene_type "protein_coding"; gene_name "Ccdc167"; transcript_type "protein_coding"; transcript_name "Ccdc167-202"; protein_id "ENSMUSP00000123612.2"; transcript_support_level "1"; mgi_id "MGI:1915847"; tag "upstream_ATG"; ccdsid "CCDS50051.1"; havana_gene "OTTMUSG00000033064.1"; havana_transcript "OTTMUST00000082574.1";
chr17	HAVANA	UTR	29935950	29936018	.	-	.	gene_id "ENSMUSG00000024018.19"; transcript_id "ENSMUST00000128751.3"; exon_number "1"; exon_id "2172";
chr17	HAVANA	start_codon	29935947	29935949	.	-	.	gene_id "ENSMUSG00000024018.19"; transcript_id "ENSMUST00000128751.3"; exon_number "2"; exon_id "chr17.2161";
chr17	HAVANA	exon	29935908	29936018	.	-	.	gene_id "ENSMUSG00000024018.19"; transcript_id "ENSMUST00000128751.3"; exon_number "3"; exon_id "ENSMUSE00001452970.2"; gene_type "protein_coding"; gene_name "Ccdc167"; transcript_type "protein_coding"; transcript_name "Ccdc167-202"; protein_id "ENSMUSP00000123612.2"; transcript_support_level "1"; mgi_id "MGI:1915847"; tag "upstream_ATG"; ccdsid "CCDS50051.1"; havana_gene "OTTMUSG00000033064.1"; havana_transcript "OTTMUST00000082574.1";
chr17	HAVANA	CDS	29935908	29935949	.	-	.	gene_id "ENSMUSG00000024018.19"; transcript_id "ENSMUST00000128751.3"; exon_number "4"; exon_id "chr17.2162";
chr17	HAVANA	exon	29924463	29924557	.	-	.	gene_id "ENSMUSG00000024018.19"; transcript_id "ENSMUST00000128751.3"; exon_number "5"; exon_id "ENSMUSE00000233708.5"; gene_type "protein_coding"; gene_name "Ccdc167"; transcript_type "protein_coding"; transcript_name "Ccdc167-202"; protein_id "ENSMUSP00000123612.2"; transcript_support_level "1"; mgi_id "MGI:1915847"; tag "upstream_ATG"; ccdsid "CCDS50051.1"; havana_gene "OTTMUSG00000033064.1"; havana_transcript "OTTMUST00000082574.1";
chr17	HAVANA	CDS	29924463	29924557	.	-	.	gene_id "ENSMUSG00000024018.19"; transcript_id "ENSMUST00000128751.3"; exon_number "6"; exon_id "ENSMUSE00000233708.5"; gene_type "protein_coding"; gene_name "Ccdc167"; transcript_type "protein_coding"; transcript_name "Ccdc167-202"; protein_id "ENSMUSP00000123612.2"; transcript_support_level "1"; mgi_id "MGI:1915847"; tag "upstream_ATG"; ccdsid "CCDS50051.1"; havana_gene "OTTMUSG00000033064.1"; havana_transcript "OTTMUST00000082574.1";
chr17	HAVANA	exon	29924245	29924297	.	-	.	gene_id "ENSMUSG00000024018.19"; transcript_id "ENSMUST00000128751.3"; exon_number "7"; exon_id "ENSMUSE00000137280.5"; gene_type "protein_coding"; gene_name "Ccdc167"; transcript_type "protein_coding"; transcript_name "Ccdc167-202"; protein_id "ENSMUSP00000123612.2"; transcript_support_level "1"; mgi_id "MGI:1915847"; tag "upstream_ATG"; ccdsid "CCDS50051.1"; havana_gene "OTTMUSG00000033064.1"; havana_transcript "OTTMUST00000082574.1";
chr17	HAVANA	CDS	29924245	29924297	.	-	.	gene_id "ENSMUSG00000024018.19"; transcript_id "ENSMUST00000128751.3"; exon_number "8"; exon_id "ENSMUSE00000137280.5"; gene_type "protein_coding"; gene_name "Ccdc167"; transcript_type "protein_coding"; transcript_name "Ccdc167-202"; protein_id "ENSMUSP00000123612.2"; transcript_support_level "1"; mgi_id "MGI:1915847"; tag "upstream_ATG"; ccdsid "CCDS50051.1"; havana_gene "OTTMUSG00000033064.1"; havana_transcript "OTTMUST00000082574.1";
chr17	HAVANA	CDS	29923343	29923443	.	-	.	gene_id "ENSMUSG00000024018.19"; transcript_id "ENSMUST00000128751.3"; exon_number "9"; exon_id "chr17.2169";
chr17	HAVANA	stop_codon	29923340	29923342	.	-	.	gene_id "ENSMUSG00000024018.19"; transcript_id "ENSMUST00000128751.3"; exon_number "10"; exon_id "chr17.2170";
chr17	HAVANA	exon	29922306	29923443	.	-	.	gene_id "ENSMUSG00000024018.19"; transcript_id "ENSMUST00000128751.3"; exon_number "11"; exon_id "ENSMUSE00000840593.2"; gene_type "protein_coding"; gene_name "Ccdc167"; transcript_type "protein_coding"; transcript_name "Ccdc167-202"; protein_id "ENSMUSP00000123612.2"; transcript_support_level "1"; mgi_id "MGI:1915847"; tag "upstream_ATG"; ccdsid "CCDS50051.1"; havana_gene "OTTMUSG00000033064.1"; havana_transcript "OTTMUST00000082574.1";
chr17	HAVANA	UTR	29922306	29923342	.	-	.	gene_id "ENSMUSG00000024018.19"; transcript_id "ENSMUST00000128751.3"; exon_number "12"; exon_id "2173";
chr17	HAVANA	gene	30046923	30189061	.	-	.	gene_id "ENSMUSG00000043557.17"; transcripts "3"; gene_type "protein_coding"; gene_name "Mdga1"; mgi_id "MGI:1922012"; havana_gene "OTTMUSG00000035346.1";
chr17	HAVANA	transcript	30046923	30107682	.	-	.	gene_id "ENSMUSG00000043557.17"; transcript_id "ENSMUST00000171691.9"; exons "17"; gene_type "protein_coding"; gene_name "Mdga1"; transcript_type "protein_coding"; transcript_name "Mdga1-208"; protein_id "ENSMUSP00000126529.2"; transcript_support_level "5"; mgi_id "MGI:1922012"; tag "not_organism_supported"; havana_gene "OTTMUSG00000035346.1"; havana_transcript "OTTMUST00000090214.1";
chr17	HAVANA	UTR	30106488	30107682	.	-	.	gene_id "ENSMUSG00000043557.17"; transcript_id "ENSMUST00000171691.9"; exon_number "1"; exon_id "2174";
chr17	HAVANA	start_codon	30106485	30106487	.	-	.	gene_id "ENSMUSG00000043557.17"; transcript_id "ENSMUST00000171691.9"; exon_number "2"; exon_id "2175";
chr17	HAVANA	exon	30106421	30107682	.	-	.	gene_id "ENSMUSG00000043557.17"; transcript_id "ENSMUST00000171691.9"; exon_number "3"; exon_id "ENSMUSE00000876823.3"; gene_type "protein_coding"; gene_name "Mdga1"; transcript_type "protein_coding"; transcript_name "Mdga1-208"; protein_id "ENSMUSP00000126529.2"; transcript_support_level "5"; mgi_id "MGI:1922012"; tag "not_organism_supported"; havana_gene "OTTMUSG00000035346.1"; havana_transcript "OTTMUST00000090214.1";
chr17	HAVANA	CDS	30106421	30106487	.	-	.	gene_id "ENSMUSG00000043557.17"; transcript_id "ENSMUST00000171691.9"; exon_number "4"; exon_id "2176";
chr17	HAVANA	exon	30076564	30076703	.	-	.	gene_id "ENSMUSG00000043557.17"; transcript_id "ENSMUST00000171691.9"; exon_number "5"; exon_id "ENSMUSE00001309128.2"; gene_type "protein_coding"; gene_name "Mdga1"; transcript_type "protein_coding"; transcript_name "Mdga1-208"; protein_id "ENSMUSP00000126529.2"; transcript_support_level "5"; mgi_id "MGI:1922012"; tag "not_organism_supported"; havana_gene "OTTMUSG00000035346.1"; havana_transcript "OTTMUST00000090214.1";
chr17	HAVANA	CDS	30076564	30076703	.	-	.	gene_id "ENSMUSG00000043557.17"; transcript_id "ENSMUST00000171691.9"; exon_number "6"; exon_id "ENSMUSE00001309128.2"; gene_type "protein_coding"; gene_name "Mdga1"; transcript_type "protein_coding"; transcript_name "Mdga1-208"; protein_id "ENSMUSP00000126529.2"; transcript_support_level "5"; mgi_id "MGI:1922012"; tag "not_organism_supported"; havana_gene "OTTMUSG00000035346.1"; havana_transcript "OTTMUST00000090214.1";
chr17	HAVANA	exon	30071416	30071590	.	-	.	gene_id "ENSMUSG00000043557.17"; transcript_id "ENSMUST00000171691.9"; exon_number "7"; exon_id "ENSMUSE00001221989.2"; gene_type "protein_coding"; gene_name "Mdga1"; transcript_type "protein_coding"; transcript_name "Mdga1-208"; protein_id "ENSMUSP00000126529.2"; transcript_support_level "5"; mgi_id "MGI:1922012"; tag "not_organism_supported"; havana_gene "OTTMUSG00000035346.1"; havana_transcript "OTTMUST00000090214.1";
chr17	HAVANA	CDS	30071416	30071590	.	-	.	gene_id "ENSMUSG00000043557.17"; transcript_id "ENSMUST00000171691.9"; exon_number "8"; exon_id "ENSMUSE00001221989.2"; gene_type "protein_coding"; gene_name "Mdga1"; transcript_type "protein_coding"; transcript_name "Mdga1-208"; protein_id "ENSMUSP00000126529.2"; transcript_support_level "5"; mgi_id "MGI:1922012"; tag "not_organism_supported"; havana_gene "OTTMUSG00000035346.1"; havana_transcript "OTTMUST00000090214.1";
chr17	HAVANA	exon	30069466	30069662	.	-	.	gene_id "ENSMUSG00000043557.17"; transcript_id "ENSMUST00000171691.9"; exon_number "9"; exon_id "ENSMUSE00001453817.2"; gene_type "protein_coding"; gene_name "Mdga1"; transcript_type "protein_coding"; transcript_name "Mdga1-208"; protein_id "ENSMUSP00000126529.2"; transcript_support_level "5"; mgi_id "MGI:1922012"; tag "not_organism_supported"; havana_gene "OTTMUSG00000035346.1"; havana_transcript "OTTMUST00000090214.1";
chr17	HAVANA	CDS	30069466	30069662	.	-	.	gene_id "ENSMUSG00000043557.17"; transcript_id "ENSMUST00000171691.9"; exon_number "10"; exon_id "ENSMUSE00001453817.2"; gene_type "protein_coding"; gene_name "Mdga1"; transcript_type "protein_coding"; transcript_name "Mdga1-208"; protein_id "ENSMUSP00000126529.2"; transcript_support_level "5"; mgi_id "MGI:1922012"; tag "not_organism_supported"; havana_gene "OTTMUSG00000035346.1"; havana_transcript "OTTMUST00000090214.1";
chr17	HAVANA	exon	30068614	30068746	.	-	.	gene_id "ENSMUSG00000043557.17"; transcript_id "ENSMUST00000171691.9"; exon_number "11"; exon_id "ENSMUSE00000700070.2"; gene_type "protein_coding"; gene_name "Mdga1"; transcript_type "protein_coding"; transcript_name "Mdga1-208"; protein_id "ENSMUSP00000126529.2"; transcript_support_level "5"; mgi_id "MGI:1922012"; tag "not_organism_supported"; havana_gene "OTTMUSG00000035346.1"; havana_transcript "OTTMUST00000090214.1";
chr17	HAVANA	CDS	30068614	30068746	.	-	.	gene_id "ENSMUSG00000043557.17"; transcript_id "ENSMUST00000171691.9"; exon_number "12"; exon_id "ENSMUSE00000700070.2"; gene_type "protein_coding"; gene_name "Mdga1"; transcript_type "protein_coding"; transcript_name "Mdga1-208"; protein_id "ENSMUSP00000126529.2"; transcript_support_level "5"; mgi_id "MGI:1922012"; tag "not_organism_supported"; havana_gene "OTTMUSG00000035346.1"; havana_transcript "OTTMUST00000090214.1";
chr17	HAVANA	exon	30068131	30068400	.	-	.	gene_id "ENSMUSG00000043557.17"; transcript_id "ENSMUST00000171691.9"; exon_number "13"; exon_id "ENSMUSE00000700068.2"; gene_type "protein_coding"; gene_name "Mdga1"; transcript_type "protein_coding"; transcript_name "Mdga1-208"; protein_id "ENSMUSP00000126529.2"; transcript_support_level "5"; mgi_id "MGI:1922012"; tag "not_organism_supported"; havana_gene "OTTMUSG00000035346.1"; havana_transcript "OTTMUST00000090214.1";
chr17	HAVANA	CDS	30068131	30068400	.	-	.	gene_id "ENSMUSG00000043557.17"; transcript_id "ENSMUST00000171691.9"; exon_number "14"; exon_id "ENSMUSE00000700068.2"; gene_type "protein_coding"; gene_name "Mdga1"; transcript_type "protein_coding"; transcript_name "Mdga1-208"; protein_id "ENSMUSP00000126529.2"; transcript_support_level "5"; mgi_id "MGI:1922012"; tag "not_organism_supported"; havana_gene "OTTMUSG00000035346.1"; havana_transcript "OTTMUST00000090214.1";
chr17	HAVANA	exon	30065295	30065624	.	-	.	gene_id "ENSMUSG00000043557.17"; transcript_id "ENSMUST00000171691.9"; exon_number "15"; exon_id "ENSMUSE00000700067.2"; gene_type "protein_coding"; gene_name "Mdga1"; transcript_type "protein_coding"; transcript_name "Mdga1-208"; protein_id "ENSMUSP00000126529.2"; transcript_support_level "5"; mgi_id "MGI:1922012"; tag "not_organism_supported"; havana_gene "OTTMUSG00000035346.1"; havana_transcript "OTTMUST00000090214.1";
chr17	HAVANA	CDS	30065295	30065624	.	-	.	gene_id "ENSMUSG00000043557.17"; transcript_id "ENSMUST00000171691.9"; exon_number "16"; exon_id "ENSMUSE00000700067.2"; gene_type "protein_coding"; gene_name "Mdga1"; transcript_type "protein_coding"; transcript_name "Mdga1-208"; protein_id "ENSMUSP00000126529.2"; transcript_support_level "5"; mgi_id "MGI:1922012"; tag "not_organism_supported"; havana_gene "OTTMUSG00000035346.1"; havana_transcript "OTTMUST00000090214.1";
chr17	HAVANA	exon	30061819	30062115	.	-	.	gene_id "ENSMUSG00000043557.17"; transcript_id "ENSMUST00000171691.9"; exon_number "17"; exon_id "ENSMUSE00000657868.3"; gene_type "protein_coding"; gene_name "Mdga1"; transcript_type "protein_coding"; transcript_name "Mdga1-208"; protein_id "ENSMUSP00000126529.2"; transcript_support_level "5"; mgi_id "MGI:1922012"; tag "not_organism_supported"; havana_gene "OTTMUSG00000035346.1"; havana_transcript "OTTMUST00000090214.1";
chr17	HAVANA	CDS	30061819	30062115	.	-	.	gene_id "ENSMUSG00000043557.17"; transcript_id "ENSMUST00000171691.9"; exon_number "18"; exon_id "ENSMUSE00000657868.3"; gene_type "protein_coding"; gene_name "Mdga1"; transcript_type "protein_coding"; transcript_name "Mdga1-208"; protein_id "ENSMUSP00000126529.2"; transcript_support_level "5"; mgi_id "MGI:1922012"; tag "not_organism_supported"; havana_gene "OTTMUSG00000035346.1"; havana_transcript "OTTMUST00000090214.1";
chr17	HAVANA	exon	30061093	30061380	.	-	.	gene_id "ENSMUSG00000043557.17"; transcript_id "ENSMUST00000171691.9"; exon_number "19"; exon_id "ENSMUSE00001375090.2"; gene_type "protein_coding"; gene_name "Mdga1"; transcript_type "protein_coding"; transcript_name "Mdga1-208"; protein_id "ENSMUSP00000126529.2"; transcript_support_level "5"; mgi_id "MGI:1922012"; tag "not_organism_supported"; havana_gene "OTTMUSG00000035346.1"; havana_transcript "OTTMUST00000090214.1";
chr17	HAVANA	CDS	30061093	30061380	.	-	.	gene_id "ENSMUSG00000043557.17"; transcript_id "ENSMUST00000171691.9"; exon_number "20"; exon_id "ENSMUSE00001375090.2"; gene_type "protein_coding"; gene_name "Mdga1"; transcript_type "protein_coding"; transcript_name "Mdga1-208"; protein_id "ENSMUSP00000126529.2"; transcript_support_level "5"; mgi_id "MGI:1922012"; tag "not_organism_supported"; havana_gene "OTTMUSG00000035346.1"; havana_transcript "OTTMUST00000090214.1";
chr17	HAVANA	exon	30059771	30059922	.	-	.	gene_id "ENSMUSG00000043557.17"; transcript_id "ENSMUST00000171691.9"; exon_number "21"; exon_id "ENSMUSE00000609612.2"; gene_type "protein_coding"; gene_name "Mdga1"; transcript_type "protein_coding"; transcript_name "Mdga1-208"; protein_id "ENSMUSP00000126529.2"; transcript_support_level "5"; mgi_id "MGI:1922012"; tag "not_organism_supported"; havana_gene "OTTMUSG00000035346.1"; havana_transcript "OTTMUST00000090214.1";
chr17	HAVANA	CDS	30059771	30059922	.	-	.	gene_id "ENSMUSG00000043557.17"; transcript_id "ENSMUST00000171691.9"; exon_number "22"; exon_id "ENSMUSE00000609612.2"; gene_type "protein_coding"; gene_name "Mdga1"; transcript_type "protein_coding"; transcript_name "Mdga1-208"; protein_id "ENSMUSP00000126529.2"; transcript_support_level "5"; mgi_id "MGI:1922012"; tag "not_organism_supported"; havana_gene "OTTMUSG00000035346.1"; havana_transcript "OTTMUST00000090214.1";
chr17	HAVANA	exon	30058779	30058956	.	-	.	gene_id "ENSMUSG00000043557.17"; transcript_id "ENSMUST00000171691.9"; exon_number "23"; exon_id "ENSMUSE00001269888.2"; gene_type "protein_coding"; gene_name "Mdga1"; transcript_type "protein_coding"; transcript_name "Mdga1-208"; protein_id "ENSMUSP00000126529.2"; transcript_support_level "5"; mgi_id "MGI:1922012"; tag "not_organism_supported"; havana_gene "OTTMUSG00000035346.1"; havana_transcript "OTTMUST00000090214.1";
chr17	HAVANA	CDS	30058779	30058956	.	-	.	gene_id "ENSMUSG00000043557.17"; transcript_id "ENSMUST00000171691.9"; exon_number "24"; exon_id "ENSMUSE00001269888.2"; gene_type "protein_coding"; gene_name "Mdga1"; transcript_type "protein_coding"; transcript_name "Mdga1-208"; protein_id "ENSMUSP00000126529.2"; transcript_support_level "5"; mgi_id "MGI:1922012"; tag "not_organism_supported"; havana_gene "OTTMUSG00000035346.1"; havana_transcript "OTTMUST00000090214.1";
chr17	HAVANA	exon	30058523	30058546	.	-	.	gene_id "ENSMUSG00000043557.17"; transcript_id "ENSMUST00000171691.9"; exon_number "25"; exon_id "ENSMUSE00001237497.2"; gene_type "protein_coding"; gene_name "Mdga1"; transcript_type "protein_coding"; transcript_name "Mdga1-208"; protein_id "ENSMUSP00000126529.2"; transcript_support_level "5"; mgi_id "MGI:1922012"; tag "not_organism_supported"; havana_gene "OTTMUSG00000035346.1"; havana_transcript "OTTMUST00000090214.1";
chr17	HAVANA	CDS	30058523	30058546	.	-	.	gene_id "ENSMUSG00000043557.17"; transcript_id "ENSMUST00000171691.9"; exon_number "26"; exon_id "ENSMUSE00001237497.2"; gene_type "protein_coding"; gene_name "Mdga1"; transcript_type "protein_coding"; transcript_name "Mdga1-208"; protein_id "ENSMUSP00000126529.2"; transcript_support_level "5"; mgi_id "MGI:1922012"; tag "not_organism_supported"; havana_gene "OTTMUSG00000035346.1"; havana_transcript "OTTMUST00000090214.1";
chr17	HAVANA	exon	30057411	30057563	.	-	.	gene_id "ENSMUSG00000043557.17"; transcript_id "ENSMUST00000171691.9"; exon_number "27"; exon_id "ENSMUSE00001208120.2"; gene_type "protein_coding"; gene_name "Mdga1"; transcript_type "protein_coding"; transcript_name "Mdga1-208"; protein_id "ENSMUSP00000126529.2"; transcript_support_level "5"; mgi_id "MGI:1922012"; tag "not_organism_supported"; havana_gene "OTTMUSG00000035346.1"; havana_transcript "OTTMUST00000090214.1";
chr17	HAVANA	CDS	30057411	30057563	.	-	.	gene_id "ENSMUSG00000043557.17"; transcript_id "ENSMUST00000171691.9"; exon_number "28"; exon_id "ENSMUSE00001208120.2"; gene_type "protein_coding"; gene_name "Mdga1"; transcript_type "protein_coding"; transcript_name "Mdga1-208"; protein_id "ENSMUSP00000126529.2"; transcript_support_level "5"; mgi_id "MGI:1922012"; tag "not_organism_supported"; havana_gene "OTTMUSG00000035346.1"; havana_transcript "OTTMUST00000090214.1";
chr17	HAVANA	exon	30056966	30057100	.	-	.	gene_id "ENSMUSG00000043557.17"; transcript_id "ENSMUST00000171691.9"; exon_number "29"; exon_id "ENSMUSE00001256011.2"; gene_type "protein_coding"; gene_name "Mdga1"; transcript_type "protein_coding"; transcript_name "Mdga1-208"; protein_id "ENSMUSP00000126529.2"; transcript_support_level "5"; mgi_id "MGI:1922012"; tag "not_organism_supported"; havana_gene "OTTMUSG00000035346.1"; havana_transcript "OTTMUST00000090214.1";
chr17	HAVANA	CDS	30056966	30057100	.	-	.	gene_id "ENSMUSG00000043557.17"; transcript_id "ENSMUST00000171691.9"; exon_number "30"; exon_id "ENSMUSE00001256011.2"; gene_type "protein_coding"; gene_name "Mdga1"; transcript_type "protein_coding"; transcript_name "Mdga1-208"; protein_id "ENSMUSP00000126529.2"; transcript_support_level "5"; mgi_id "MGI:1922012"; tag "not_organism_supported"; havana_gene "OTTMUSG00000035346.1"; havana_transcript "OTTMUST00000090214.1";
chr17	HAVANA	exon	30052196	30052326	.	-	.	gene_id "ENSMUSG00000043557.17"; transcript_id "ENSMUST00000171691.9"; exon_number "31"; exon_id "ENSMUSE00001293240.2"; gene_type "protein_coding"; gene_name "Mdga1"; transcript_type "protein_coding"; transcript_name "Mdga1-208"; protein_id "ENSMUSP00000126529.2"; transcript_support_level "5"; mgi_id "MGI:1922012"; tag "not_organism_supported"; havana_gene "OTTMUSG00000035346.1"; havana_transcript "OTTMUST00000090214.1";
chr17	HAVANA	CDS	30052196	30052326	.	-	.	gene_id "ENSMUSG00000043557.17"; transcript_id "ENSMUST00000171691.9"; exon_number "32"; exon_id "ENSMUSE00001293240.2"; gene_type "protein_coding"; gene_name "Mdga1"; transcript_type "protein_coding"; transcript_name "Mdga1-208"; protein_id "ENSMUSP00000126529.2"; transcript_support_level "5"; mgi_id "MGI:1922012"; tag "not_organism_supported"; havana_gene "OTTMUSG00000035346.1"; havana_transcript "OTTMUST00000090214.1";
chr17	HAVANA	exon	30051887	30051995	.	-	.	gene_id "ENSMUSG00000043557.17"; transcript_id "ENSMUST00000171691.9"; exon_number "33"; exon_id "ENSMUSE00001273966.2"; gene_type "protein_coding"; gene_name "Mdga1"; transcript_type "protein_coding"; transcript_name "Mdga1-208"; protein_id "ENSMUSP00000126529.2"; transcript_support_level "5"; mgi_id "MGI:1922012"; tag "not_organism_supported"; havana_gene "OTTMUSG00000035346.1"; havana_transcript "OTTMUST00000090214.1";
chr17	HAVANA	CDS	30051887	30051995	.	-	.	gene_id "ENSMUSG00000043557.17"; transcript_id "ENSMUST00000171691.9"; exon_number "34"; exon_id "ENSMUSE00001273966.2"; gene_type "protein_coding"; gene_name "Mdga1"; transcript_type "protein_coding"; transcript_name "Mdga1-208"; protein_id "ENSMUSP00000126529.2"; transcript_support_level "5"; mgi_id "MGI:1922012"; tag "not_organism_supported"; havana_gene "OTTMUSG00000035346.1"; havana_transcript "OTTMUST00000090214.1";
chr17	HAVANA	CDS	30051285	30051373	.	-	.	gene_id "ENSMUSG00000043557.17"; transcript_id "ENSMUST00000171691.9"; exon_number "35"; exon_id "2177";
chr17	HAVANA	stop_codon	30051282	30051284	.	-	.	gene_id "ENSMUSG00000043557.17"; transcript_id "ENSMUST00000171691.9"; exon_number "36"; exon_id "2178";
chr17	HAVANA	exon	30046923	30051373	.	-	.	gene_id "ENSMUSG00000043557.17"; transcript_id "ENSMUST00000171691.9"; exon_number "37"; exon_id "ENSMUSE00000911441.3"; gene_type "protein_coding"; gene_name "Mdga1"; transcript_type "protein_coding"; transcript_name "Mdga1-208"; protein_id "ENSMUSP00000126529.2"; transcript_support_level "5"; mgi_id "MGI:1922012"; tag "not_organism_supported"; havana_gene "OTTMUSG00000035346.1"; havana_transcript "OTTMUST00000090214.1";
chr17	HAVANA	UTR	30046923	30051284	.	-	.	gene_id "ENSMUSG00000043557.17"; transcript_id "ENSMUST00000171691.9"; exon_number "38"; exon_id "2179";
chr17	IsoQuant	transcript	30076029	30107371	.	-	.	gene_id "ENSMUSG00000043557.17"; transcript_id "transcript3709.chr17.nic"; exons "2";
chr17	IsoQuant	exon	30106421	30107371	.	-	.	gene_id "ENSMUSG00000043557.17"; transcript_id "transcript3709.chr17.nic"; exon_number "1"; exon_id "2180";
chr17	IsoQuant	exon	30076029	30076703	.	-	.	gene_id "ENSMUSG00000043557.17"; transcript_id "transcript3709.chr17.nic"; exon_number "2"; exon_id "2181";
chr17	HAVANA	transcript	30051030	30061395	.	-	.	gene_id "ENSMUSG00000043557.17"; transcript_id "ENSMUST00000165528.8"; exons "9"; gene_type "protein_coding"; gene_name "Mdga1"; transcript_type "retained_intron"; transcript_name "Mdga1-203"; transcript_support_level "1"; mgi_id "MGI:1922012"; havana_gene "OTTMUSG00000035346.1"; havana_transcript "OTTMUST00000090217.1";
chr17	HAVANA	exon	30061093	30061395	.	-	.	gene_id "ENSMUSG00000043557.17"; transcript_id "ENSMUST00000165528.8"; exon_number "1"; exon_id "ENSMUSE00000904675.2"; gene_type "protein_coding"; gene_name "Mdga1"; transcript_type "retained_intron"; transcript_name "Mdga1-203"; transcript_support_level "1"; mgi_id "MGI:1922012"; havana_gene "OTTMUSG00000035346.1"; havana_transcript "OTTMUST00000090217.1";
chr17	HAVANA	exon	30059771	30059870	.	-	.	gene_id "ENSMUSG00000043557.17"; transcript_id "ENSMUST00000165528.8"; exon_number "2"; exon_id "ENSMUSE00000912366.2"; gene_type "protein_coding"; gene_name "Mdga1"; transcript_type "retained_intron"; transcript_name "Mdga1-203"; transcript_support_level "1"; mgi_id "MGI:1922012"; havana_gene "OTTMUSG00000035346.1"; havana_transcript "OTTMUST00000090217.1";
chr17	HAVANA	exon	30058779	30058956	.	-	.	gene_id "ENSMUSG00000043557.17"; transcript_id "ENSMUST00000165528.8"; exon_number "3"; exon_id "ENSMUSE00001269888.2"; gene_type "protein_coding"; gene_name "Mdga1"; transcript_type "retained_intron"; transcript_name "Mdga1-203"; transcript_support_level "1"; mgi_id "MGI:1922012"; havana_gene "OTTMUSG00000035346.1"; havana_transcript "OTTMUST00000090217.1";
chr17	HAVANA	exon	30058523	30058546	.	-	.	gene_id "ENSMUSG00000043557.17"; transcript_id "ENSMUST00000165528.8"; exon_number "4"; exon_id "ENSMUSE00001237497.2"; gene_type "protein_coding"; gene_name "Mdga1"; transcript_type "retained_intron"; transcript_name "Mdga1-203"; transcript_support_level "1"; mgi_id "MGI:1922012"; havana_gene "OTTMUSG00000035346.1"; havana_transcript "OTTMUST00000090217.1";
chr17	HAVANA	exon	30057411	30057563	.	-	.	gene_id "ENSMUSG00000043557.17"; transcript_id "ENSMUST00000165528.8"; exon_number "5"; exon_id "ENSMUSE00001208120.2"; gene_type "protein_coding"; gene_name "Mdga1"; transcript_type "retained_intron"; transcript_name "Mdga1-203"; transcript_support_level "1"; mgi_id "MGI:1922012"; havana_gene "OTTMUSG00000035346.1"; havana_transcript "OTTMUST00000090217.1";
chr17	HAVANA	exon	30056966	30057100	.	-	.	gene_id "ENSMUSG00000043557.17"; transcript_id "ENSMUST00000165528.8"; exon_number "6"; exon_id "ENSMUSE00001256011.2"; gene_type "protein_coding"; gene_name "Mdga1"; transcript_type "retained_intron"; transcript_name "Mdga1-203"; transcript_support_level "1"; mgi_id "MGI:1922012"; havana_gene "OTTMUSG00000035346.1"; havana_transcript "OTTMUST00000090217.1";
chr17	HAVANA	exon	30052196	30052326	.	-	.	gene_id "ENSMUSG00000043557.17"; transcript_id "ENSMUST00000165528.8"; exon_number "7"; exon_id "ENSMUSE00001293240.2"; gene_type "protein_coding"; gene_name "Mdga1"; transcript_type "retained_intron"; transcript_name "Mdga1-203"; transcript_support_level "1"; mgi_id "MGI:1922012"; havana_gene "OTTMUSG00000035346.1"; havana_transcript "OTTMUST00000090217.1";
chr17	HAVANA	exon	30051887	30051995	.	-	.	gene_id "ENSMUSG00000043557.17"; transcript_id "ENSMUST00000165528.8"; exon_number "8"; exon_id "ENSMUSE00001273966.2"; gene_type "protein_coding"; gene_name "Mdga1"; transcript_type "retained_intron"; transcript_name "Mdga1-203"; transcript_support_level "1"; mgi_id "MGI:1922012"; havana_gene "OTTMUSG00000035346.1"; havana_transcript "OTTMUST00000090217.1";
chr17	HAVANA	exon	30051030	30051373	.	-	.	gene_id "ENSMUSG00000043557.17"; transcript_id "ENSMUST00000165528.8"; exon_number "9"; exon_id "ENSMUSE00000878249.2"; gene_type "protein_coding"; gene_name "Mdga1"; transcript_type "retained_intron"; transcript_name "Mdga1-203"; transcript_support_level "1"; mgi_id "MGI:1922012"; havana_gene "OTTMUSG00000035346.1"; havana_transcript "OTTMUST00000090217.1";
chr17	HAVANA	gene	30223707	30429802	.	+	.	gene_id "ENSMUSG00000044477.13"; transcripts "4"; gene_type "protein_coding"; gene_name "Zfand3"; mgi_id "MGI:1096572"; havana_gene "OTTMUSG00000069282.1";
chr17	HAVANA	transcript	30223707	30428996	.	+	.	gene_id "ENSMUSG00000044477.13"; transcript_id "ENSMUST00000226208.3"; exons "6"; gene_type "protein_coding"; gene_name "Zfand3"; transcript_type "protein_coding"; transcript_name "Zfand3-202"; protein_id "ENSMUSP00000154782.2"; mgi_id "MGI:1096572"; tag "basic"; havana_gene "OTTMUSG00000069282.1"; havana_transcript "OTTMUST00000167610.1";
chr17	HAVANA	UTR	30223707	30224211	.	+	.	gene_id "ENSMUSG00000044477.13"; transcript_id "ENSMUST00000226208.3"; exon_number "1"; exon_id "2182";
chr17	HAVANA	exon	30223707	30224282	.	+	.	gene_id "ENSMUSG00000044477.13"; transcript_id "ENSMUST00000226208.3"; exon_number "2"; exon_id "ENSMUSE00001454059.2"; gene_type "protein_coding"; gene_name "Zfand3"; transcript_type "protein_coding"; transcript_name "Zfand3-202"; protein_id "ENSMUSP00000154782.2"; mgi_id "MGI:1096572"; tag "basic"; havana_gene "OTTMUSG00000069282.1"; havana_transcript "OTTMUST00000167610.1";
chr17	HAVANA	start_codon	30224212	30224214	.	+	.	gene_id "ENSMUSG00000044477.13"; transcript_id "ENSMUST00000226208.3"; exon_number "3"; exon_id "2183";
chr17	HAVANA	CDS	30224212	30224282	.	+	.	gene_id "ENSMUSG00000044477.13"; transcript_id "ENSMUST00000226208.3"; exon_number "4"; exon_id "2184";
chr17	HAVANA	CDS	30279784	30279824	.	+	.	gene_id "ENSMUSG00000044477.13"; transcript_id "ENSMUST00000226208.3"; exon_number "5"; exon_id "ENSMUSE00001453683.2"; gene_type "protein_coding"; gene_name "Zfand3"; transcript_type "protein_coding"; transcript_name "Zfand3-202"; protein_id "ENSMUSP00000154782.2"; mgi_id "MGI:1096572"; tag "basic"; havana_gene "OTTMUSG00000069282.1"; havana_transcript "OTTMUST00000167610.1";
chr17	HAVANA	exon	30279784	30279824	.	+	.	gene_id "ENSMUSG00000044477.13"; transcript_id "ENSMUST00000226208.3"; exon_number "6"; exon_id "ENSMUSE00001453683.2"; gene_type "protein_coding"; gene_name "Zfand3"; transcript_type "protein_coding"; transcript_name "Zfand3-202"; protein_id "ENSMUSP00000154782.2"; mgi_id "MGI:1096572"; tag "basic"; havana_gene "OTTMUSG00000069282.1"; havana_transcript "OTTMUST00000167610.1";
chr17	HAVANA	CDS	30354297	30354479	.	+	.	gene_id "ENSMUSG00000044477.13"; transcript_id "ENSMUST00000226208.3"; exon_number "7"; exon_id "ENSMUSE00001432516.2"; gene_type "protein_coding"; gene_name "Zfand3"; transcript_type "protein_coding"; transcript_name "Zfand3-202"; protein_id "ENSMUSP00000154782.2"; mgi_id "MGI:1096572"; tag "basic"; havana_gene "OTTMUSG00000069282.1"; havana_transcript "OTTMUST00000167610.1";
chr17	HAVANA	exon	30354297	30354479	.	+	.	gene_id "ENSMUSG00000044477.13"; transcript_id "ENSMUST00000226208.3"; exon_number "8"; exon_id "ENSMUSE00001432516.2"; gene_type "protein_coding"; gene_name "Zfand3"; transcript_type "protein_coding"; transcript_name "Zfand3-202"; protein_id "ENSMUSP00000154782.2"; mgi_id "MGI:1096572"; tag "basic"; havana_gene "OTTMUSG00000069282.1"; havana_transcript "OTTMUST00000167610.1";
chr17	HAVANA	CDS	30372277	30372342	.	+	.	gene_id "ENSMUSG00000044477.13"; transcript_id "ENSMUST00000226208.3"; exon_number "9"; exon_id "ENSMUSE00001432030.2"; gene_type "protein_coding"; gene_name "Zfand3"; transcript_type "protein_coding"; transcript_name "Zfand3-202"; protein_id "ENSMUSP00000154782.2"; mgi_id "MGI:1096572"; tag "basic"; havana_gene "OTTMUSG00000069282.1"; havana_transcript "OTTMUST00000167610.1";
chr17	HAVANA	exon	30372277	30372342	.	+	.	gene_id "ENSMUSG00000044477.13"; transcript_id "ENSMUST00000226208.3"; exon_number "10"; exon_id "ENSMUSE00001432030.2"; gene_type "protein_coding"; gene_name "Zfand3"; transcript_type "protein_coding"; transcript_name "Zfand3-202"; protein_id "ENSMUSP00000154782.2"; mgi_id "MGI:1096572"; tag "basic"; havana_gene "OTTMUSG00000069282.1"; havana_transcript "OTTMUST00000167610.1";
chr17	HAVANA	CDS	30411537	30411704	.	+	.	gene_id "ENSMUSG00000044477.13"; transcript_id "ENSMUST00000226208.3"; exon_number "11"; exon_id "ENSMUSE00001432467.2"; gene_type "protein_coding"; gene_name "Zfand3"; transcript_type "protein_coding"; transcript_name "Zfand3-202"; protein_id "ENSMUSP00000154782.2"; mgi_id "MGI:1096572"; tag "basic"; havana_gene "OTTMUSG00000069282.1"; havana_transcript "OTTMUST00000167610.1";
chr17	HAVANA	exon	30411537	30411704	.	+	.	gene_id "ENSMUSG00000044477.13"; transcript_id "ENSMUST00000226208.3"; exon_number "12"; exon_id "ENSMUSE00001432467.2"; gene_type "protein_coding"; gene_name "Zfand3"; transcript_type "protein_coding"; transcript_name "Zfand3-202"; protein_id "ENSMUSP00000154782.2"; mgi_id "MGI:1096572"; tag "basic"; havana_gene "OTTMUSG00000069282.1"; havana_transcript "OTTMUST00000167610.1";
chr17	HAVANA	CDS	30426992	30427143	.	+	.	gene_id "ENSMUSG00000044477.13"; transcript_id "ENSMUST00000226208.3"; exon_number "13"; exon_id "2185";
chr17	HAVANA	exon	30426992	30428996	.	+	.	gene_id "ENSMUSG00000044477.13"; transcript_id "ENSMUST00000226208.3"; exon_number "14"; exon_id "ENSMUSE00001451958.2"; gene_type "protein_coding"; gene_name "Zfand3"; transcript_type "protein_coding"; transcript_name "Zfand3-202"; protein_id "ENSMUSP00000154782.2"; mgi_id "MGI:1096572"; tag "basic"; havana_gene "OTTMUSG00000069282.1"; havana_transcript "OTTMUST00000167610.1";
chr17	HAVANA	stop_codon	30427144	30427146	.	+	.	gene_id "ENSMUSG00000044477.13"; transcript_id "ENSMUST00000226208.3"; exon_number "15"; exon_id "2186";
chr17	HAVANA	UTR	30427144	30428996	.	+	.	gene_id "ENSMUSG00000044477.13"; transcript_id "ENSMUST00000226208.3"; exon_number "16"; exon_id "2187";
chr17	HAVANA	transcript	30224025	30428947	.	+	.	gene_id "ENSMUSG00000044477.13"; transcript_id "ENSMUST00000226308.2"; exons "4"; gene_type "protein_coding"; gene_name "Zfand3"; transcript_type "protein_coding_CDS_not_defined"; transcript_name "Zfand3-203"; mgi_id "MGI:1096572"; havana_gene "OTTMUSG00000069282.1"; havana_transcript "OTTMUST00000167566.1";
chr17	HAVANA	exon	30224025	30224282	.	+	.	gene_id "ENSMUSG00000044477.13"; transcript_id "ENSMUST00000226308.2"; exon_number "1"; exon_id "ENSMUSE00001434846.2"; gene_type "protein_coding"; gene_name "Zfand3"; transcript_type "protein_coding_CDS_not_defined"; transcript_name "Zfand3-203"; mgi_id "MGI:1096572"; havana_gene "OTTMUSG00000069282.1"; havana_transcript "OTTMUST00000167566.1";
chr17	HAVANA	exon	30354297	30354479	.	+	.	gene_id "ENSMUSG00000044477.13"; transcript_id "ENSMUST00000226308.2"; exon_number "2"; exon_id "ENSMUSE00001432516.2"; gene_type "protein_coding"; gene_name "Zfand3"; transcript_type "protein_coding_CDS_not_defined"; transcript_name "Zfand3-203"; mgi_id "MGI:1096572"; havana_gene "OTTMUSG00000069282.1"; havana_transcript "OTTMUST00000167566.1";
chr17	HAVANA	exon	30411537	30411704	.	+	.	gene_id "ENSMUSG00000044477.13"; transcript_id "ENSMUST00000226308.2"; exon_number "3"; exon_id "ENSMUSE00001432467.2"; gene_type "protein_coding"; gene_name "Zfand3"; transcript_type "protein_coding_CDS_not_defined"; transcript_name "Zfand3-203"; mgi_id "MGI:1096572"; havana_gene "OTTMUSG00000069282.1"; havana_transcript "OTTMUST00000167566.1";
chr17	HAVANA	exon	30426992	30428947	.	+	.	gene_id "ENSMUSG00000044477.13"; transcript_id "ENSMUST00000226308.2"; exon_number "4"; exon_id "ENSMUSE00001429721.2"; gene_type "protein_coding"; gene_name "Zfand3"; transcript_type "protein_coding_CDS_not_defined"; transcript_name "Zfand3-203"; mgi_id "MGI:1096572"; havana_gene "OTTMUSG00000069282.1"; havana_transcript "OTTMUST00000167566.1";
chr17	HAVANA	transcript	30224038	30428994	.	+	.	gene_id "ENSMUSG00000044477.13"; transcript_id "ENSMUST00000057897.10"; exons "5"; gene_type "protein_coding"; gene_name "Zfand3"; transcript_type "protein_coding"; transcript_name "Zfand3-201"; protein_id "ENSMUSP00000063158.8"; transcript_support_level "1"; mgi_id "MGI:1096572"; tag "basic"; ccdsid "CCDS28598.1"; havana_gene "OTTMUSG00000069282.1"; havana_transcript "OTTMUST00000167568.1";
chr17	HAVANA	UTR	30224038	30224211	.	+	.	gene_id "ENSMUSG00000044477.13"; transcript_id "ENSMUST00000057897.10"; exon_number "1"; exon_id "2188";
chr17	HAVANA	exon	30224038	30224282	.	+	.	gene_id "ENSMUSG00000044477.13"; transcript_id "ENSMUST00000057897.10"; exon_number "2"; exon_id "ENSMUSE00000548639.3"; gene_type "protein_coding"; gene_name "Zfand3"; transcript_type "protein_coding"; transcript_name "Zfand3-201"; protein_id "ENSMUSP00000063158.8"; transcript_support_level "1"; mgi_id "MGI:1096572"; tag "basic"; ccdsid "CCDS28598.1"; havana_gene "OTTMUSG00000069282.1"; havana_transcript "OTTMUST00000167568.1";
chr17	HAVANA	start_codon	30224212	30224214	.	+	.	gene_id "ENSMUSG00000044477.13"; transcript_id "ENSMUST00000057897.10"; exon_number "3"; exon_id "chr17.2183";
chr17	HAVANA	CDS	30224212	30224282	.	+	.	gene_id "ENSMUSG00000044477.13"; transcript_id "ENSMUST00000057897.10"; exon_number "4"; exon_id "chr17.2184";
chr17	HAVANA	CDS	30279784	30279824	.	+	.	gene_id "ENSMUSG00000044477.13"; transcript_id "ENSMUST00000057897.10"; exon_number "5"; exon_id "ENSMUSE00001453683.2"; gene_type "protein_coding"; gene_name "Zfand3"; transcript_type "protein_coding"; transcript_name "Zfand3-201"; protein_id "ENSMUSP00000063158.8"; transcript_support_level "1"; mgi_id "MGI:1096572"; tag "basic"; ccdsid "CCDS28598.1"; havana_gene "OTTMUSG00000069282.1"; havana_transcript "OTTMUST00000167568.1";
chr17	HAVANA	exon	30279784	30279824	.	+	.	gene_id "ENSMUSG00000044477.13"; transcript_id "ENSMUST00000057897.10"; exon_number "6"; exon_id "ENSMUSE00001453683.2"; gene_type "protein_coding"; gene_name "Zfand3"; transcript_type "protein_coding"; transcript_name "Zfand3-201"; protein_id "ENSMUSP00000063158.8"; transcript_support_level "1"; mgi_id "MGI:1096572"; tag "basic"; ccdsid "CCDS28598.1"; havana_gene "OTTMUSG00000069282.1"; havana_transcript "OTTMUST00000167568.1";
chr17	HAVANA	CDS	30354297	30354479	.	+	.	gene_id "ENSMUSG00000044477.13"; transcript_id "ENSMUST00000057897.10"; exon_number "7"; exon_id "ENSMUSE00001432516.2"; gene_type "protein_coding"; gene_name "Zfand3"; transcript_type "protein_coding"; transcript_name "Zfand3-201"; protein_id "ENSMUSP00000063158.8"; transcript_support_level "1"; mgi_id "MGI:1096572"; tag "basic"; ccdsid "CCDS28598.1"; havana_gene "OTTMUSG00000069282.1"; havana_transcript "OTTMUST00000167568.1";
chr17	HAVANA	exon	30354297	30354479	.	+	.	gene_id "ENSMUSG00000044477.13"; transcript_id "ENSMUST00000057897.10"; exon_number "8"; exon_id "ENSMUSE00001432516.2"; gene_type "protein_coding"; gene_name "Zfand3"; transcript_type "protein_coding"; transcript_name "Zfand3-201"; protein_id "ENSMUSP00000063158.8"; transcript_support_level "1"; mgi_id "MGI:1096572"; tag "basic"; ccdsid "CCDS28598.1"; havana_gene "OTTMUSG00000069282.1"; havana_transcript "OTTMUST00000167568.1";
chr17	HAVANA	CDS	30411537	30411704	.	+	.	gene_id "ENSMUSG00000044477.13"; transcript_id "ENSMUST00000057897.10"; exon_number "9"; exon_id "ENSMUSE00001432467.2"; gene_type "protein_coding"; gene_name "Zfand3"; transcript_type "protein_coding"; transcript_name "Zfand3-201"; protein_id "ENSMUSP00000063158.8"; transcript_support_level "1"; mgi_id "MGI:1096572"; tag "basic"; ccdsid "CCDS28598.1"; havana_gene "OTTMUSG00000069282.1"; havana_transcript "OTTMUST00000167568.1";
chr17	HAVANA	exon	30411537	30411704	.	+	.	gene_id "ENSMUSG00000044477.13"; transcript_id "ENSMUST00000057897.10"; exon_number "10"; exon_id "ENSMUSE00001432467.2"; gene_type "protein_coding"; gene_name "Zfand3"; transcript_type "protein_coding"; transcript_name "Zfand3-201"; protein_id "ENSMUSP00000063158.8"; transcript_support_level "1"; mgi_id "MGI:1096572"; tag "basic"; ccdsid "CCDS28598.1"; havana_gene "OTTMUSG00000069282.1"; havana_transcript "OTTMUST00000167568.1";
chr17	HAVANA	CDS	30426992	30427143	.	+	.	gene_id "ENSMUSG00000044477.13"; transcript_id "ENSMUST00000057897.10"; exon_number "11"; exon_id "chr17.2185";
chr17	HAVANA	exon	30426992	30428994	.	+	.	gene_id "ENSMUSG00000044477.13"; transcript_id "ENSMUST00000057897.10"; exon_number "12"; exon_id "ENSMUSE00001453977.2"; gene_type "protein_coding"; gene_name "Zfand3"; transcript_type "protein_coding"; transcript_name "Zfand3-201"; protein_id "ENSMUSP00000063158.8"; transcript_support_level "1"; mgi_id "MGI:1096572"; tag "basic"; ccdsid "CCDS28598.1"; havana_gene "OTTMUSG00000069282.1"; havana_transcript "OTTMUST00000167568.1";
chr17	HAVANA	stop_codon	30427144	30427146	.	+	.	gene_id "ENSMUSG00000044477.13"; transcript_id "ENSMUST00000057897.10"; exon_number "13"; exon_id "chr17.2186";
chr17	HAVANA	UTR	30427144	30428994	.	+	.	gene_id "ENSMUSG00000044477.13"; transcript_id "ENSMUST00000057897.10"; exon_number "14"; exon_id "2189";
chr17	HAVANA	transcript	30224022	30429802	.	+	.	gene_id "ENSMUSG00000044477.13"; transcript_id "ENSMUST00000226421.3"; exons "5"; gene_type "protein_coding"; gene_name "Zfand3"; transcript_type "protein_coding_CDS_not_defined"; transcript_name "Zfand3-204"; mgi_id "MGI:1096572"; havana_gene "OTTMUSG00000069282.1"; havana_transcript "OTTMUST00000167567.1";
chr17	HAVANA	exon	30224022	30224282	.	+	.	gene_id "ENSMUSG00000044477.13"; transcript_id "ENSMUST00000226421.3"; exon_number "1"; exon_id "ENSMUSE00001430449.3"; gene_type "protein_coding"; gene_name "Zfand3"; transcript_type "protein_coding_CDS_not_defined"; transcript_name "Zfand3-204"; mgi_id "MGI:1096572"; havana_gene "OTTMUSG00000069282.1"; havana_transcript "OTTMUST00000167567.1";
chr17	HAVANA	exon	30354297	30354479	.	+	.	gene_id "ENSMUSG00000044477.13"; transcript_id "ENSMUST00000226421.3"; exon_number "2"; exon_id "ENSMUSE00001432516.2"; gene_type "protein_coding"; gene_name "Zfand3"; transcript_type "protein_coding_CDS_not_defined"; transcript_name "Zfand3-204"; mgi_id "MGI:1096572"; havana_gene "OTTMUSG00000069282.1"; havana_transcript "OTTMUST00000167567.1";
chr17	HAVANA	exon	30372277	30372342	.	+	.	gene_id "ENSMUSG00000044477.13"; transcript_id "ENSMUST00000226421.3"; exon_number "3"; exon_id "ENSMUSE00001432030.2"; gene_type "protein_coding"; gene_name "Zfand3"; transcript_type "protein_coding_CDS_not_defined"; transcript_name "Zfand3-204"; mgi_id "MGI:1096572"; havana_gene "OTTMUSG00000069282.1"; havana_transcript "OTTMUST00000167567.1";
chr17	HAVANA	exon	30411537	30411704	.	+	.	gene_id "ENSMUSG00000044477.13"; transcript_id "ENSMUST00000226421.3"; exon_number "4"; exon_id "ENSMUSE00001432467.2"; gene_type "protein_coding"; gene_name "Zfand3"; transcript_type "protein_coding_CDS_not_defined"; transcript_name "Zfand3-204"; mgi_id "MGI:1096572"; havana_gene "OTTMUSG00000069282.1"; havana_transcript "OTTMUST00000167567.1";
chr17	HAVANA	exon	30426992	30429802	.	+	.	gene_id "ENSMUSG00000044477.13"; transcript_id "ENSMUST00000226421.3"; exon_number "5"; exon_id "ENSMUSE00001436333.2"; gene_type "protein_coding"; gene_name "Zfand3"; transcript_type "protein_coding_CDS_not_defined"; transcript_name "Zfand3-204"; mgi_id "MGI:1096572"; havana_gene "OTTMUSG00000069282.1"; havana_transcript "OTTMUST00000167567.1";
chr17	IsoQuant	gene	30249408	30252199	.	+	.	gene_id "novel_gene_chr17_3744"; transcripts "1";
chr17	IsoQuant	transcript	30249408	30252199	.	+	.	gene_id "novel_gene_chr17_3744"; transcript_id "transcript3743.chr17.nnic"; exons "1";
chr17	IsoQuant	exon	30249408	30252199	.	+	.	gene_id "novel_gene_chr17_3744"; transcript_id "transcript3743.chr17.nnic"; exon_number "1"; exon_id "2190";
chr17	IsoQuant	gene	30294674	30296010	.	-	.	gene_id "novel_gene_chr17_3758"; transcripts "1";
chr17	IsoQuant	transcript	30294674	30296010	.	-	.	gene_id "novel_gene_chr17_3758"; transcript_id "transcript3757.chr17.nnic"; exons "1";
chr17	IsoQuant	exon	30294674	30296010	.	-	.	gene_id "novel_gene_chr17_3758"; transcript_id "transcript3757.chr17.nnic"; exon_number "1"; exon_id "2191";
chr17	IsoQuant	gene	30300907	30306030	.	-	.	gene_id "novel_gene_chr17_3737"; transcripts "1";
chr17	IsoQuant	transcript	30300907	30306030	.	-	.	gene_id "novel_gene_chr17_3737"; transcript_id "transcript3736.chr17.nnic"; exons "2";
chr17	IsoQuant	exon	30302341	30306030	.	-	.	gene_id "novel_gene_chr17_3737"; transcript_id "transcript3736.chr17.nnic"; exon_number "1"; exon_id "2192";
chr17	IsoQuant	exon	30300907	30302195	.	-	.	gene_id "novel_gene_chr17_3737"; transcript_id "transcript3736.chr17.nnic"; exon_number "2"; exon_id "2193";
chr17	IsoQuant	gene	30323099	30325546	.	-	.	gene_id "novel_gene_chr17_3756"; transcripts "1";
chr17	IsoQuant	transcript	30323099	30325546	.	-	.	gene_id "novel_gene_chr17_3756"; transcript_id "transcript3755.chr17.nnic"; exons "1";
chr17	IsoQuant	exon	30323099	30325546	.	-	.	gene_id "novel_gene_chr17_3756"; transcript_id "transcript3755.chr17.nnic"; exon_number "1"; exon_id "2194";
chr17	IsoQuant	gene	30331092	30332530	.	+	.	gene_id "novel_gene_chr17_3742"; transcripts "1";
chr17	IsoQuant	transcript	30331092	30332530	.	+	.	gene_id "novel_gene_chr17_3742"; transcript_id "transcript3741.chr17.nnic"; exons "1";
chr17	IsoQuant	exon	30331092	30332530	.	+	.	gene_id "novel_gene_chr17_3742"; transcript_id "transcript3741.chr17.nnic"; exon_number "1"; exon_id "2195";
chr17	IsoQuant	gene	30332499	30336482	.	+	.	gene_id "novel_gene_chr17_3740"; transcripts "1";
chr17	IsoQuant	transcript	30332499	30336482	.	+	.	gene_id "novel_gene_chr17_3740"; transcript_id "transcript3739.chr17.nnic"; exons "1";
chr17	IsoQuant	exon	30332499	30336482	.	+	.	gene_id "novel_gene_chr17_3740"; transcript_id "transcript3739.chr17.nnic"; exon_number "1"; exon_id "2196";
chr17	IsoQuant	gene	30386300	30388960	.	-	.	gene_id "novel_gene_chr17_3754"; transcripts "1";
chr17	IsoQuant	transcript	30386300	30388960	.	-	.	gene_id "novel_gene_chr17_3754"; transcript_id "transcript3753.chr17.nnic"; exons "1";
chr17	IsoQuant	exon	30386300	30388960	.	-	.	gene_id "novel_gene_chr17_3754"; transcript_id "transcript3753.chr17.nnic"; exon_number "1"; exon_id "2197";
chr17	IsoQuant	gene	30408135	30413034	.	-	.	gene_id "novel_gene_chr17_3760"; transcripts "1";
chr17	IsoQuant	transcript	30408135	30413034	.	-	.	gene_id "novel_gene_chr17_3760"; transcript_id "transcript3759.chr17.nnic"; exons "1";
chr17	IsoQuant	exon	30408135	30413034	.	-	.	gene_id "novel_gene_chr17_3760"; transcript_id "transcript3759.chr17.nnic"; exon_number "1"; exon_id "2198";
chr17	HAVANA	gene	30434498	30795494	.	-	.	gene_id "ENSMUSG00000062202.15"; transcripts "5"; gene_type "protein_coding"; gene_name "Btbd9"; mgi_id "MGI:1916625"; tag "overlapping_locus"; havana_gene "OTTMUSG00000073267.1";
chr17	IsoQuant	transcript	30439074	30795261	.	-	.	gene_id "ENSMUSG00000062202.15"; transcript_id "transcript3762.chr17.nnic"; exons "11";
chr17	IsoQuant	exon	30795120	30795261	.	-	.	gene_id "ENSMUSG00000062202.15"; transcript_id "transcript3762.chr17.nnic"; exon_number "1"; exon_id "2199";
chr17	IsoQuant	exon	30749128	30749275	.	-	.	gene_id "ENSMUSG00000062202.15"; transcript_id "transcript3762.chr17.nnic"; exon_number "2"; exon_id "2200";
chr17	IsoQuant	exon	30746276	30746639	.	-	.	gene_id "ENSMUSG00000062202.15"; transcript_id "transcript3762.chr17.nnic"; exon_number "3"; exon_id "ENSMUSE00001457712.2";
chr17	IsoQuant	exon	30743687	30743951	.	-	.	gene_id "ENSMUSG00000062202.15"; transcript_id "transcript3762.chr17.nnic"; exon_number "4"; exon_id "ENSMUSE00001461384.2";
chr17	IsoQuant	exon	30736078	30736297	.	-	.	gene_id "ENSMUSG00000062202.15"; transcript_id "transcript3762.chr17.nnic"; exon_number "5"; exon_id "ENSMUSE00001458489.2";
chr17	IsoQuant	exon	30732530	30732649	.	-	.	gene_id "ENSMUSG00000062202.15"; transcript_id "transcript3762.chr17.nnic"; exon_number "6"; exon_id "ENSMUSE00001461804.2";
chr17	IsoQuant	exon	30553197	30553306	.	-	.	gene_id "ENSMUSG00000062202.15"; transcript_id "transcript3762.chr17.nnic"; exon_number "7"; exon_id "ENSMUSE00001457529.2";
chr17	IsoQuant	exon	30518505	30518694	.	-	.	gene_id "ENSMUSG00000062202.15"; transcript_id "transcript3762.chr17.nnic"; exon_number "8"; exon_id "ENSMUSE00001458766.2";
chr17	IsoQuant	exon	30493828	30493935	.	-	.	gene_id "ENSMUSG00000062202.15"; transcript_id "transcript3762.chr17.nnic"; exon_number "9"; exon_id "ENSMUSE00001456997.2";
chr17	IsoQuant	exon	30447774	30447852	.	-	.	gene_id "ENSMUSG00000062202.15"; transcript_id "transcript3762.chr17.nnic"; exon_number "10"; exon_id "ENSMUSE00001454997.2";
chr17	IsoQuant	exon	30439074	30439544	.	-	.	gene_id "ENSMUSG00000062202.15"; transcript_id "transcript3762.chr17.nnic"; exon_number "11"; exon_id "ENSMUSE00001455953.2";
chr17	HAVANA	transcript	30434498	30795462	.	-	.	gene_id "ENSMUSG00000062202.15"; transcript_id "ENSMUST00000168787.8"; exons "11"; gene_type "protein_coding"; gene_name "Btbd9"; transcript_type "protein_coding"; transcript_name "Btbd9-202"; protein_id "ENSMUSP00000127300.2"; transcript_support_level "1"; mgi_id "MGI:1916625"; tag "basic"; ccdsid "CCDS28599.1"; havana_gene "OTTMUSG00000073267.1"; havana_transcript "OTTMUST00000177538.1";
chr17	HAVANA	exon	30795120	30795462	.	-	.	gene_id "ENSMUSG00000062202.15"; transcript_id "ENSMUST00000168787.8"; exon_number "1"; exon_id "ENSMUSE00001459034.2"; gene_type "protein_coding"; gene_name "Btbd9"; transcript_type "protein_coding"; transcript_name "Btbd9-202"; protein_id "ENSMUSP00000127300.2"; transcript_support_level "1"; mgi_id "MGI:1916625"; tag "basic"; ccdsid "CCDS28599.1"; havana_gene "OTTMUSG00000073267.1"; havana_transcript "OTTMUST00000177538.1";
chr17	HAVANA	UTR	30795120	30795462	.	-	.	gene_id "ENSMUSG00000062202.15"; transcript_id "ENSMUST00000168787.8"; exon_number "2"; exon_id "ENSMUSE00001459034.2"; gene_type "protein_coding"; gene_name "Btbd9"; transcript_type "protein_coding"; transcript_name "Btbd9-202"; protein_id "ENSMUSP00000127300.2"; transcript_support_level "1"; mgi_id "MGI:1916625"; tag "basic"; ccdsid "CCDS28599.1"; havana_gene "OTTMUSG00000073267.1"; havana_transcript "OTTMUST00000177538.1";
chr17	HAVANA	UTR	30749313	30749339	.	-	.	gene_id "ENSMUSG00000062202.15"; transcript_id "ENSMUST00000168787.8"; exon_number "3"; exon_id "2201";
chr17	HAVANA	start_codon	30749310	30749312	.	-	.	gene_id "ENSMUSG00000062202.15"; transcript_id "ENSMUST00000168787.8"; exon_number "4"; exon_id "2202";
chr17	HAVANA	exon	30749128	30749339	.	-	.	gene_id "ENSMUSG00000062202.15"; transcript_id "ENSMUST00000168787.8"; exon_number "5"; exon_id "ENSMUSE00001460176.2"; gene_type "protein_coding"; gene_name "Btbd9"; transcript_type "protein_coding"; transcript_name "Btbd9-202"; protein_id "ENSMUSP00000127300.2"; transcript_support_level "1"; mgi_id "MGI:1916625"; tag "basic"; ccdsid "CCDS28599.1"; havana_gene "OTTMUSG00000073267.1"; havana_transcript "OTTMUST00000177538.1";
chr17	HAVANA	CDS	30749128	30749312	.	-	.	gene_id "ENSMUSG00000062202.15"; transcript_id "ENSMUST00000168787.8"; exon_number "6"; exon_id "2203";
chr17	HAVANA	exon	30746276	30746639	.	-	.	gene_id "ENSMUSG00000062202.15"; transcript_id "ENSMUST00000168787.8"; exon_number "7"; exon_id "ENSMUSE00001457712.2"; gene_type "protein_coding"; gene_name "Btbd9"; transcript_type "protein_coding"; transcript_name "Btbd9-202"; protein_id "ENSMUSP00000127300.2"; transcript_support_level "1"; mgi_id "MGI:1916625"; tag "basic"; ccdsid "CCDS28599.1"; havana_gene "OTTMUSG00000073267.1"; havana_transcript "OTTMUST00000177538.1";
chr17	HAVANA	CDS	30746276	30746639	.	-	.	gene_id "ENSMUSG00000062202.15"; transcript_id "ENSMUST00000168787.8"; exon_number "8"; exon_id "ENSMUSE00001457712.2"; gene_type "protein_coding"; gene_name "Btbd9"; transcript_type "protein_coding"; transcript_name "Btbd9-202"; protein_id "ENSMUSP00000127300.2"; transcript_support_level "1"; mgi_id "MGI:1916625"; tag "basic"; ccdsid "CCDS28599.1"; havana_gene "OTTMUSG00000073267.1"; havana_transcript "OTTMUST00000177538.1";
chr17	HAVANA	exon	30743687	30743951	.	-	.	gene_id "ENSMUSG00000062202.15"; transcript_id "ENSMUST00000168787.8"; exon_number "9"; exon_id "ENSMUSE00001461384.2"; gene_type "protein_coding"; gene_name "Btbd9"; transcript_type "protein_coding"; transcript_name "Btbd9-202"; protein_id "ENSMUSP00000127300.2"; transcript_support_level "1"; mgi_id "MGI:1916625"; tag "basic"; ccdsid "CCDS28599.1"; havana_gene "OTTMUSG00000073267.1"; havana_transcript "OTTMUST00000177538.1";
chr17	HAVANA	CDS	30743687	30743951	.	-	.	gene_id "ENSMUSG00000062202.15"; transcript_id "ENSMUST00000168787.8"; exon_number "10"; exon_id "ENSMUSE00001461384.2"; gene_type "protein_coding"; gene_name "Btbd9"; transcript_type "protein_coding"; transcript_name "Btbd9-202"; protein_id "ENSMUSP00000127300.2"; transcript_support_level "1"; mgi_id "MGI:1916625"; tag "basic"; ccdsid "CCDS28599.1"; havana_gene "OTTMUSG00000073267.1"; havana_transcript "OTTMUST00000177538.1";
chr17	HAVANA	exon	30736078	30736297	.	-	.	gene_id "ENSMUSG00000062202.15"; transcript_id "ENSMUST00000168787.8"; exon_number "11"; exon_id "ENSMUSE00001458489.2"; gene_type "protein_coding"; gene_name "Btbd9"; transcript_type "protein_coding"; transcript_name "Btbd9-202"; protein_id "ENSMUSP00000127300.2"; transcript_support_level "1"; mgi_id "MGI:1916625"; tag "basic"; ccdsid "CCDS28599.1"; havana_gene "OTTMUSG00000073267.1"; havana_transcript "OTTMUST00000177538.1";
chr17	HAVANA	CDS	30736078	30736297	.	-	.	gene_id "ENSMUSG00000062202.15"; transcript_id "ENSMUST00000168787.8"; exon_number "12"; exon_id "ENSMUSE00001458489.2"; gene_type "protein_coding"; gene_name "Btbd9"; transcript_type "protein_coding"; transcript_name "Btbd9-202"; protein_id "ENSMUSP00000127300.2"; transcript_support_level "1"; mgi_id "MGI:1916625"; tag "basic"; ccdsid "CCDS28599.1"; havana_gene "OTTMUSG00000073267.1"; havana_transcript "OTTMUST00000177538.1";
chr17	HAVANA	exon	30732530	30732649	.	-	.	gene_id "ENSMUSG00000062202.15"; transcript_id "ENSMUST00000168787.8"; exon_number "13"; exon_id "ENSMUSE00001461804.2"; gene_type "protein_coding"; gene_name "Btbd9"; transcript_type "protein_coding"; transcript_name "Btbd9-202"; protein_id "ENSMUSP00000127300.2"; transcript_support_level "1"; mgi_id "MGI:1916625"; tag "basic"; ccdsid "CCDS28599.1"; havana_gene "OTTMUSG00000073267.1"; havana_transcript "OTTMUST00000177538.1";
chr17	HAVANA	CDS	30732530	30732649	.	-	.	gene_id "ENSMUSG00000062202.15"; transcript_id "ENSMUST00000168787.8"; exon_number "14"; exon_id "ENSMUSE00001461804.2"; gene_type "protein_coding"; gene_name "Btbd9"; transcript_type "protein_coding"; transcript_name "Btbd9-202"; protein_id "ENSMUSP00000127300.2"; transcript_support_level "1"; mgi_id "MGI:1916625"; tag "basic"; ccdsid "CCDS28599.1"; havana_gene "OTTMUSG00000073267.1"; havana_transcript "OTTMUST00000177538.1";
chr17	HAVANA	exon	30553197	30553306	.	-	.	gene_id "ENSMUSG00000062202.15"; transcript_id "ENSMUST00000168787.8"; exon_number "15"; exon_id "ENSMUSE00001457529.2"; gene_type "protein_coding"; gene_name "Btbd9"; transcript_type "protein_coding"; transcript_name "Btbd9-202"; protein_id "ENSMUSP00000127300.2"; transcript_support_level "1"; mgi_id "MGI:1916625"; tag "basic"; ccdsid "CCDS28599.1"; havana_gene "OTTMUSG00000073267.1"; havana_transcript "OTTMUST00000177538.1";
chr17	HAVANA	CDS	30553197	30553306	.	-	.	gene_id "ENSMUSG00000062202.15"; transcript_id "ENSMUST00000168787.8"; exon_number "16"; exon_id "ENSMUSE00001457529.2"; gene_type "protein_coding"; gene_name "Btbd9"; transcript_type "protein_coding"; transcript_name "Btbd9-202"; protein_id "ENSMUSP00000127300.2"; transcript_support_level "1"; mgi_id "MGI:1916625"; tag "basic"; ccdsid "CCDS28599.1"; havana_gene "OTTMUSG00000073267.1"; havana_transcript "OTTMUST00000177538.1";
chr17	HAVANA	exon	30518505	30518694	.	-	.	gene_id "ENSMUSG00000062202.15"; transcript_id "ENSMUST00000168787.8"; exon_number "17"; exon_id "ENSMUSE00001458766.2"; gene_type "protein_coding"; gene_name "Btbd9"; transcript_type "protein_coding"; transcript_name "Btbd9-202"; protein_id "ENSMUSP00000127300.2"; transcript_support_level "1"; mgi_id "MGI:1916625"; tag "basic"; ccdsid "CCDS28599.1"; havana_gene "OTTMUSG00000073267.1"; havana_transcript "OTTMUST00000177538.1";
chr17	HAVANA	CDS	30518505	30518694	.	-	.	gene_id "ENSMUSG00000062202.15"; transcript_id "ENSMUST00000168787.8"; exon_number "18"; exon_id "ENSMUSE00001458766.2"; gene_type "protein_coding"; gene_name "Btbd9"; transcript_type "protein_coding"; transcript_name "Btbd9-202"; protein_id "ENSMUSP00000127300.2"; transcript_support_level "1"; mgi_id "MGI:1916625"; tag "basic"; ccdsid "CCDS28599.1"; havana_gene "OTTMUSG00000073267.1"; havana_transcript "OTTMUST00000177538.1";
chr17	HAVANA	exon	30493828	30493935	.	-	.	gene_id "ENSMUSG00000062202.15"; transcript_id "ENSMUST00000168787.8"; exon_number "19"; exon_id "ENSMUSE00001456997.2"; gene_type "protein_coding"; gene_name "Btbd9"; transcript_type "protein_coding"; transcript_name "Btbd9-202"; protein_id "ENSMUSP00000127300.2"; transcript_support_level "1"; mgi_id "MGI:1916625"; tag "basic"; ccdsid "CCDS28599.1"; havana_gene "OTTMUSG00000073267.1"; havana_transcript "OTTMUST00000177538.1";
chr17	HAVANA	CDS	30493828	30493935	.	-	.	gene_id "ENSMUSG00000062202.15"; transcript_id "ENSMUST00000168787.8"; exon_number "20"; exon_id "ENSMUSE00001456997.2"; gene_type "protein_coding"; gene_name "Btbd9"; transcript_type "protein_coding"; transcript_name "Btbd9-202"; protein_id "ENSMUSP00000127300.2"; transcript_support_level "1"; mgi_id "MGI:1916625"; tag "basic"; ccdsid "CCDS28599.1"; havana_gene "OTTMUSG00000073267.1"; havana_transcript "OTTMUST00000177538.1";
chr17	HAVANA	exon	30447774	30447852	.	-	.	gene_id "ENSMUSG00000062202.15"; transcript_id "ENSMUST00000168787.8"; exon_number "21"; exon_id "ENSMUSE00001454997.2"; gene_type "protein_coding"; gene_name "Btbd9"; transcript_type "protein_coding"; transcript_name "Btbd9-202"; protein_id "ENSMUSP00000127300.2"; transcript_support_level "1"; mgi_id "MGI:1916625"; tag "basic"; ccdsid "CCDS28599.1"; havana_gene "OTTMUSG00000073267.1"; havana_transcript "OTTMUST00000177538.1";
chr17	HAVANA	CDS	30447774	30447852	.	-	.	gene_id "ENSMUSG00000062202.15"; transcript_id "ENSMUST00000168787.8"; exon_number "22"; exon_id "ENSMUSE00001454997.2"; gene_type "protein_coding"; gene_name "Btbd9"; transcript_type "protein_coding"; transcript_name "Btbd9-202"; protein_id "ENSMUSP00000127300.2"; transcript_support_level "1"; mgi_id "MGI:1916625"; tag "basic"; ccdsid "CCDS28599.1"; havana_gene "OTTMUSG00000073267.1"; havana_transcript "OTTMUST00000177538.1";
chr17	HAVANA	CDS	30439350	30439544	.	-	.	gene_id "ENSMUSG00000062202.15"; transcript_id "ENSMUST00000168787.8"; exon_number "23"; exon_id "2204";
chr17	HAVANA	stop_codon	30439347	30439349	.	-	.	gene_id "ENSMUSG00000062202.15"; transcript_id "ENSMUST00000168787.8"; exon_number "24"; exon_id "2205";
chr17	HAVANA	exon	30434498	30439544	.	-	.	gene_id "ENSMUSG00000062202.15"; transcript_id "ENSMUST00000168787.8"; exon_number "25"; exon_id "ENSMUSE00000884585.2"; gene_type "protein_coding"; gene_name "Btbd9"; transcript_type "protein_coding"; transcript_name "Btbd9-202"; protein_id "ENSMUSP00000127300.2"; transcript_support_level "1"; mgi_id "MGI:1916625"; tag "basic"; ccdsid "CCDS28599.1"; havana_gene "OTTMUSG00000073267.1"; havana_transcript "OTTMUST00000177538.1";
chr17	HAVANA	UTR	30434498	30439349	.	-	.	gene_id "ENSMUSG00000062202.15"; transcript_id "ENSMUST00000168787.8"; exon_number "26"; exon_id "2206";
chr17	IsoQuant	transcript	30446866	30795494	.	-	.	gene_id "ENSMUSG00000062202.15"; transcript_id "transcript3766.chr17.nic"; exons "10";
chr17	IsoQuant	exon	30795120	30795494	.	-	.	gene_id "ENSMUSG00000062202.15"; transcript_id "transcript3766.chr17.nic"; exon_number "1"; exon_id "2207";
chr17	IsoQuant	exon	30749128	30749339	.	-	.	gene_id "ENSMUSG00000062202.15"; transcript_id "transcript3766.chr17.nic"; exon_number "2"; exon_id "ENSMUSE00001460176.2";
chr17	IsoQuant	exon	30746276	30746639	.	-	.	gene_id "ENSMUSG00000062202.15"; transcript_id "transcript3766.chr17.nic"; exon_number "3"; exon_id "ENSMUSE00001457712.2";
chr17	IsoQuant	exon	30743687	30743951	.	-	.	gene_id "ENSMUSG00000062202.15"; transcript_id "transcript3766.chr17.nic"; exon_number "4"; exon_id "ENSMUSE00001461384.2";
chr17	IsoQuant	exon	30736078	30736297	.	-	.	gene_id "ENSMUSG00000062202.15"; transcript_id "transcript3766.chr17.nic"; exon_number "5"; exon_id "ENSMUSE00001458489.2";
chr17	IsoQuant	exon	30732530	30732649	.	-	.	gene_id "ENSMUSG00000062202.15"; transcript_id "transcript3766.chr17.nic"; exon_number "6"; exon_id "ENSMUSE00001461804.2";
chr17	IsoQuant	exon	30553197	30553306	.	-	.	gene_id "ENSMUSG00000062202.15"; transcript_id "transcript3766.chr17.nic"; exon_number "7"; exon_id "ENSMUSE00001457529.2";
chr17	IsoQuant	exon	30518505	30518694	.	-	.	gene_id "ENSMUSG00000062202.15"; transcript_id "transcript3766.chr17.nic"; exon_number "8"; exon_id "ENSMUSE00001458766.2";
chr17	IsoQuant	exon	30493828	30493935	.	-	.	gene_id "ENSMUSG00000062202.15"; transcript_id "transcript3766.chr17.nic"; exon_number "9"; exon_id "ENSMUSE00001456997.2";
chr17	IsoQuant	exon	30446866	30447852	.	-	.	gene_id "ENSMUSG00000062202.15"; transcript_id "transcript3766.chr17.nic"; exon_number "10"; exon_id "2208";
chr17	HAVANA	transcript	30439030	30795143	.	-	.	gene_id "ENSMUSG00000062202.15"; transcript_id "ENSMUST00000079924.8"; exons "12"; gene_type "protein_coding"; gene_name "Btbd9"; transcript_type "protein_coding"; transcript_name "Btbd9-201"; protein_id "ENSMUSP00000078845.6"; transcript_support_level "1"; mgi_id "MGI:1916625"; tag "alternative_3_UTR"; ccdsid "CCDS28599.1"; havana_gene "OTTMUSG00000073267.1"; havana_transcript "OTTMUST00000177539.1";
chr17	HAVANA	exon	30795120	30795143	.	-	.	gene_id "ENSMUSG00000062202.15"; transcript_id "ENSMUST00000079924.8"; exon_number "1"; exon_id "ENSMUSE00001457233.2"; gene_type "protein_coding"; gene_name "Btbd9"; transcript_type "protein_coding"; transcript_name "Btbd9-201"; protein_id "ENSMUSP00000078845.6"; transcript_support_level "1"; mgi_id "MGI:1916625"; tag "alternative_3_UTR"; ccdsid "CCDS28599.1"; havana_gene "OTTMUSG00000073267.1"; havana_transcript "OTTMUST00000177539.1";
chr17	HAVANA	UTR	30795120	30795143	.	-	.	gene_id "ENSMUSG00000062202.15"; transcript_id "ENSMUST00000079924.8"; exon_number "2"; exon_id "ENSMUSE00001457233.2"; gene_type "protein_coding"; gene_name "Btbd9"; transcript_type "protein_coding"; transcript_name "Btbd9-201"; protein_id "ENSMUSP00000078845.6"; transcript_support_level "1"; mgi_id "MGI:1916625"; tag "alternative_3_UTR"; ccdsid "CCDS28599.1"; havana_gene "OTTMUSG00000073267.1"; havana_transcript "OTTMUST00000177539.1";
chr17	HAVANA	UTR	30749313	30749339	.	-	.	gene_id "ENSMUSG00000062202.15"; transcript_id "ENSMUST00000079924.8"; exon_number "3"; exon_id "chr17.2201";
chr17	HAVANA	start_codon	30749310	30749312	.	-	.	gene_id "ENSMUSG00000062202.15"; transcript_id "ENSMUST00000079924.8"; exon_number "4"; exon_id "chr17.2202";
chr17	HAVANA	exon	30749128	30749339	.	-	.	gene_id "ENSMUSG00000062202.15"; transcript_id "ENSMUST00000079924.8"; exon_number "5"; exon_id "ENSMUSE00001460176.2"; gene_type "protein_coding"; gene_name "Btbd9"; transcript_type "protein_coding"; transcript_name "Btbd9-201"; protein_id "ENSMUSP00000078845.6"; transcript_support_level "1"; mgi_id "MGI:1916625"; tag "alternative_3_UTR"; ccdsid "CCDS28599.1"; havana_gene "OTTMUSG00000073267.1"; havana_transcript "OTTMUST00000177539.1";
chr17	HAVANA	CDS	30749128	30749312	.	-	.	gene_id "ENSMUSG00000062202.15"; transcript_id "ENSMUST00000079924.8"; exon_number "6"; exon_id "chr17.2203";
chr17	HAVANA	exon	30746276	30746639	.	-	.	gene_id "ENSMUSG00000062202.15"; transcript_id "ENSMUST00000079924.8"; exon_number "7"; exon_id "ENSMUSE00001457712.2"; gene_type "protein_coding"; gene_name "Btbd9"; transcript_type "protein_coding"; transcript_name "Btbd9-201"; protein_id "ENSMUSP00000078845.6"; transcript_support_level "1"; mgi_id "MGI:1916625"; tag "alternative_3_UTR"; ccdsid "CCDS28599.1"; havana_gene "OTTMUSG00000073267.1"; havana_transcript "OTTMUST00000177539.1";
chr17	HAVANA	CDS	30746276	30746639	.	-	.	gene_id "ENSMUSG00000062202.15"; transcript_id "ENSMUST00000079924.8"; exon_number "8"; exon_id "ENSMUSE00001457712.2"; gene_type "protein_coding"; gene_name "Btbd9"; transcript_type "protein_coding"; transcript_name "Btbd9-201"; protein_id "ENSMUSP00000078845.6"; transcript_support_level "1"; mgi_id "MGI:1916625"; tag "alternative_3_UTR"; ccdsid "CCDS28599.1"; havana_gene "OTTMUSG00000073267.1"; havana_transcript "OTTMUST00000177539.1";
chr17	HAVANA	exon	30743687	30743951	.	-	.	gene_id "ENSMUSG00000062202.15"; transcript_id "ENSMUST00000079924.8"; exon_number "9"; exon_id "ENSMUSE00001461384.2"; gene_type "protein_coding"; gene_name "Btbd9"; transcript_type "protein_coding"; transcript_name "Btbd9-201"; protein_id "ENSMUSP00000078845.6"; transcript_support_level "1"; mgi_id "MGI:1916625"; tag "alternative_3_UTR"; ccdsid "CCDS28599.1"; havana_gene "OTTMUSG00000073267.1"; havana_transcript "OTTMUST00000177539.1";
chr17	HAVANA	CDS	30743687	30743951	.	-	.	gene_id "ENSMUSG00000062202.15"; transcript_id "ENSMUST00000079924.8"; exon_number "10"; exon_id "ENSMUSE00001461384.2"; gene_type "protein_coding"; gene_name "Btbd9"; transcript_type "protein_coding"; transcript_name "Btbd9-201"; protein_id "ENSMUSP00000078845.6"; transcript_support_level "1"; mgi_id "MGI:1916625"; tag "alternative_3_UTR"; ccdsid "CCDS28599.1"; havana_gene "OTTMUSG00000073267.1"; havana_transcript "OTTMUST00000177539.1";
chr17	HAVANA	exon	30736078	30736297	.	-	.	gene_id "ENSMUSG00000062202.15"; transcript_id "ENSMUST00000079924.8"; exon_number "11"; exon_id "ENSMUSE00001458489.2"; gene_type "protein_coding"; gene_name "Btbd9"; transcript_type "protein_coding"; transcript_name "Btbd9-201"; protein_id "ENSMUSP00000078845.6"; transcript_support_level "1"; mgi_id "MGI:1916625"; tag "alternative_3_UTR"; ccdsid "CCDS28599.1"; havana_gene "OTTMUSG00000073267.1"; havana_transcript "OTTMUST00000177539.1";
chr17	HAVANA	CDS	30736078	30736297	.	-	.	gene_id "ENSMUSG00000062202.15"; transcript_id "ENSMUST00000079924.8"; exon_number "12"; exon_id "ENSMUSE00001458489.2"; gene_type "protein_coding"; gene_name "Btbd9"; transcript_type "protein_coding"; transcript_name "Btbd9-201"; protein_id "ENSMUSP00000078845.6"; transcript_support_level "1"; mgi_id "MGI:1916625"; tag "alternative_3_UTR"; ccdsid "CCDS28599.1"; havana_gene "OTTMUSG00000073267.1"; havana_transcript "OTTMUST00000177539.1";
chr17	HAVANA	exon	30732530	30732649	.	-	.	gene_id "ENSMUSG00000062202.15"; transcript_id "ENSMUST00000079924.8"; exon_number "13"; exon_id "ENSMUSE00001461804.2"; gene_type "protein_coding"; gene_name "Btbd9"; transcript_type "protein_coding"; transcript_name "Btbd9-201"; protein_id "ENSMUSP00000078845.6"; transcript_support_level "1"; mgi_id "MGI:1916625"; tag "alternative_3_UTR"; ccdsid "CCDS28599.1"; havana_gene "OTTMUSG00000073267.1"; havana_transcript "OTTMUST00000177539.1";
chr17	HAVANA	CDS	30732530	30732649	.	-	.	gene_id "ENSMUSG00000062202.15"; transcript_id "ENSMUST00000079924.8"; exon_number "14"; exon_id "ENSMUSE00001461804.2"; gene_type "protein_coding"; gene_name "Btbd9"; transcript_type "protein_coding"; transcript_name "Btbd9-201"; protein_id "ENSMUSP00000078845.6"; transcript_support_level "1"; mgi_id "MGI:1916625"; tag "alternative_3_UTR"; ccdsid "CCDS28599.1"; havana_gene "OTTMUSG00000073267.1"; havana_transcript "OTTMUST00000177539.1";
chr17	HAVANA	exon	30553197	30553306	.	-	.	gene_id "ENSMUSG00000062202.15"; transcript_id "ENSMUST00000079924.8"; exon_number "15"; exon_id "ENSMUSE00001457529.2"; gene_type "protein_coding"; gene_name "Btbd9"; transcript_type "protein_coding"; transcript_name "Btbd9-201"; protein_id "ENSMUSP00000078845.6"; transcript_support_level "1"; mgi_id "MGI:1916625"; tag "alternative_3_UTR"; ccdsid "CCDS28599.1"; havana_gene "OTTMUSG00000073267.1"; havana_transcript "OTTMUST00000177539.1";
chr17	HAVANA	CDS	30553197	30553306	.	-	.	gene_id "ENSMUSG00000062202.15"; transcript_id "ENSMUST00000079924.8"; exon_number "16"; exon_id "ENSMUSE00001457529.2"; gene_type "protein_coding"; gene_name "Btbd9"; transcript_type "protein_coding"; transcript_name "Btbd9-201"; protein_id "ENSMUSP00000078845.6"; transcript_support_level "1"; mgi_id "MGI:1916625"; tag "alternative_3_UTR"; ccdsid "CCDS28599.1"; havana_gene "OTTMUSG00000073267.1"; havana_transcript "OTTMUST00000177539.1";
chr17	HAVANA	exon	30518505	30518694	.	-	.	gene_id "ENSMUSG00000062202.15"; transcript_id "ENSMUST00000079924.8"; exon_number "17"; exon_id "ENSMUSE00001458766.2"; gene_type "protein_coding"; gene_name "Btbd9"; transcript_type "protein_coding"; transcript_name "Btbd9-201"; protein_id "ENSMUSP00000078845.6"; transcript_support_level "1"; mgi_id "MGI:1916625"; tag "alternative_3_UTR"; ccdsid "CCDS28599.1"; havana_gene "OTTMUSG00000073267.1"; havana_transcript "OTTMUST00000177539.1";
chr17	HAVANA	CDS	30518505	30518694	.	-	.	gene_id "ENSMUSG00000062202.15"; transcript_id "ENSMUST00000079924.8"; exon_number "18"; exon_id "ENSMUSE00001458766.2"; gene_type "protein_coding"; gene_name "Btbd9"; transcript_type "protein_coding"; transcript_name "Btbd9-201"; protein_id "ENSMUSP00000078845.6"; transcript_support_level "1"; mgi_id "MGI:1916625"; tag "alternative_3_UTR"; ccdsid "CCDS28599.1"; havana_gene "OTTMUSG00000073267.1"; havana_transcript "OTTMUST00000177539.1";
chr17	HAVANA	exon	30493828	30493935	.	-	.	gene_id "ENSMUSG00000062202.15"; transcript_id "ENSMUST00000079924.8"; exon_number "19"; exon_id "ENSMUSE00001456997.2"; gene_type "protein_coding"; gene_name "Btbd9"; transcript_type "protein_coding"; transcript_name "Btbd9-201"; protein_id "ENSMUSP00000078845.6"; transcript_support_level "1"; mgi_id "MGI:1916625"; tag "alternative_3_UTR"; ccdsid "CCDS28599.1"; havana_gene "OTTMUSG00000073267.1"; havana_transcript "OTTMUST00000177539.1";
chr17	HAVANA	CDS	30493828	30493935	.	-	.	gene_id "ENSMUSG00000062202.15"; transcript_id "ENSMUST00000079924.8"; exon_number "20"; exon_id "ENSMUSE00001456997.2"; gene_type "protein_coding"; gene_name "Btbd9"; transcript_type "protein_coding"; transcript_name "Btbd9-201"; protein_id "ENSMUSP00000078845.6"; transcript_support_level "1"; mgi_id "MGI:1916625"; tag "alternative_3_UTR"; ccdsid "CCDS28599.1"; havana_gene "OTTMUSG00000073267.1"; havana_transcript "OTTMUST00000177539.1";
chr17	HAVANA	exon	30447774	30447852	.	-	.	gene_id "ENSMUSG00000062202.15"; transcript_id "ENSMUST00000079924.8"; exon_number "21"; exon_id "ENSMUSE00001454997.2"; gene_type "protein_coding"; gene_name "Btbd9"; transcript_type "protein_coding"; transcript_name "Btbd9-201"; protein_id "ENSMUSP00000078845.6"; transcript_support_level "1"; mgi_id "MGI:1916625"; tag "alternative_3_UTR"; ccdsid "CCDS28599.1"; havana_gene "OTTMUSG00000073267.1"; havana_transcript "OTTMUST00000177539.1";
chr17	HAVANA	CDS	30447774	30447852	.	-	.	gene_id "ENSMUSG00000062202.15"; transcript_id "ENSMUST00000079924.8"; exon_number "22"; exon_id "ENSMUSE00001454997.2"; gene_type "protein_coding"; gene_name "Btbd9"; transcript_type "protein_coding"; transcript_name "Btbd9-201"; protein_id "ENSMUSP00000078845.6"; transcript_support_level "1"; mgi_id "MGI:1916625"; tag "alternative_3_UTR"; ccdsid "CCDS28599.1"; havana_gene "OTTMUSG00000073267.1"; havana_transcript "OTTMUST00000177539.1";
chr17	HAVANA	CDS	30439350	30439544	.	-	.	gene_id "ENSMUSG00000062202.15"; transcript_id "ENSMUST00000079924.8"; exon_number "23"; exon_id "chr17.2204";
chr17	HAVANA	stop_codon	30439347	30439349	.	-	.	gene_id "ENSMUSG00000062202.15"; transcript_id "ENSMUST00000079924.8"; exon_number "24"; exon_id "chr17.2205";
chr17	HAVANA	exon	30439319	30439544	.	-	.	gene_id "ENSMUSG00000062202.15"; transcript_id "ENSMUST00000079924.8"; exon_number "25"; exon_id "ENSMUSE00000548566.3"; gene_type "protein_coding"; gene_name "Btbd9"; transcript_type "protein_coding"; transcript_name "Btbd9-201"; protein_id "ENSMUSP00000078845.6"; transcript_support_level "1"; mgi_id "MGI:1916625"; tag "alternative_3_UTR"; ccdsid "CCDS28599.1"; havana_gene "OTTMUSG00000073267.1"; havana_transcript "OTTMUST00000177539.1";
chr17	HAVANA	UTR	30439319	30439349	.	-	.	gene_id "ENSMUSG00000062202.15"; transcript_id "ENSMUST00000079924.8"; exon_number "26"; exon_id "2209";
chr17	HAVANA	exon	30439030	30439118	.	-	.	gene_id "ENSMUSG00000062202.15"; transcript_id "ENSMUST00000079924.8"; exon_number "27"; exon_id "ENSMUSE00001457165.2"; gene_type "protein_coding"; gene_name "Btbd9"; transcript_type "protein_coding"; transcript_name "Btbd9-201"; protein_id "ENSMUSP00000078845.6"; transcript_support_level "1"; mgi_id "MGI:1916625"; tag "alternative_3_UTR"; ccdsid "CCDS28599.1"; havana_gene "OTTMUSG00000073267.1"; havana_transcript "OTTMUST00000177539.1";
chr17	HAVANA	UTR	30439030	30439118	.	-	.	gene_id "ENSMUSG00000062202.15"; transcript_id "ENSMUST00000079924.8"; exon_number "28"; exon_id "ENSMUSE00001457165.2"; gene_type "protein_coding"; gene_name "Btbd9"; transcript_type "protein_coding"; transcript_name "Btbd9-201"; protein_id "ENSMUSP00000078845.6"; transcript_support_level "1"; mgi_id "MGI:1916625"; tag "alternative_3_UTR"; ccdsid "CCDS28599.1"; havana_gene "OTTMUSG00000073267.1"; havana_transcript "OTTMUST00000177539.1";
chr17	HAVANA	transcript	30732450	30795233	.	-	.	gene_id "ENSMUSG00000062202.15"; transcript_id "ENSMUST00000236910.2"; exons "6"; gene_type "protein_coding"; gene_name "Btbd9"; transcript_type "retained_intron"; transcript_name "Btbd9-216"; mgi_id "MGI:1916625"; havana_gene "OTTMUSG00000073267.1"; havana_transcript "OTTMUST00000177543.1";
chr17	HAVANA	exon	30795120	30795233	.	-	.	gene_id "ENSMUSG00000062202.15"; transcript_id "ENSMUST00000236910.2"; exon_number "1"; exon_id "ENSMUSE00001461107.2"; gene_type "protein_coding"; gene_name "Btbd9"; transcript_type "retained_intron"; transcript_name "Btbd9-216"; mgi_id "MGI:1916625"; havana_gene "OTTMUSG00000073267.1"; havana_transcript "OTTMUST00000177543.1";
chr17	HAVANA	exon	30749128	30749339	.	-	.	gene_id "ENSMUSG00000062202.15"; transcript_id "ENSMUST00000236910.2"; exon_number "2"; exon_id "ENSMUSE00001460176.2"; gene_type "protein_coding"; gene_name "Btbd9"; transcript_type "retained_intron"; transcript_name "Btbd9-216"; mgi_id "MGI:1916625"; havana_gene "OTTMUSG00000073267.1"; havana_transcript "OTTMUST00000177543.1";
chr17	HAVANA	exon	30746276	30746639	.	-	.	gene_id "ENSMUSG00000062202.15"; transcript_id "ENSMUST00000236910.2"; exon_number "3"; exon_id "ENSMUSE00001457712.2"; gene_type "protein_coding"; gene_name "Btbd9"; transcript_type "retained_intron"; transcript_name "Btbd9-216"; mgi_id "MGI:1916625"; havana_gene "OTTMUSG00000073267.1"; havana_transcript "OTTMUST00000177543.1";
chr17	HAVANA	exon	30743687	30743951	.	-	.	gene_id "ENSMUSG00000062202.15"; transcript_id "ENSMUST00000236910.2"; exon_number "4"; exon_id "ENSMUSE00001461384.2"; gene_type "protein_coding"; gene_name "Btbd9"; transcript_type "retained_intron"; transcript_name "Btbd9-216"; mgi_id "MGI:1916625"; havana_gene "OTTMUSG00000073267.1"; havana_transcript "OTTMUST00000177543.1";
chr17	HAVANA	exon	30736078	30736297	.	-	.	gene_id "ENSMUSG00000062202.15"; transcript_id "ENSMUST00000236910.2"; exon_number "5"; exon_id "ENSMUSE00001458489.2"; gene_type "protein_coding"; gene_name "Btbd9"; transcript_type "retained_intron"; transcript_name "Btbd9-216"; mgi_id "MGI:1916625"; havana_gene "OTTMUSG00000073267.1"; havana_transcript "OTTMUST00000177543.1";
chr17	HAVANA	exon	30732450	30732649	.	-	.	gene_id "ENSMUSG00000062202.15"; transcript_id "ENSMUST00000236910.2"; exon_number "6"; exon_id "ENSMUSE00001459746.2"; gene_type "protein_coding"; gene_name "Btbd9"; transcript_type "retained_intron"; transcript_name "Btbd9-216"; mgi_id "MGI:1916625"; havana_gene "OTTMUSG00000073267.1"; havana_transcript "OTTMUST00000177543.1";
chr17	IsoQuant	gene	30484664	30486155	.	-	.	gene_id "novel_gene_chr17_3798"; transcripts "1";
chr17	IsoQuant	transcript	30484664	30486155	.	-	.	gene_id "novel_gene_chr17_3798"; transcript_id "transcript3797.chr17.nnic"; exons "1";
chr17	IsoQuant	exon	30484664	30486155	.	-	.	gene_id "novel_gene_chr17_3798"; transcript_id "transcript3797.chr17.nnic"; exon_number "1"; exon_id "2210";
chr17	IsoQuant	gene	30489164	30491054	.	-	.	gene_id "novel_gene_chr17_3788"; transcripts "1";
chr17	IsoQuant	transcript	30489164	30491054	.	-	.	gene_id "novel_gene_chr17_3788"; transcript_id "transcript3787.chr17.nnic"; exons "1";
chr17	IsoQuant	exon	30489164	30491054	.	-	.	gene_id "novel_gene_chr17_3788"; transcript_id "transcript3787.chr17.nnic"; exon_number "1"; exon_id "2211";
chr17	IsoQuant	gene	30507127	30509551	.	-	.	gene_id "novel_gene_chr17_3790"; transcripts "1";
chr17	IsoQuant	transcript	30507127	30509551	.	-	.	gene_id "novel_gene_chr17_3790"; transcript_id "transcript3789.chr17.nnic"; exons "1";
chr17	IsoQuant	exon	30507127	30509551	.	-	.	gene_id "novel_gene_chr17_3790"; transcript_id "transcript3789.chr17.nnic"; exon_number "1"; exon_id "2212";
chr17	IsoQuant	gene	30511639	30513696	.	-	.	gene_id "novel_gene_chr17_3792"; transcripts "1";
chr17	IsoQuant	transcript	30511639	30513696	.	-	.	gene_id "novel_gene_chr17_3792"; transcript_id "transcript3791.chr17.nnic"; exons "1";
chr17	IsoQuant	exon	30511639	30513696	.	-	.	gene_id "novel_gene_chr17_3792"; transcript_id "transcript3791.chr17.nnic"; exon_number "1"; exon_id "2213";
chr17	IsoQuant	gene	30639166	30641807	.	+	.	gene_id "novel_gene_chr17_3786"; transcripts "1";
chr17	IsoQuant	transcript	30639166	30641807	.	+	.	gene_id "novel_gene_chr17_3786"; transcript_id "transcript3785.chr17.nnic"; exons "1";
chr17	IsoQuant	exon	30639166	30641807	.	+	.	gene_id "novel_gene_chr17_3786"; transcript_id "transcript3785.chr17.nnic"; exon_number "1"; exon_id "2214";
chr17	IsoQuant	gene	30666819	30669934	.	-	.	gene_id "novel_gene_chr17_3794"; transcripts "1";
chr17	IsoQuant	transcript	30666819	30669934	.	-	.	gene_id "novel_gene_chr17_3794"; transcript_id "transcript3793.chr17.nnic"; exons "1";
chr17	IsoQuant	exon	30666819	30669934	.	-	.	gene_id "novel_gene_chr17_3794"; transcript_id "transcript3793.chr17.nnic"; exon_number "1"; exon_id "2215";
chr17	IsoQuant	gene	30674142	30676597	.	-	.	gene_id "novel_gene_chr17_3800"; transcripts "1";
chr17	IsoQuant	transcript	30674142	30676597	.	-	.	gene_id "novel_gene_chr17_3800"; transcript_id "transcript3799.chr17.nnic"; exons "1";
chr17	IsoQuant	exon	30674142	30676597	.	-	.	gene_id "novel_gene_chr17_3800"; transcript_id "transcript3799.chr17.nnic"; exon_number "1"; exon_id "2216";
chr17	IsoQuant	gene	30678467	30686035	.	-	.	gene_id "novel_gene_chr17_3796"; transcripts "1";
chr17	IsoQuant	transcript	30678467	30686035	.	-	.	gene_id "novel_gene_chr17_3796"; transcript_id "transcript3795.chr17.nnic"; exons "1";
chr17	IsoQuant	exon	30678467	30686035	.	-	.	gene_id "novel_gene_chr17_3796"; transcript_id "transcript3795.chr17.nnic"; exon_number "1"; exon_id "2217";
chr17	IsoQuant	gene	30693224	30694851	.	-	.	gene_id "novel_gene_chr17_3802"; transcripts "1";
chr17	IsoQuant	transcript	30693224	30694851	.	-	.	gene_id "novel_gene_chr17_3802"; transcript_id "transcript3801.chr17.nnic"; exons "1";
chr17	IsoQuant	exon	30693224	30694851	.	-	.	gene_id "novel_gene_chr17_3802"; transcript_id "transcript3801.chr17.nnic"; exon_number "1"; exon_id "2218";
chr17	HAVANA	gene	30795003	30801573	.	+	.	gene_id "ENSMUSG00000117725.3"; transcripts "2"; gene_type "lncRNA"; gene_name "Gm50240"; mgi_id "MGI:6303048"; havana_gene "OTTMUSG00000073280.1";
chr17	IsoQuant	transcript	30795003	30796403	.	+	.	gene_id "ENSMUSG00000117725.3"; transcript_id "transcript3779.chr17.nnic"; exons "1";
chr17	IsoQuant	exon	30795003	30796403	.	+	.	gene_id "ENSMUSG00000117725.3"; transcript_id "transcript3779.chr17.nnic"; exon_number "1"; exon_id "2219";
chr17	IsoQuant	transcript	30795284	30799565	.	+	.	gene_id "ENSMUSG00000117725.3"; transcript_id "transcript3781.chr17.nnic"; exons "1";
chr17	IsoQuant	exon	30795284	30799565	.	+	.	gene_id "ENSMUSG00000117725.3"; transcript_id "transcript3781.chr17.nnic"; exon_number "1"; exon_id "2220";
chr17	HAVANA	gene	30803910	30845845	.	-	.	gene_id "ENSMUSG00000024026.14"; transcripts "4"; gene_type "protein_coding"; gene_name "Glo1"; mgi_id "MGI:95742"; tag "overlapping_locus"; havana_gene "OTTMUSG00000073281.1";
chr17	HAVANA	transcript	30811835	30845845	.	-	.	gene_id "ENSMUSG00000024026.14"; transcript_id "ENSMUST00000235547.2"; exons "8"; gene_type "protein_coding"; gene_name "Glo1"; transcript_type "protein_coding"; transcript_name "Glo1-204"; protein_id "ENSMUSP00000157858.2"; mgi_id "MGI:95742"; tag "alternative_3_UTR"; ccdsid "CCDS28600.1"; havana_gene "OTTMUSG00000073281.1"; havana_transcript "OTTMUST00000177596.1";
chr17	HAVANA	exon	30845756	30845845	.	-	.	gene_id "ENSMUSG00000024026.14"; transcript_id "ENSMUST00000235547.2"; exon_number "1"; exon_id "ENSMUSE00001463001.2"; gene_type "protein_coding"; gene_name "Glo1"; transcript_type "protein_coding"; transcript_name "Glo1-204"; protein_id "ENSMUSP00000157858.2"; mgi_id "MGI:95742"; tag "alternative_3_UTR"; ccdsid "CCDS28600.1"; havana_gene "OTTMUSG00000073281.1"; havana_transcript "OTTMUST00000177596.1";
chr17	HAVANA	UTR	30845756	30845845	.	-	.	gene_id "ENSMUSG00000024026.14"; transcript_id "ENSMUST00000235547.2"; exon_number "2"; exon_id "ENSMUSE00001463001.2"; gene_type "protein_coding"; gene_name "Glo1"; transcript_type "protein_coding"; transcript_name "Glo1-204"; protein_id "ENSMUSP00000157858.2"; mgi_id "MGI:95742"; tag "alternative_3_UTR"; ccdsid "CCDS28600.1"; havana_gene "OTTMUSG00000073281.1"; havana_transcript "OTTMUST00000177596.1";
chr17	HAVANA	UTR	30831526	30831770	.	-	.	gene_id "ENSMUSG00000024026.14"; transcript_id "ENSMUST00000235547.2"; exon_number "3"; exon_id "2221";
chr17	HAVANA	start_codon	30831523	30831525	.	-	.	gene_id "ENSMUSG00000024026.14"; transcript_id "ENSMUST00000235547.2"; exon_number "4"; exon_id "2222";
chr17	HAVANA	exon	30831442	30831770	.	-	.	gene_id "ENSMUSG00000024026.14"; transcript_id "ENSMUST00000235547.2"; exon_number "5"; exon_id "ENSMUSE00001460643.2"; gene_type "protein_coding"; gene_name "Glo1"; transcript_type "protein_coding"; transcript_name "Glo1-204"; protein_id "ENSMUSP00000157858.2"; mgi_id "MGI:95742"; tag "alternative_3_UTR"; ccdsid "CCDS28600.1"; havana_gene "OTTMUSG00000073281.1"; havana_transcript "OTTMUST00000177596.1";
chr17	HAVANA	CDS	30831442	30831525	.	-	.	gene_id "ENSMUSG00000024026.14"; transcript_id "ENSMUST00000235547.2"; exon_number "6"; exon_id "2223";
chr17	HAVANA	exon	30822994	30823076	.	-	.	gene_id "ENSMUSG00000024026.14"; transcript_id "ENSMUST00000235547.2"; exon_number "7"; exon_id "ENSMUSE00001457407.2"; gene_type "protein_coding"; gene_name "Glo1"; transcript_type "protein_coding"; transcript_name "Glo1-204"; protein_id "ENSMUSP00000157858.2"; mgi_id "MGI:95742"; tag "alternative_3_UTR"; ccdsid "CCDS28600.1"; havana_gene "OTTMUSG00000073281.1"; havana_transcript "OTTMUST00000177596.1";
chr17	HAVANA	CDS	30822994	30823076	.	-	.	gene_id "ENSMUSG00000024026.14"; transcript_id "ENSMUST00000235547.2"; exon_number "8"; exon_id "ENSMUSE00001457407.2"; gene_type "protein_coding"; gene_name "Glo1"; transcript_type "protein_coding"; transcript_name "Glo1-204"; protein_id "ENSMUSP00000157858.2"; mgi_id "MGI:95742"; tag "alternative_3_UTR"; ccdsid "CCDS28600.1"; havana_gene "OTTMUSG00000073281.1"; havana_transcript "OTTMUST00000177596.1";
chr17	HAVANA	exon	30819013	30819153	.	-	.	gene_id "ENSMUSG00000024026.14"; transcript_id "ENSMUST00000235547.2"; exon_number "9"; exon_id "ENSMUSE00000137323.4"; gene_type "protein_coding"; gene_name "Glo1"; transcript_type "protein_coding"; transcript_name "Glo1-204"; protein_id "ENSMUSP00000157858.2"; mgi_id "MGI:95742"; tag "alternative_3_UTR"; ccdsid "CCDS28600.1"; havana_gene "OTTMUSG00000073281.1"; havana_transcript "OTTMUST00000177596.1";
chr17	HAVANA	CDS	30819013	30819153	.	-	.	gene_id "ENSMUSG00000024026.14"; transcript_id "ENSMUST00000235547.2"; exon_number "10"; exon_id "ENSMUSE00000137323.4"; gene_type "protein_coding"; gene_name "Glo1"; transcript_type "protein_coding"; transcript_name "Glo1-204"; protein_id "ENSMUSP00000157858.2"; mgi_id "MGI:95742"; tag "alternative_3_UTR"; ccdsid "CCDS28600.1"; havana_gene "OTTMUSG00000073281.1"; havana_transcript "OTTMUST00000177596.1";
chr17	HAVANA	exon	30816779	30816846	.	-	.	gene_id "ENSMUSG00000024026.14"; transcript_id "ENSMUST00000235547.2"; exon_number "11"; exon_id "ENSMUSE00000137326.4"; gene_type "protein_coding"; gene_name "Glo1"; transcript_type "protein_coding"; transcript_name "Glo1-204"; protein_id "ENSMUSP00000157858.2"; mgi_id "MGI:95742"; tag "alternative_3_UTR"; ccdsid "CCDS28600.1"; havana_gene "OTTMUSG00000073281.1"; havana_transcript "OTTMUST00000177596.1";
chr17	HAVANA	CDS	30816779	30816846	.	-	.	gene_id "ENSMUSG00000024026.14"; transcript_id "ENSMUST00000235547.2"; exon_number "12"; exon_id "ENSMUSE00000137326.4"; gene_type "protein_coding"; gene_name "Glo1"; transcript_type "protein_coding"; transcript_name "Glo1-204"; protein_id "ENSMUSP00000157858.2"; mgi_id "MGI:95742"; tag "alternative_3_UTR"; ccdsid "CCDS28600.1"; havana_gene "OTTMUSG00000073281.1"; havana_transcript "OTTMUST00000177596.1";
chr17	HAVANA	exon	30815348	30815437	.	-	.	gene_id "ENSMUSG00000024026.14"; transcript_id "ENSMUST00000235547.2"; exon_number "13"; exon_id "ENSMUSE00001457783.2"; gene_type "protein_coding"; gene_name "Glo1"; transcript_type "protein_coding"; transcript_name "Glo1-204"; protein_id "ENSMUSP00000157858.2"; mgi_id "MGI:95742"; tag "alternative_3_UTR"; ccdsid "CCDS28600.1"; havana_gene "OTTMUSG00000073281.1"; havana_transcript "OTTMUST00000177596.1";
chr17	HAVANA	CDS	30815348	30815437	.	-	.	gene_id "ENSMUSG00000024026.14"; transcript_id "ENSMUST00000235547.2"; exon_number "14"; exon_id "ENSMUSE00001457783.2"; gene_type "protein_coding"; gene_name "Glo1"; transcript_type "protein_coding"; transcript_name "Glo1-204"; protein_id "ENSMUSP00000157858.2"; mgi_id "MGI:95742"; tag "alternative_3_UTR"; ccdsid "CCDS28600.1"; havana_gene "OTTMUSG00000073281.1"; havana_transcript "OTTMUST00000177596.1";
chr17	HAVANA	CDS	30813115	30813200	.	-	.	gene_id "ENSMUSG00000024026.14"; transcript_id "ENSMUST00000235547.2"; exon_number "15"; exon_id "2224";
chr17	HAVANA	stop_codon	30813112	30813114	.	-	.	gene_id "ENSMUSG00000024026.14"; transcript_id "ENSMUST00000235547.2"; exon_number "16"; exon_id "2225";
chr17	HAVANA	exon	30813089	30813200	.	-	.	gene_id "ENSMUSG00000024026.14"; transcript_id "ENSMUST00000235547.2"; exon_number "17"; exon_id "ENSMUSE00001457927.2"; gene_type "protein_coding"; gene_name "Glo1"; transcript_type "protein_coding"; transcript_name "Glo1-204"; protein_id "ENSMUSP00000157858.2"; mgi_id "MGI:95742"; tag "alternative_3_UTR"; ccdsid "CCDS28600.1"; havana_gene "OTTMUSG00000073281.1"; havana_transcript "OTTMUST00000177596.1";
chr17	HAVANA	UTR	30813089	30813114	.	-	.	gene_id "ENSMUSG00000024026.14"; transcript_id "ENSMUST00000235547.2"; exon_number "18"; exon_id "2226";
chr17	HAVANA	exon	30811835	30812048	.	-	.	gene_id "ENSMUSG00000024026.14"; transcript_id "ENSMUST00000235547.2"; exon_number "19"; exon_id "ENSMUSE00001455101.2"; gene_type "protein_coding"; gene_name "Glo1"; transcript_type "protein_coding"; transcript_name "Glo1-204"; protein_id "ENSMUSP00000157858.2"; mgi_id "MGI:95742"; tag "alternative_3_UTR"; ccdsid "CCDS28600.1"; havana_gene "OTTMUSG00000073281.1"; havana_transcript "OTTMUST00000177596.1";
chr17	HAVANA	UTR	30811835	30812048	.	-	.	gene_id "ENSMUSG00000024026.14"; transcript_id "ENSMUST00000235547.2"; exon_number "20"; exon_id "ENSMUSE00001455101.2"; gene_type "protein_coding"; gene_name "Glo1"; transcript_type "protein_coding"; transcript_name "Glo1-204"; protein_id "ENSMUSP00000157858.2"; mgi_id "MGI:95742"; tag "alternative_3_UTR"; ccdsid "CCDS28600.1"; havana_gene "OTTMUSG00000073281.1"; havana_transcript "OTTMUST00000177596.1";
chr17	HAVANA	transcript	30803910	30831633	.	-	.	gene_id "ENSMUSG00000024026.14"; transcript_id "ENSMUST00000236335.2"; exons "6"; gene_type "protein_coding"; gene_name "Glo1"; transcript_type "protein_coding"; transcript_name "Glo1-206"; protein_id "ENSMUSP00000158296.2"; mgi_id "MGI:95742"; tag "basic"; ccdsid "CCDS28600.1"; havana_gene "OTTMUSG00000073281.1"; havana_transcript "OTTMUST00000177593.1";
chr17	HAVANA	UTR	30831526	30831633	.	-	.	gene_id "ENSMUSG00000024026.14"; transcript_id "ENSMUST00000236335.2"; exon_number "1"; exon_id "2227";
chr17	HAVANA	start_codon	30831523	30831525	.	-	.	gene_id "ENSMUSG00000024026.14"; transcript_id "ENSMUST00000236335.2"; exon_number "2"; exon_id "chr17.2222";
chr17	HAVANA	exon	30831442	30831633	.	-	.	gene_id "ENSMUSG00000024026.14"; transcript_id "ENSMUST00000236335.2"; exon_number "3"; exon_id "ENSMUSE00000372586.7"; gene_type "protein_coding"; gene_name "Glo1"; transcript_type "protein_coding"; transcript_name "Glo1-206"; protein_id "ENSMUSP00000158296.2"; mgi_id "MGI:95742"; tag "basic"; ccdsid "CCDS28600.1"; havana_gene "OTTMUSG00000073281.1"; havana_transcript "OTTMUST00000177593.1";
chr17	HAVANA	CDS	30831442	30831525	.	-	.	gene_id "ENSMUSG00000024026.14"; transcript_id "ENSMUST00000236335.2"; exon_number "4"; exon_id "chr17.2223";
chr17	HAVANA	exon	30822994	30823076	.	-	.	gene_id "ENSMUSG00000024026.14"; transcript_id "ENSMUST00000236335.2"; exon_number "5"; exon_id "ENSMUSE00001457407.2"; gene_type "protein_coding"; gene_name "Glo1"; transcript_type "protein_coding"; transcript_name "Glo1-206"; protein_id "ENSMUSP00000158296.2"; mgi_id "MGI:95742"; tag "basic"; ccdsid "CCDS28600.1"; havana_gene "OTTMUSG00000073281.1"; havana_transcript "OTTMUST00000177593.1";
chr17	HAVANA	CDS	30822994	30823076	.	-	.	gene_id "ENSMUSG00000024026.14"; transcript_id "ENSMUST00000236335.2"; exon_number "6"; exon_id "ENSMUSE00001457407.2"; gene_type "protein_coding"; gene_name "Glo1"; transcript_type "protein_coding"; transcript_name "Glo1-206"; protein_id "ENSMUSP00000158296.2"; mgi_id "MGI:95742"; tag "basic"; ccdsid "CCDS28600.1"; havana_gene "OTTMUSG00000073281.1"; havana_transcript "OTTMUST00000177593.1";
chr17	HAVANA	exon	30819013	30819153	.	-	.	gene_id "ENSMUSG00000024026.14"; transcript_id "ENSMUST00000236335.2"; exon_number "7"; exon_id "ENSMUSE00000137323.4"; gene_type "protein_coding"; gene_name "Glo1"; transcript_type "protein_coding"; transcript_name "Glo1-206"; protein_id "ENSMUSP00000158296.2"; mgi_id "MGI:95742"; tag "basic"; ccdsid "CCDS28600.1"; havana_gene "OTTMUSG00000073281.1"; havana_transcript "OTTMUST00000177593.1";
chr17	HAVANA	CDS	30819013	30819153	.	-	.	gene_id "ENSMUSG00000024026.14"; transcript_id "ENSMUST00000236335.2"; exon_number "8"; exon_id "ENSMUSE00000137323.4"; gene_type "protein_coding"; gene_name "Glo1"; transcript_type "protein_coding"; transcript_name "Glo1-206"; protein_id "ENSMUSP00000158296.2"; mgi_id "MGI:95742"; tag "basic"; ccdsid "CCDS28600.1"; havana_gene "OTTMUSG00000073281.1"; havana_transcript "OTTMUST00000177593.1";
chr17	HAVANA	exon	30816779	30816846	.	-	.	gene_id "ENSMUSG00000024026.14"; transcript_id "ENSMUST00000236335.2"; exon_number "9"; exon_id "ENSMUSE00000137326.4"; gene_type "protein_coding"; gene_name "Glo1"; transcript_type "protein_coding"; transcript_name "Glo1-206"; protein_id "ENSMUSP00000158296.2"; mgi_id "MGI:95742"; tag "basic"; ccdsid "CCDS28600.1"; havana_gene "OTTMUSG00000073281.1"; havana_transcript "OTTMUST00000177593.1";
chr17	HAVANA	CDS	30816779	30816846	.	-	.	gene_id "ENSMUSG00000024026.14"; transcript_id "ENSMUST00000236335.2"; exon_number "10"; exon_id "ENSMUSE00000137326.4"; gene_type "protein_coding"; gene_name "Glo1"; transcript_type "protein_coding"; transcript_name "Glo1-206"; protein_id "ENSMUSP00000158296.2"; mgi_id "MGI:95742"; tag "basic"; ccdsid "CCDS28600.1"; havana_gene "OTTMUSG00000073281.1"; havana_transcript "OTTMUST00000177593.1";
chr17	HAVANA	exon	30815348	30815437	.	-	.	gene_id "ENSMUSG00000024026.14"; transcript_id "ENSMUST00000236335.2"; exon_number "11"; exon_id "ENSMUSE00001457783.2"; gene_type "protein_coding"; gene_name "Glo1"; transcript_type "protein_coding"; transcript_name "Glo1-206"; protein_id "ENSMUSP00000158296.2"; mgi_id "MGI:95742"; tag "basic"; ccdsid "CCDS28600.1"; havana_gene "OTTMUSG00000073281.1"; havana_transcript "OTTMUST00000177593.1";
chr17	HAVANA	CDS	30815348	30815437	.	-	.	gene_id "ENSMUSG00000024026.14"; transcript_id "ENSMUST00000236335.2"; exon_number "12"; exon_id "ENSMUSE00001457783.2"; gene_type "protein_coding"; gene_name "Glo1"; transcript_type "protein_coding"; transcript_name "Glo1-206"; protein_id "ENSMUSP00000158296.2"; mgi_id "MGI:95742"; tag "basic"; ccdsid "CCDS28600.1"; havana_gene "OTTMUSG00000073281.1"; havana_transcript "OTTMUST00000177593.1";
chr17	HAVANA	CDS	30813115	30813200	.	-	.	gene_id "ENSMUSG00000024026.14"; transcript_id "ENSMUST00000236335.2"; exon_number "13"; exon_id "chr17.2224";
chr17	HAVANA	stop_codon	30813112	30813114	.	-	.	gene_id "ENSMUSG00000024026.14"; transcript_id "ENSMUST00000236335.2"; exon_number "14"; exon_id "chr17.2225";
chr17	HAVANA	exon	30803910	30813200	.	-	.	gene_id "ENSMUSG00000024026.14"; transcript_id "ENSMUST00000236335.2"; exon_number "15"; exon_id "ENSMUSE00001461484.2"; gene_type "protein_coding"; gene_name "Glo1"; transcript_type "protein_coding"; transcript_name "Glo1-206"; protein_id "ENSMUSP00000158296.2"; mgi_id "MGI:95742"; tag "basic"; ccdsid "CCDS28600.1"; havana_gene "OTTMUSG00000073281.1"; havana_transcript "OTTMUST00000177593.1";
chr17	HAVANA	UTR	30803910	30813114	.	-	.	gene_id "ENSMUSG00000024026.14"; transcript_id "ENSMUST00000236335.2"; exon_number "16"; exon_id "2228";
chr17	HAVANA	transcript	30811835	30831586	.	-	.	gene_id "ENSMUSG00000024026.14"; transcript_id "ENSMUST00000024823.14"; exons "7"; gene_type "protein_coding"; gene_name "Glo1"; transcript_type "nonsense_mediated_decay"; transcript_name "Glo1-201"; protein_id "ENSMUSP00000024823.8"; transcript_support_level "1"; mgi_id "MGI:95742"; tag "RNA_Seq_supported_only"; havana_gene "OTTMUSG00000073281.1"; havana_transcript "OTTMUST00000177595.1";
chr17	HAVANA	UTR	30831526	30831586	.	-	.	gene_id "ENSMUSG00000024026.14"; transcript_id "ENSMUST00000024823.14"; exon_number "1"; exon_id "2229";
chr17	HAVANA	start_codon	30831523	30831525	.	-	.	gene_id "ENSMUSG00000024026.14"; transcript_id "ENSMUST00000024823.14"; exon_number "2"; exon_id "chr17.2222";
chr17	HAVANA	exon	30831442	30831586	.	-	.	gene_id "ENSMUSG00000024026.14"; transcript_id "ENSMUST00000024823.14"; exon_number "3"; exon_id "ENSMUSE00001455183.2"; gene_type "protein_coding"; gene_name "Glo1"; transcript_type "nonsense_mediated_decay"; transcript_name "Glo1-201"; protein_id "ENSMUSP00000024823.8"; transcript_support_level "1"; mgi_id "MGI:95742"; tag "RNA_Seq_supported_only"; havana_gene "OTTMUSG00000073281.1"; havana_transcript "OTTMUST00000177595.1";
chr17	HAVANA	CDS	30831442	30831525	.	-	.	gene_id "ENSMUSG00000024026.14"; transcript_id "ENSMUST00000024823.14"; exon_number "4"; exon_id "chr17.2223";
chr17	HAVANA	exon	30822994	30823076	.	-	.	gene_id "ENSMUSG00000024026.14"; transcript_id "ENSMUST00000024823.14"; exon_number "5"; exon_id "ENSMUSE00001457407.2"; gene_type "protein_coding"; gene_name "Glo1"; transcript_type "nonsense_mediated_decay"; transcript_name "Glo1-201"; protein_id "ENSMUSP00000024823.8"; transcript_support_level "1"; mgi_id "MGI:95742"; tag "RNA_Seq_supported_only"; havana_gene "OTTMUSG00000073281.1"; havana_transcript "OTTMUST00000177595.1";
chr17	HAVANA	CDS	30822994	30823076	.	-	.	gene_id "ENSMUSG00000024026.14"; transcript_id "ENSMUST00000024823.14"; exon_number "6"; exon_id "ENSMUSE00001457407.2"; gene_type "protein_coding"; gene_name "Glo1"; transcript_type "nonsense_mediated_decay"; transcript_name "Glo1-201"; protein_id "ENSMUSP00000024823.8"; transcript_support_level "1"; mgi_id "MGI:95742"; tag "RNA_Seq_supported_only"; havana_gene "OTTMUSG00000073281.1"; havana_transcript "OTTMUST00000177595.1";
chr17	HAVANA	exon	30822361	30822491	.	-	.	gene_id "ENSMUSG00000024026.14"; transcript_id "ENSMUST00000024823.14"; exon_number "7"; exon_id "ENSMUSE00001461223.2"; gene_type "protein_coding"; gene_name "Glo1"; transcript_type "nonsense_mediated_decay"; transcript_name "Glo1-201"; protein_id "ENSMUSP00000024823.8"; transcript_support_level "1"; mgi_id "MGI:95742"; tag "RNA_Seq_supported_only"; havana_gene "OTTMUSG00000073281.1"; havana_transcript "OTTMUST00000177595.1";
chr17	HAVANA	CDS	30822361	30822491	.	-	.	gene_id "ENSMUSG00000024026.14"; transcript_id "ENSMUST00000024823.14"; exon_number "8"; exon_id "ENSMUSE00001461223.2"; gene_type "protein_coding"; gene_name "Glo1"; transcript_type "nonsense_mediated_decay"; transcript_name "Glo1-201"; protein_id "ENSMUSP00000024823.8"; transcript_support_level "1"; mgi_id "MGI:95742"; tag "RNA_Seq_supported_only"; havana_gene "OTTMUSG00000073281.1"; havana_transcript "OTTMUST00000177595.1";
chr17	HAVANA	CDS	30819125	30819153	.	-	.	gene_id "ENSMUSG00000024026.14"; transcript_id "ENSMUST00000024823.14"; exon_number "9"; exon_id "2230";
chr17	HAVANA	stop_codon	30819122	30819124	.	-	.	gene_id "ENSMUSG00000024026.14"; transcript_id "ENSMUST00000024823.14"; exon_number "10"; exon_id "2231";
chr17	HAVANA	exon	30819013	30819153	.	-	.	gene_id "ENSMUSG00000024026.14"; transcript_id "ENSMUST00000024823.14"; exon_number "11"; exon_id "ENSMUSE00000137323.4"; gene_type "protein_coding"; gene_name "Glo1"; transcript_type "nonsense_mediated_decay"; transcript_name "Glo1-201"; protein_id "ENSMUSP00000024823.8"; transcript_support_level "1"; mgi_id "MGI:95742"; tag "RNA_Seq_supported_only"; havana_gene "OTTMUSG00000073281.1"; havana_transcript "OTTMUST00000177595.1";
chr17	HAVANA	UTR	30819013	30819124	.	-	.	gene_id "ENSMUSG00000024026.14"; transcript_id "ENSMUST00000024823.14"; exon_number "12"; exon_id "2232";
chr17	HAVANA	exon	30816779	30816846	.	-	.	gene_id "ENSMUSG00000024026.14"; transcript_id "ENSMUST00000024823.14"; exon_number "13"; exon_id "ENSMUSE00000137326.4"; gene_type "protein_coding"; gene_name "Glo1"; transcript_type "nonsense_mediated_decay"; transcript_name "Glo1-201"; protein_id "ENSMUSP00000024823.8"; transcript_support_level "1"; mgi_id "MGI:95742"; tag "RNA_Seq_supported_only"; havana_gene "OTTMUSG00000073281.1"; havana_transcript "OTTMUST00000177595.1";
chr17	HAVANA	UTR	30816779	30816846	.	-	.	gene_id "ENSMUSG00000024026.14"; transcript_id "ENSMUST00000024823.14"; exon_number "14"; exon_id "ENSMUSE00000137326.4"; gene_type "protein_coding"; gene_name "Glo1"; transcript_type "nonsense_mediated_decay"; transcript_name "Glo1-201"; protein_id "ENSMUSP00000024823.8"; transcript_support_level "1"; mgi_id "MGI:95742"; tag "RNA_Seq_supported_only"; havana_gene "OTTMUSG00000073281.1"; havana_transcript "OTTMUST00000177595.1";
chr17	HAVANA	exon	30815348	30815437	.	-	.	gene_id "ENSMUSG00000024026.14"; transcript_id "ENSMUST00000024823.14"; exon_number "15"; exon_id "ENSMUSE00001457783.2"; gene_type "protein_coding"; gene_name "Glo1"; transcript_type "nonsense_mediated_decay"; transcript_name "Glo1-201"; protein_id "ENSMUSP00000024823.8"; transcript_support_level "1"; mgi_id "MGI:95742"; tag "RNA_Seq_supported_only"; havana_gene "OTTMUSG00000073281.1"; havana_transcript "OTTMUST00000177595.1";
chr17	HAVANA	UTR	30815348	30815437	.	-	.	gene_id "ENSMUSG00000024026.14"; transcript_id "ENSMUST00000024823.14"; exon_number "16"; exon_id "ENSMUSE00001457783.2"; gene_type "protein_coding"; gene_name "Glo1"; transcript_type "nonsense_mediated_decay"; transcript_name "Glo1-201"; protein_id "ENSMUSP00000024823.8"; transcript_support_level "1"; mgi_id "MGI:95742"; tag "RNA_Seq_supported_only"; havana_gene "OTTMUSG00000073281.1"; havana_transcript "OTTMUST00000177595.1";
chr17	HAVANA	exon	30811835	30813200	.	-	.	gene_id "ENSMUSG00000024026.14"; transcript_id "ENSMUST00000024823.14"; exon_number "17"; exon_id "ENSMUSE00000258110.4"; gene_type "protein_coding"; gene_name "Glo1"; transcript_type "nonsense_mediated_decay"; transcript_name "Glo1-201"; protein_id "ENSMUSP00000024823.8"; transcript_support_level "1"; mgi_id "MGI:95742"; tag "RNA_Seq_supported_only"; havana_gene "OTTMUSG00000073281.1"; havana_transcript "OTTMUST00000177595.1";
chr17	HAVANA	UTR	30811835	30813200	.	-	.	gene_id "ENSMUSG00000024026.14"; transcript_id "ENSMUST00000024823.14"; exon_number "18"; exon_id "ENSMUSE00000258110.4"; gene_type "protein_coding"; gene_name "Glo1"; transcript_type "nonsense_mediated_decay"; transcript_name "Glo1-201"; protein_id "ENSMUSP00000024823.8"; transcript_support_level "1"; mgi_id "MGI:95742"; tag "RNA_Seq_supported_only"; havana_gene "OTTMUSG00000073281.1"; havana_transcript "OTTMUST00000177595.1";
chr17	HAVANA	transcript	30812840	30831576	.	-	.	gene_id "ENSMUSG00000024026.14"; transcript_id "ENSMUST00000235171.2"; exons "6"; gene_type "protein_coding"; gene_name "Glo1"; transcript_type "protein_coding"; transcript_name "Glo1-203"; protein_id "ENSMUSP00000158475.2"; mgi_id "MGI:95742"; tag "basic"; havana_gene "OTTMUSG00000073281.1"; havana_transcript "OTTMUST00000177599.1";
chr17	HAVANA	UTR	30831526	30831576	.	-	.	gene_id "ENSMUSG00000024026.14"; transcript_id "ENSMUST00000235171.2"; exon_number "1"; exon_id "2233";
chr17	HAVANA	start_codon	30831523	30831525	.	-	.	gene_id "ENSMUSG00000024026.14"; transcript_id "ENSMUST00000235171.2"; exon_number "2"; exon_id "chr17.2222";
chr17	HAVANA	exon	30831442	30831576	.	-	.	gene_id "ENSMUSG00000024026.14"; transcript_id "ENSMUST00000235171.2"; exon_number "3"; exon_id "ENSMUSE00001458758.2"; gene_type "protein_coding"; gene_name "Glo1"; transcript_type "protein_coding"; transcript_name "Glo1-203"; protein_id "ENSMUSP00000158475.2"; mgi_id "MGI:95742"; tag "basic"; havana_gene "OTTMUSG00000073281.1"; havana_transcript "OTTMUST00000177599.1";
chr17	HAVANA	CDS	30831442	30831525	.	-	.	gene_id "ENSMUSG00000024026.14"; transcript_id "ENSMUST00000235171.2"; exon_number "4"; exon_id "chr17.2223";
chr17	HAVANA	exon	30822994	30823076	.	-	.	gene_id "ENSMUSG00000024026.14"; transcript_id "ENSMUST00000235171.2"; exon_number "5"; exon_id "ENSMUSE00001457407.2"; gene_type "protein_coding"; gene_name "Glo1"; transcript_type "protein_coding"; transcript_name "Glo1-203"; protein_id "ENSMUSP00000158475.2"; mgi_id "MGI:95742"; tag "basic"; havana_gene "OTTMUSG00000073281.1"; havana_transcript "OTTMUST00000177599.1";
chr17	HAVANA	CDS	30822994	30823076	.	-	.	gene_id "ENSMUSG00000024026.14"; transcript_id "ENSMUST00000235171.2"; exon_number "6"; exon_id "ENSMUSE00001457407.2"; gene_type "protein_coding"; gene_name "Glo1"; transcript_type "protein_coding"; transcript_name "Glo1-203"; protein_id "ENSMUSP00000158475.2"; mgi_id "MGI:95742"; tag "basic"; havana_gene "OTTMUSG00000073281.1"; havana_transcript "OTTMUST00000177599.1";
chr17	HAVANA	exon	30819013	30819153	.	-	.	gene_id "ENSMUSG00000024026.14"; transcript_id "ENSMUST00000235171.2"; exon_number "7"; exon_id "ENSMUSE00000137323.4"; gene_type "protein_coding"; gene_name "Glo1"; transcript_type "protein_coding"; transcript_name "Glo1-203"; protein_id "ENSMUSP00000158475.2"; mgi_id "MGI:95742"; tag "basic"; havana_gene "OTTMUSG00000073281.1"; havana_transcript "OTTMUST00000177599.1";
chr17	HAVANA	CDS	30819013	30819153	.	-	.	gene_id "ENSMUSG00000024026.14"; transcript_id "ENSMUST00000235171.2"; exon_number "8"; exon_id "ENSMUSE00000137323.4"; gene_type "protein_coding"; gene_name "Glo1"; transcript_type "protein_coding"; transcript_name "Glo1-203"; protein_id "ENSMUSP00000158475.2"; mgi_id "MGI:95742"; tag "basic"; havana_gene "OTTMUSG00000073281.1"; havana_transcript "OTTMUST00000177599.1";
chr17	HAVANA	exon	30816779	30816866	.	-	.	gene_id "ENSMUSG00000024026.14"; transcript_id "ENSMUST00000235171.2"; exon_number "9"; exon_id "ENSMUSE00001458903.2"; gene_type "protein_coding"; gene_name "Glo1"; transcript_type "protein_coding"; transcript_name "Glo1-203"; protein_id "ENSMUSP00000158475.2"; mgi_id "MGI:95742"; tag "basic"; havana_gene "OTTMUSG00000073281.1"; havana_transcript "OTTMUST00000177599.1";
chr17	HAVANA	CDS	30816779	30816866	.	-	.	gene_id "ENSMUSG00000024026.14"; transcript_id "ENSMUST00000235171.2"; exon_number "10"; exon_id "ENSMUSE00001458903.2"; gene_type "protein_coding"; gene_name "Glo1"; transcript_type "protein_coding"; transcript_name "Glo1-203"; protein_id "ENSMUSP00000158475.2"; mgi_id "MGI:95742"; tag "basic"; havana_gene "OTTMUSG00000073281.1"; havana_transcript "OTTMUST00000177599.1";
chr17	HAVANA	CDS	30815381	30815437	.	-	.	gene_id "ENSMUSG00000024026.14"; transcript_id "ENSMUST00000235171.2"; exon_number "11"; exon_id "2234";
chr17	HAVANA	stop_codon	30815378	30815380	.	-	.	gene_id "ENSMUSG00000024026.14"; transcript_id "ENSMUST00000235171.2"; exon_number "12"; exon_id "2235";
chr17	HAVANA	exon	30815348	30815437	.	-	.	gene_id "ENSMUSG00000024026.14"; transcript_id "ENSMUST00000235171.2"; exon_number "13"; exon_id "ENSMUSE00001457783.2"; gene_type "protein_coding"; gene_name "Glo1"; transcript_type "protein_coding"; transcript_name "Glo1-203"; protein_id "ENSMUSP00000158475.2"; mgi_id "MGI:95742"; tag "basic"; havana_gene "OTTMUSG00000073281.1"; havana_transcript "OTTMUST00000177599.1";
chr17	HAVANA	UTR	30815348	30815380	.	-	.	gene_id "ENSMUSG00000024026.14"; transcript_id "ENSMUST00000235171.2"; exon_number "14"; exon_id "2236";
chr17	HAVANA	exon	30812840	30813200	.	-	.	gene_id "ENSMUSG00000024026.14"; transcript_id "ENSMUST00000235171.2"; exon_number "15"; exon_id "ENSMUSE00001455529.2"; gene_type "protein_coding"; gene_name "Glo1"; transcript_type "protein_coding"; transcript_name "Glo1-203"; protein_id "ENSMUSP00000158475.2"; mgi_id "MGI:95742"; tag "basic"; havana_gene "OTTMUSG00000073281.1"; havana_transcript "OTTMUST00000177599.1";
chr17	HAVANA	UTR	30812840	30813200	.	-	.	gene_id "ENSMUSG00000024026.14"; transcript_id "ENSMUST00000235171.2"; exon_number "16"; exon_id "ENSMUSE00001455529.2"; gene_type "protein_coding"; gene_name "Glo1"; transcript_type "protein_coding"; transcript_name "Glo1-203"; protein_id "ENSMUSP00000158475.2"; mgi_id "MGI:95742"; tag "basic"; havana_gene "OTTMUSG00000073281.1"; havana_transcript "OTTMUST00000177599.1";
chr17	HAVANA	gene	31276649	31336962	.	+	.	gene_id "ENSMUSG00000024030.8"; transcripts "1"; gene_type "protein_coding"; gene_name "Abcg1"; mgi_id "MGI:107704"; tag "ncRNA_host"; havana_gene "OTTMUSG00000025573.1";
chr17	HAVANA	transcript	31276661	31336962	.	+	.	gene_id "ENSMUSG00000024030.8"; transcript_id "ENSMUST00000024829.8"; exons "15"; gene_type "protein_coding"; gene_name "Abcg1"; transcript_type "protein_coding"; transcript_name "Abcg1-201"; protein_id "ENSMUSP00000024829.7"; transcript_support_level "1"; mgi_id "MGI:107704"; tag "basic"; ccdsid "CCDS28602.1"; havana_gene "OTTMUSG00000025573.1"; havana_transcript "OTTMUST00000062902.1";
chr17	HAVANA	UTR	31276661	31276788	.	+	.	gene_id "ENSMUSG00000024030.8"; transcript_id "ENSMUST00000024829.8"; exon_number "1"; exon_id "2237";
chr17	HAVANA	exon	31276661	31276830	.	+	.	gene_id "ENSMUSG00000024030.8"; transcript_id "ENSMUST00000024829.8"; exon_number "2"; exon_id "ENSMUSE00000335518.7"; gene_type "protein_coding"; gene_name "Abcg1"; transcript_type "protein_coding"; transcript_name "Abcg1-201"; protein_id "ENSMUSP00000024829.7"; transcript_support_level "1"; mgi_id "MGI:107704"; tag "basic"; ccdsid "CCDS28602.1"; havana_gene "OTTMUSG00000025573.1"; havana_transcript "OTTMUST00000062902.1";
chr17	HAVANA	start_codon	31276789	31276791	.	+	.	gene_id "ENSMUSG00000024030.8"; transcript_id "ENSMUST00000024829.8"; exon_number "3"; exon_id "2238";
chr17	HAVANA	CDS	31276789	31276830	.	+	.	gene_id "ENSMUSG00000024030.8"; transcript_id "ENSMUST00000024829.8"; exon_number "4"; exon_id "2239";
chr17	HAVANA	CDS	31283359	31283602	.	+	.	gene_id "ENSMUSG00000024030.8"; transcript_id "ENSMUST00000024829.8"; exon_number "5"; exon_id "ENSMUSE00001281387.2"; gene_type "protein_coding"; gene_name "Abcg1"; transcript_type "protein_coding"; transcript_name "Abcg1-201"; protein_id "ENSMUSP00000024829.7"; transcript_support_level "1"; mgi_id "MGI:107704"; tag "basic"; ccdsid "CCDS28602.1"; havana_gene "OTTMUSG00000025573.1"; havana_transcript "OTTMUST00000062902.1";
chr17	HAVANA	exon	31283359	31283602	.	+	.	gene_id "ENSMUSG00000024030.8"; transcript_id "ENSMUST00000024829.8"; exon_number "6"; exon_id "ENSMUSE00001281387.2"; gene_type "protein_coding"; gene_name "Abcg1"; transcript_type "protein_coding"; transcript_name "Abcg1-201"; protein_id "ENSMUSP00000024829.7"; transcript_support_level "1"; mgi_id "MGI:107704"; tag "basic"; ccdsid "CCDS28602.1"; havana_gene "OTTMUSG00000025573.1"; havana_transcript "OTTMUST00000062902.1";
chr17	HAVANA	CDS	31311283	31311400	.	+	.	gene_id "ENSMUSG00000024030.8"; transcript_id "ENSMUST00000024829.8"; exon_number "7"; exon_id "ENSMUSE00001255537.2"; gene_type "protein_coding"; gene_name "Abcg1"; transcript_type "protein_coding"; transcript_name "Abcg1-201"; protein_id "ENSMUSP00000024829.7"; transcript_support_level "1"; mgi_id "MGI:107704"; tag "basic"; ccdsid "CCDS28602.1"; havana_gene "OTTMUSG00000025573.1"; havana_transcript "OTTMUST00000062902.1";
chr17	HAVANA	exon	31311283	31311400	.	+	.	gene_id "ENSMUSG00000024030.8"; transcript_id "ENSMUST00000024829.8"; exon_number "8"; exon_id "ENSMUSE00001255537.2"; gene_type "protein_coding"; gene_name "Abcg1"; transcript_type "protein_coding"; transcript_name "Abcg1-201"; protein_id "ENSMUSP00000024829.7"; transcript_support_level "1"; mgi_id "MGI:107704"; tag "basic"; ccdsid "CCDS28602.1"; havana_gene "OTTMUSG00000025573.1"; havana_transcript "OTTMUST00000062902.1";
chr17	HAVANA	CDS	31313620	31313752	.	+	.	gene_id "ENSMUSG00000024030.8"; transcript_id "ENSMUST00000024829.8"; exon_number "9"; exon_id "ENSMUSE00001275577.2"; gene_type "protein_coding"; gene_name "Abcg1"; transcript_type "protein_coding"; transcript_name "Abcg1-201"; protein_id "ENSMUSP00000024829.7"; transcript_support_level "1"; mgi_id "MGI:107704"; tag "basic"; ccdsid "CCDS28602.1"; havana_gene "OTTMUSG00000025573.1"; havana_transcript "OTTMUST00000062902.1";
chr17	HAVANA	exon	31313620	31313752	.	+	.	gene_id "ENSMUSG00000024030.8"; transcript_id "ENSMUST00000024829.8"; exon_number "10"; exon_id "ENSMUSE00001275577.2"; gene_type "protein_coding"; gene_name "Abcg1"; transcript_type "protein_coding"; transcript_name "Abcg1-201"; protein_id "ENSMUSP00000024829.7"; transcript_support_level "1"; mgi_id "MGI:107704"; tag "basic"; ccdsid "CCDS28602.1"; havana_gene "OTTMUSG00000025573.1"; havana_transcript "OTTMUST00000062902.1";
chr17	HAVANA	CDS	31317227	31317277	.	+	.	gene_id "ENSMUSG00000024030.8"; transcript_id "ENSMUST00000024829.8"; exon_number "11"; exon_id "ENSMUSE00000137362.4"; gene_type "protein_coding"; gene_name "Abcg1"; transcript_type "protein_coding"; transcript_name "Abcg1-201"; protein_id "ENSMUSP00000024829.7"; transcript_support_level "1"; mgi_id "MGI:107704"; tag "basic"; ccdsid "CCDS28602.1"; havana_gene "OTTMUSG00000025573.1"; havana_transcript "OTTMUST00000062902.1";
chr17	HAVANA	exon	31317227	31317277	.	+	.	gene_id "ENSMUSG00000024030.8"; transcript_id "ENSMUST00000024829.8"; exon_number "12"; exon_id "ENSMUSE00000137362.4"; gene_type "protein_coding"; gene_name "Abcg1"; transcript_type "protein_coding"; transcript_name "Abcg1-201"; protein_id "ENSMUSP00000024829.7"; transcript_support_level "1"; mgi_id "MGI:107704"; tag "basic"; ccdsid "CCDS28602.1"; havana_gene "OTTMUSG00000025573.1"; havana_transcript "OTTMUST00000062902.1";
chr17	HAVANA	CDS	31323011	31323156	.	+	.	gene_id "ENSMUSG00000024030.8"; transcript_id "ENSMUST00000024829.8"; exon_number "13"; exon_id "ENSMUSE00000548370.2"; gene_type "protein_coding"; gene_name "Abcg1"; transcript_type "protein_coding"; transcript_name "Abcg1-201"; protein_id "ENSMUSP00000024829.7"; transcript_support_level "1"; mgi_id "MGI:107704"; tag "basic"; ccdsid "CCDS28602.1"; havana_gene "OTTMUSG00000025573.1"; havana_transcript "OTTMUST00000062902.1";
chr17	HAVANA	exon	31323011	31323156	.	+	.	gene_id "ENSMUSG00000024030.8"; transcript_id "ENSMUST00000024829.8"; exon_number "14"; exon_id "ENSMUSE00000548370.2"; gene_type "protein_coding"; gene_name "Abcg1"; transcript_type "protein_coding"; transcript_name "Abcg1-201"; protein_id "ENSMUSP00000024829.7"; transcript_support_level "1"; mgi_id "MGI:107704"; tag "basic"; ccdsid "CCDS28602.1"; havana_gene "OTTMUSG00000025573.1"; havana_transcript "OTTMUST00000062902.1";
chr17	HAVANA	CDS	31324491	31324614	.	+	.	gene_id "ENSMUSG00000024030.8"; transcript_id "ENSMUST00000024829.8"; exon_number "15"; exon_id "ENSMUSE00000137371.4"; gene_type "protein_coding"; gene_name "Abcg1"; transcript_type "protein_coding"; transcript_name "Abcg1-201"; protein_id "ENSMUSP00000024829.7"; transcript_support_level "1"; mgi_id "MGI:107704"; tag "basic"; ccdsid "CCDS28602.1"; havana_gene "OTTMUSG00000025573.1"; havana_transcript "OTTMUST00000062902.1";
chr17	HAVANA	exon	31324491	31324614	.	+	.	gene_id "ENSMUSG00000024030.8"; transcript_id "ENSMUST00000024829.8"; exon_number "16"; exon_id "ENSMUSE00000137371.4"; gene_type "protein_coding"; gene_name "Abcg1"; transcript_type "protein_coding"; transcript_name "Abcg1-201"; protein_id "ENSMUSP00000024829.7"; transcript_support_level "1"; mgi_id "MGI:107704"; tag "basic"; ccdsid "CCDS28602.1"; havana_gene "OTTMUSG00000025573.1"; havana_transcript "OTTMUST00000062902.1";
chr17	HAVANA	CDS	31325034	31325148	.	+	.	gene_id "ENSMUSG00000024030.8"; transcript_id "ENSMUST00000024829.8"; exon_number "17"; exon_id "ENSMUSE00000137368.4"; gene_type "protein_coding"; gene_name "Abcg1"; transcript_type "protein_coding"; transcript_name "Abcg1-201"; protein_id "ENSMUSP00000024829.7"; transcript_support_level "1"; mgi_id "MGI:107704"; tag "basic"; ccdsid "CCDS28602.1"; havana_gene "OTTMUSG00000025573.1"; havana_transcript "OTTMUST00000062902.1";
chr17	HAVANA	exon	31325034	31325148	.	+	.	gene_id "ENSMUSG00000024030.8"; transcript_id "ENSMUST00000024829.8"; exon_number "18"; exon_id "ENSMUSE00000137368.4"; gene_type "protein_coding"; gene_name "Abcg1"; transcript_type "protein_coding"; transcript_name "Abcg1-201"; protein_id "ENSMUSP00000024829.7"; transcript_support_level "1"; mgi_id "MGI:107704"; tag "basic"; ccdsid "CCDS28602.1"; havana_gene "OTTMUSG00000025573.1"; havana_transcript "OTTMUST00000062902.1";
chr17	HAVANA	CDS	31327280	31327428	.	+	.	gene_id "ENSMUSG00000024030.8"; transcript_id "ENSMUST00000024829.8"; exon_number "19"; exon_id "ENSMUSE00000137366.4"; gene_type "protein_coding"; gene_name "Abcg1"; transcript_type "protein_coding"; transcript_name "Abcg1-201"; protein_id "ENSMUSP00000024829.7"; transcript_support_level "1"; mgi_id "MGI:107704"; tag "basic"; ccdsid "CCDS28602.1"; havana_gene "OTTMUSG00000025573.1"; havana_transcript "OTTMUST00000062902.1";
chr17	HAVANA	exon	31327280	31327428	.	+	.	gene_id "ENSMUSG00000024030.8"; transcript_id "ENSMUST00000024829.8"; exon_number "20"; exon_id "ENSMUSE00000137366.4"; gene_type "protein_coding"; gene_name "Abcg1"; transcript_type "protein_coding"; transcript_name "Abcg1-201"; protein_id "ENSMUSP00000024829.7"; transcript_support_level "1"; mgi_id "MGI:107704"; tag "basic"; ccdsid "CCDS28602.1"; havana_gene "OTTMUSG00000025573.1"; havana_transcript "OTTMUST00000062902.1";
chr17	HAVANA	CDS	31327589	31327690	.	+	.	gene_id "ENSMUSG00000024030.8"; transcript_id "ENSMUST00000024829.8"; exon_number "21"; exon_id "ENSMUSE00000137354.4"; gene_type "protein_coding"; gene_name "Abcg1"; transcript_type "protein_coding"; transcript_name "Abcg1-201"; protein_id "ENSMUSP00000024829.7"; transcript_support_level "1"; mgi_id "MGI:107704"; tag "basic"; ccdsid "CCDS28602.1"; havana_gene "OTTMUSG00000025573.1"; havana_transcript "OTTMUST00000062902.1";
chr17	HAVANA	exon	31327589	31327690	.	+	.	gene_id "ENSMUSG00000024030.8"; transcript_id "ENSMUST00000024829.8"; exon_number "22"; exon_id "ENSMUSE00000137354.4"; gene_type "protein_coding"; gene_name "Abcg1"; transcript_type "protein_coding"; transcript_name "Abcg1-201"; protein_id "ENSMUSP00000024829.7"; transcript_support_level "1"; mgi_id "MGI:107704"; tag "basic"; ccdsid "CCDS28602.1"; havana_gene "OTTMUSG00000025573.1"; havana_transcript "OTTMUST00000062902.1";
chr17	HAVANA	CDS	31328457	31328625	.	+	.	gene_id "ENSMUSG00000024030.8"; transcript_id "ENSMUST00000024829.8"; exon_number "23"; exon_id "ENSMUSE00000548360.2"; gene_type "protein_coding"; gene_name "Abcg1"; transcript_type "protein_coding"; transcript_name "Abcg1-201"; protein_id "ENSMUSP00000024829.7"; transcript_support_level "1"; mgi_id "MGI:107704"; tag "basic"; ccdsid "CCDS28602.1"; havana_gene "OTTMUSG00000025573.1"; havana_transcript "OTTMUST00000062902.1";
chr17	HAVANA	exon	31328457	31328625	.	+	.	gene_id "ENSMUSG00000024030.8"; transcript_id "ENSMUST00000024829.8"; exon_number "24"; exon_id "ENSMUSE00000548360.2"; gene_type "protein_coding"; gene_name "Abcg1"; transcript_type "protein_coding"; transcript_name "Abcg1-201"; protein_id "ENSMUSP00000024829.7"; transcript_support_level "1"; mgi_id "MGI:107704"; tag "basic"; ccdsid "CCDS28602.1"; havana_gene "OTTMUSG00000025573.1"; havana_transcript "OTTMUST00000062902.1";
chr17	HAVANA	CDS	31329931	31330031	.	+	.	gene_id "ENSMUSG00000024030.8"; transcript_id "ENSMUST00000024829.8"; exon_number "25"; exon_id "ENSMUSE00000548356.2"; gene_type "protein_coding"; gene_name "Abcg1"; transcript_type "protein_coding"; transcript_name "Abcg1-201"; protein_id "ENSMUSP00000024829.7"; transcript_support_level "1"; mgi_id "MGI:107704"; tag "basic"; ccdsid "CCDS28602.1"; havana_gene "OTTMUSG00000025573.1"; havana_transcript "OTTMUST00000062902.1";
chr17	HAVANA	exon	31329931	31330031	.	+	.	gene_id "ENSMUSG00000024030.8"; transcript_id "ENSMUST00000024829.8"; exon_number "26"; exon_id "ENSMUSE00000548356.2"; gene_type "protein_coding"; gene_name "Abcg1"; transcript_type "protein_coding"; transcript_name "Abcg1-201"; protein_id "ENSMUSP00000024829.7"; transcript_support_level "1"; mgi_id "MGI:107704"; tag "basic"; ccdsid "CCDS28602.1"; havana_gene "OTTMUSG00000025573.1"; havana_transcript "OTTMUST00000062902.1";
chr17	HAVANA	CDS	31330195	31330353	.	+	.	gene_id "ENSMUSG00000024030.8"; transcript_id "ENSMUST00000024829.8"; exon_number "27"; exon_id "ENSMUSE00000137361.4"; gene_type "protein_coding"; gene_name "Abcg1"; transcript_type "protein_coding"; transcript_name "Abcg1-201"; protein_id "ENSMUSP00000024829.7"; transcript_support_level "1"; mgi_id "MGI:107704"; tag "basic"; ccdsid "CCDS28602.1"; havana_gene "OTTMUSG00000025573.1"; havana_transcript "OTTMUST00000062902.1";
chr17	HAVANA	exon	31330195	31330353	.	+	.	gene_id "ENSMUSG00000024030.8"; transcript_id "ENSMUST00000024829.8"; exon_number "28"; exon_id "ENSMUSE00000137361.4"; gene_type "protein_coding"; gene_name "Abcg1"; transcript_type "protein_coding"; transcript_name "Abcg1-201"; protein_id "ENSMUSP00000024829.7"; transcript_support_level "1"; mgi_id "MGI:107704"; tag "basic"; ccdsid "CCDS28602.1"; havana_gene "OTTMUSG00000025573.1"; havana_transcript "OTTMUST00000062902.1";
chr17	HAVANA	CDS	31331903	31332021	.	+	.	gene_id "ENSMUSG00000024030.8"; transcript_id "ENSMUST00000024829.8"; exon_number "29"; exon_id "ENSMUSE00000137363.4"; gene_type "protein_coding"; gene_name "Abcg1"; transcript_type "protein_coding"; transcript_name "Abcg1-201"; protein_id "ENSMUSP00000024829.7"; transcript_support_level "1"; mgi_id "MGI:107704"; tag "basic"; ccdsid "CCDS28602.1"; havana_gene "OTTMUSG00000025573.1"; havana_transcript "OTTMUST00000062902.1";
chr17	HAVANA	exon	31331903	31332021	.	+	.	gene_id "ENSMUSG00000024030.8"; transcript_id "ENSMUST00000024829.8"; exon_number "30"; exon_id "ENSMUSE00000137363.4"; gene_type "protein_coding"; gene_name "Abcg1"; transcript_type "protein_coding"; transcript_name "Abcg1-201"; protein_id "ENSMUSP00000024829.7"; transcript_support_level "1"; mgi_id "MGI:107704"; tag "basic"; ccdsid "CCDS28602.1"; havana_gene "OTTMUSG00000025573.1"; havana_transcript "OTTMUST00000062902.1";
chr17	HAVANA	CDS	31333031	31333256	.	+	.	gene_id "ENSMUSG00000024030.8"; transcript_id "ENSMUST00000024829.8"; exon_number "31"; exon_id "2240";
chr17	HAVANA	exon	31333031	31336962	.	+	.	gene_id "ENSMUSG00000024030.8"; transcript_id "ENSMUST00000024829.8"; exon_number "32"; exon_id "ENSMUSE00000389388.7"; gene_type "protein_coding"; gene_name "Abcg1"; transcript_type "protein_coding"; transcript_name "Abcg1-201"; protein_id "ENSMUSP00000024829.7"; transcript_support_level "1"; mgi_id "MGI:107704"; tag "basic"; ccdsid "CCDS28602.1"; havana_gene "OTTMUSG00000025573.1"; havana_transcript "OTTMUST00000062902.1";
chr17	HAVANA	stop_codon	31333257	31333259	.	+	.	gene_id "ENSMUSG00000024030.8"; transcript_id "ENSMUST00000024829.8"; exon_number "33"; exon_id "2241";
chr17	HAVANA	UTR	31333257	31336962	.	+	.	gene_id "ENSMUSG00000024030.8"; transcript_id "ENSMUST00000024829.8"; exon_number "34"; exon_id "2242";
chr17	IsoQuant	gene	31276701	31277901	.	+	.	gene_id "novel_gene_chr17_3824"; transcripts "1";
chr17	IsoQuant	transcript	31276701	31277901	.	+	.	gene_id "novel_gene_chr17_3824"; transcript_id "transcript3823.chr17.nnic"; exons "1";
chr17	IsoQuant	exon	31276701	31277901	.	+	.	gene_id "novel_gene_chr17_3824"; transcript_id "transcript3823.chr17.nnic"; exon_number "1"; exon_id "2243";
chr17	HAVANA	gene	31426847	31465866	.	+	.	gene_id "ENSMUSG00000042345.16"; transcripts "1"; gene_type "protein_coding"; gene_name "Ubash3a"; mgi_id "MGI:1926074"; havana_gene "OTTMUSG00000033209.1";
chr17	HAVANA	transcript	31426847	31465866	.	+	.	gene_id "ENSMUSG00000042345.16"; transcript_id "ENSMUST00000236745.2"; exons "14"; gene_type "protein_coding"; gene_name "Ubash3a"; transcript_type "protein_coding"; transcript_name "Ubash3a-208"; protein_id "ENSMUSP00000158544.2"; mgi_id "MGI:1926074"; tag "basic"; ccdsid "CCDS50054.1"; havana_gene "OTTMUSG00000033209.1"; havana_transcript "OTTMUST00000083158.1";
chr17	HAVANA	UTR	31426847	31427092	.	+	.	gene_id "ENSMUSG00000042345.16"; transcript_id "ENSMUST00000236745.2"; exon_number "1"; exon_id "2244";
chr17	HAVANA	exon	31426847	31427205	.	+	.	gene_id "ENSMUSG00000042345.16"; transcript_id "ENSMUST00000236745.2"; exon_number "2"; exon_id "ENSMUSE00000730510.2"; gene_type "protein_coding"; gene_name "Ubash3a"; transcript_type "protein_coding"; transcript_name "Ubash3a-208"; protein_id "ENSMUSP00000158544.2"; mgi_id "MGI:1926074"; tag "basic"; ccdsid "CCDS50054.1"; havana_gene "OTTMUSG00000033209.1"; havana_transcript "OTTMUST00000083158.1";
chr17	HAVANA	start_codon	31427093	31427095	.	+	.	gene_id "ENSMUSG00000042345.16"; transcript_id "ENSMUST00000236745.2"; exon_number "3"; exon_id "2245";
chr17	HAVANA	CDS	31427093	31427205	.	+	.	gene_id "ENSMUSG00000042345.16"; transcript_id "ENSMUST00000236745.2"; exon_number "4"; exon_id "2246";
chr17	HAVANA	CDS	31428726	31428779	.	+	.	gene_id "ENSMUSG00000042345.16"; transcript_id "ENSMUST00000236745.2"; exon_number "5"; exon_id "ENSMUSE00000657751.2"; gene_type "protein_coding"; gene_name "Ubash3a"; transcript_type "protein_coding"; transcript_name "Ubash3a-208"; protein_id "ENSMUSP00000158544.2"; mgi_id "MGI:1926074"; tag "basic"; ccdsid "CCDS50054.1"; havana_gene "OTTMUSG00000033209.1"; havana_transcript "OTTMUST00000083158.1";
chr17	HAVANA	exon	31428726	31428779	.	+	.	gene_id "ENSMUSG00000042345.16"; transcript_id "ENSMUST00000236745.2"; exon_number "6"; exon_id "ENSMUSE00000657751.2"; gene_type "protein_coding"; gene_name "Ubash3a"; transcript_type "protein_coding"; transcript_name "Ubash3a-208"; protein_id "ENSMUSP00000158544.2"; mgi_id "MGI:1926074"; tag "basic"; ccdsid "CCDS50054.1"; havana_gene "OTTMUSG00000033209.1"; havana_transcript "OTTMUST00000083158.1";
chr17	HAVANA	CDS	31432706	31432892	.	+	.	gene_id "ENSMUSG00000042345.16"; transcript_id "ENSMUST00000236745.2"; exon_number "7"; exon_id "ENSMUSE00001299881.2"; gene_type "protein_coding"; gene_name "Ubash3a"; transcript_type "protein_coding"; transcript_name "Ubash3a-208"; protein_id "ENSMUSP00000158544.2"; mgi_id "MGI:1926074"; tag "basic"; ccdsid "CCDS50054.1"; havana_gene "OTTMUSG00000033209.1"; havana_transcript "OTTMUST00000083158.1";
chr17	HAVANA	exon	31432706	31432892	.	+	.	gene_id "ENSMUSG00000042345.16"; transcript_id "ENSMUST00000236745.2"; exon_number "8"; exon_id "ENSMUSE00001299881.2"; gene_type "protein_coding"; gene_name "Ubash3a"; transcript_type "protein_coding"; transcript_name "Ubash3a-208"; protein_id "ENSMUSP00000158544.2"; mgi_id "MGI:1926074"; tag "basic"; ccdsid "CCDS50054.1"; havana_gene "OTTMUSG00000033209.1"; havana_transcript "OTTMUST00000083158.1";
chr17	HAVANA	CDS	31434011	31434209	.	+	.	gene_id "ENSMUSG00000042345.16"; transcript_id "ENSMUST00000236745.2"; exon_number "9"; exon_id "ENSMUSE00001252875.2"; gene_type "protein_coding"; gene_name "Ubash3a"; transcript_type "protein_coding"; transcript_name "Ubash3a-208"; protein_id "ENSMUSP00000158544.2"; mgi_id "MGI:1926074"; tag "basic"; ccdsid "CCDS50054.1"; havana_gene "OTTMUSG00000033209.1"; havana_transcript "OTTMUST00000083158.1";
chr17	HAVANA	exon	31434011	31434209	.	+	.	gene_id "ENSMUSG00000042345.16"; transcript_id "ENSMUST00000236745.2"; exon_number "10"; exon_id "ENSMUSE00001252875.2"; gene_type "protein_coding"; gene_name "Ubash3a"; transcript_type "protein_coding"; transcript_name "Ubash3a-208"; protein_id "ENSMUSP00000158544.2"; mgi_id "MGI:1926074"; tag "basic"; ccdsid "CCDS50054.1"; havana_gene "OTTMUSG00000033209.1"; havana_transcript "OTTMUST00000083158.1";
chr17	HAVANA	CDS	31436938	31437107	.	+	.	gene_id "ENSMUSG00000042345.16"; transcript_id "ENSMUST00000236745.2"; exon_number "11"; exon_id "ENSMUSE00001302200.2"; gene_type "protein_coding"; gene_name "Ubash3a"; transcript_type "protein_coding"; transcript_name "Ubash3a-208"; protein_id "ENSMUSP00000158544.2"; mgi_id "MGI:1926074"; tag "basic"; ccdsid "CCDS50054.1"; havana_gene "OTTMUSG00000033209.1"; havana_transcript "OTTMUST00000083158.1";
chr17	HAVANA	exon	31436938	31437107	.	+	.	gene_id "ENSMUSG00000042345.16"; transcript_id "ENSMUST00000236745.2"; exon_number "12"; exon_id "ENSMUSE00001302200.2"; gene_type "protein_coding"; gene_name "Ubash3a"; transcript_type "protein_coding"; transcript_name "Ubash3a-208"; protein_id "ENSMUSP00000158544.2"; mgi_id "MGI:1926074"; tag "basic"; ccdsid "CCDS50054.1"; havana_gene "OTTMUSG00000033209.1"; havana_transcript "OTTMUST00000083158.1";
chr17	HAVANA	CDS	31438556	31438764	.	+	.	gene_id "ENSMUSG00000042345.16"; transcript_id "ENSMUST00000236745.2"; exon_number "13"; exon_id "ENSMUSE00001246938.2"; gene_type "protein_coding"; gene_name "Ubash3a"; transcript_type "protein_coding"; transcript_name "Ubash3a-208"; protein_id "ENSMUSP00000158544.2"; mgi_id "MGI:1926074"; tag "basic"; ccdsid "CCDS50054.1"; havana_gene "OTTMUSG00000033209.1"; havana_transcript "OTTMUST00000083158.1";
chr17	HAVANA	exon	31438556	31438764	.	+	.	gene_id "ENSMUSG00000042345.16"; transcript_id "ENSMUST00000236745.2"; exon_number "14"; exon_id "ENSMUSE00001246938.2"; gene_type "protein_coding"; gene_name "Ubash3a"; transcript_type "protein_coding"; transcript_name "Ubash3a-208"; protein_id "ENSMUSP00000158544.2"; mgi_id "MGI:1926074"; tag "basic"; ccdsid "CCDS50054.1"; havana_gene "OTTMUSG00000033209.1"; havana_transcript "OTTMUST00000083158.1";
chr17	HAVANA	CDS	31447078	31447204	.	+	.	gene_id "ENSMUSG00000042345.16"; transcript_id "ENSMUST00000236745.2"; exon_number "15"; exon_id "ENSMUSE00001257632.2"; gene_type "protein_coding"; gene_name "Ubash3a"; transcript_type "protein_coding"; transcript_name "Ubash3a-208"; protein_id "ENSMUSP00000158544.2"; mgi_id "MGI:1926074"; tag "basic"; ccdsid "CCDS50054.1"; havana_gene "OTTMUSG00000033209.1"; havana_transcript "OTTMUST00000083158.1";
chr17	HAVANA	exon	31447078	31447204	.	+	.	gene_id "ENSMUSG00000042345.16"; transcript_id "ENSMUST00000236745.2"; exon_number "16"; exon_id "ENSMUSE00001257632.2"; gene_type "protein_coding"; gene_name "Ubash3a"; transcript_type "protein_coding"; transcript_name "Ubash3a-208"; protein_id "ENSMUSP00000158544.2"; mgi_id "MGI:1926074"; tag "basic"; ccdsid "CCDS50054.1"; havana_gene "OTTMUSG00000033209.1"; havana_transcript "OTTMUST00000083158.1";
chr17	HAVANA	CDS	31450386	31450485	.	+	.	gene_id "ENSMUSG00000042345.16"; transcript_id "ENSMUST00000236745.2"; exon_number "17"; exon_id "ENSMUSE00001221738.2"; gene_type "protein_coding"; gene_name "Ubash3a"; transcript_type "protein_coding"; transcript_name "Ubash3a-208"; protein_id "ENSMUSP00000158544.2"; mgi_id "MGI:1926074"; tag "basic"; ccdsid "CCDS50054.1"; havana_gene "OTTMUSG00000033209.1"; havana_transcript "OTTMUST00000083158.1";
chr17	HAVANA	exon	31450386	31450485	.	+	.	gene_id "ENSMUSG00000042345.16"; transcript_id "ENSMUST00000236745.2"; exon_number "18"; exon_id "ENSMUSE00001221738.2"; gene_type "protein_coding"; gene_name "Ubash3a"; transcript_type "protein_coding"; transcript_name "Ubash3a-208"; protein_id "ENSMUSP00000158544.2"; mgi_id "MGI:1926074"; tag "basic"; ccdsid "CCDS50054.1"; havana_gene "OTTMUSG00000033209.1"; havana_transcript "OTTMUST00000083158.1";
chr17	HAVANA	CDS	31451262	31451384	.	+	.	gene_id "ENSMUSG00000042345.16"; transcript_id "ENSMUST00000236745.2"; exon_number "19"; exon_id "ENSMUSE00001294996.2"; gene_type "protein_coding"; gene_name "Ubash3a"; transcript_type "protein_coding"; transcript_name "Ubash3a-208"; protein_id "ENSMUSP00000158544.2"; mgi_id "MGI:1926074"; tag "basic"; ccdsid "CCDS50054.1"; havana_gene "OTTMUSG00000033209.1"; havana_transcript "OTTMUST00000083158.1";
chr17	HAVANA	exon	31451262	31451384	.	+	.	gene_id "ENSMUSG00000042345.16"; transcript_id "ENSMUST00000236745.2"; exon_number "20"; exon_id "ENSMUSE00001294996.2"; gene_type "protein_coding"; gene_name "Ubash3a"; transcript_type "protein_coding"; transcript_name "Ubash3a-208"; protein_id "ENSMUSP00000158544.2"; mgi_id "MGI:1926074"; tag "basic"; ccdsid "CCDS50054.1"; havana_gene "OTTMUSG00000033209.1"; havana_transcript "OTTMUST00000083158.1";
chr17	HAVANA	CDS	31454457	31454549	.	+	.	gene_id "ENSMUSG00000042345.16"; transcript_id "ENSMUST00000236745.2"; exon_number "21"; exon_id "ENSMUSE00001282216.2"; gene_type "protein_coding"; gene_name "Ubash3a"; transcript_type "protein_coding"; transcript_name "Ubash3a-208"; protein_id "ENSMUSP00000158544.2"; mgi_id "MGI:1926074"; tag "basic"; ccdsid "CCDS50054.1"; havana_gene "OTTMUSG00000033209.1"; havana_transcript "OTTMUST00000083158.1";
chr17	HAVANA	exon	31454457	31454549	.	+	.	gene_id "ENSMUSG00000042345.16"; transcript_id "ENSMUST00000236745.2"; exon_number "22"; exon_id "ENSMUSE00001282216.2"; gene_type "protein_coding"; gene_name "Ubash3a"; transcript_type "protein_coding"; transcript_name "Ubash3a-208"; protein_id "ENSMUSP00000158544.2"; mgi_id "MGI:1926074"; tag "basic"; ccdsid "CCDS50054.1"; havana_gene "OTTMUSG00000033209.1"; havana_transcript "OTTMUST00000083158.1";
chr17	HAVANA	CDS	31456109	31456253	.	+	.	gene_id "ENSMUSG00000042345.16"; transcript_id "ENSMUST00000236745.2"; exon_number "23"; exon_id "ENSMUSE00001264548.2"; gene_type "protein_coding"; gene_name "Ubash3a"; transcript_type "protein_coding"; transcript_name "Ubash3a-208"; protein_id "ENSMUSP00000158544.2"; mgi_id "MGI:1926074"; tag "basic"; ccdsid "CCDS50054.1"; havana_gene "OTTMUSG00000033209.1"; havana_transcript "OTTMUST00000083158.1";
chr17	HAVANA	exon	31456109	31456253	.	+	.	gene_id "ENSMUSG00000042345.16"; transcript_id "ENSMUST00000236745.2"; exon_number "24"; exon_id "ENSMUSE00001264548.2"; gene_type "protein_coding"; gene_name "Ubash3a"; transcript_type "protein_coding"; transcript_name "Ubash3a-208"; protein_id "ENSMUSP00000158544.2"; mgi_id "MGI:1926074"; tag "basic"; ccdsid "CCDS50054.1"; havana_gene "OTTMUSG00000033209.1"; havana_transcript "OTTMUST00000083158.1";
chr17	HAVANA	CDS	31456862	31456968	.	+	.	gene_id "ENSMUSG00000042345.16"; transcript_id "ENSMUST00000236745.2"; exon_number "25"; exon_id "ENSMUSE00001299391.2"; gene_type "protein_coding"; gene_name "Ubash3a"; transcript_type "protein_coding"; transcript_name "Ubash3a-208"; protein_id "ENSMUSP00000158544.2"; mgi_id "MGI:1926074"; tag "basic"; ccdsid "CCDS50054.1"; havana_gene "OTTMUSG00000033209.1"; havana_transcript "OTTMUST00000083158.1";
chr17	HAVANA	exon	31456862	31456968	.	+	.	gene_id "ENSMUSG00000042345.16"; transcript_id "ENSMUST00000236745.2"; exon_number "26"; exon_id "ENSMUSE00001299391.2"; gene_type "protein_coding"; gene_name "Ubash3a"; transcript_type "protein_coding"; transcript_name "Ubash3a-208"; protein_id "ENSMUSP00000158544.2"; mgi_id "MGI:1926074"; tag "basic"; ccdsid "CCDS50054.1"; havana_gene "OTTMUSG00000033209.1"; havana_transcript "OTTMUST00000083158.1";
chr17	HAVANA	CDS	31458150	31458259	.	+	.	gene_id "ENSMUSG00000042345.16"; transcript_id "ENSMUST00000236745.2"; exon_number "27"; exon_id "ENSMUSE00001269744.2"; gene_type "protein_coding"; gene_name "Ubash3a"; transcript_type "protein_coding"; transcript_name "Ubash3a-208"; protein_id "ENSMUSP00000158544.2"; mgi_id "MGI:1926074"; tag "basic"; ccdsid "CCDS50054.1"; havana_gene "OTTMUSG00000033209.1"; havana_transcript "OTTMUST00000083158.1";
chr17	HAVANA	exon	31458150	31458259	.	+	.	gene_id "ENSMUSG00000042345.16"; transcript_id "ENSMUST00000236745.2"; exon_number "28"; exon_id "ENSMUSE00001269744.2"; gene_type "protein_coding"; gene_name "Ubash3a"; transcript_type "protein_coding"; transcript_name "Ubash3a-208"; protein_id "ENSMUSP00000158544.2"; mgi_id "MGI:1926074"; tag "basic"; ccdsid "CCDS50054.1"; havana_gene "OTTMUSG00000033209.1"; havana_transcript "OTTMUST00000083158.1";
chr17	HAVANA	CDS	31460215	31460349	.	+	.	gene_id "ENSMUSG00000042345.16"; transcript_id "ENSMUST00000236745.2"; exon_number "29"; exon_id "2247";
chr17	HAVANA	exon	31460215	31465866	.	+	.	gene_id "ENSMUSG00000042345.16"; transcript_id "ENSMUST00000236745.2"; exon_number "30"; exon_id "ENSMUSE00001457518.2"; gene_type "protein_coding"; gene_name "Ubash3a"; transcript_type "protein_coding"; transcript_name "Ubash3a-208"; protein_id "ENSMUSP00000158544.2"; mgi_id "MGI:1926074"; tag "basic"; ccdsid "CCDS50054.1"; havana_gene "OTTMUSG00000033209.1"; havana_transcript "OTTMUST00000083158.1";
chr17	HAVANA	stop_codon	31460350	31460352	.	+	.	gene_id "ENSMUSG00000042345.16"; transcript_id "ENSMUST00000236745.2"; exon_number "31"; exon_id "2248";
chr17	HAVANA	UTR	31460350	31465866	.	+	.	gene_id "ENSMUSG00000042345.16"; transcript_id "ENSMUST00000236745.2"; exon_number "32"; exon_id "2249";
chr17	HAVANA	gene	31505766	31569713	.	+	.	gene_id "ENSMUSG00000024036.17"; transcripts "3"; gene_type "protein_coding"; gene_name "Slc37a1"; mgi_id "MGI:2446181"; havana_gene "OTTMUSG00000073314.1";
chr17	IsoQuant	transcript	31514930	31569669	.	+	.	gene_id "ENSMUSG00000024036.17"; transcript_id "transcript3828.chr17.nic"; exons "20";
chr17	IsoQuant	exon	31514930	31515229	.	+	.	gene_id "ENSMUSG00000024036.17"; transcript_id "transcript3828.chr17.nic"; exon_number "1"; exon_id "2250";
chr17	IsoQuant	exon	31519264	31519481	.	+	.	gene_id "ENSMUSG00000024036.17"; transcript_id "transcript3828.chr17.nic"; exon_number "2"; exon_id "ENSMUSE00001041064.2";
chr17	IsoQuant	exon	31526254	31526335	.	+	.	gene_id "ENSMUSG00000024036.17"; transcript_id "transcript3828.chr17.nic"; exon_number "3"; exon_id "ENSMUSE00001457743.2";
chr17	IsoQuant	exon	31534468	31534600	.	+	.	gene_id "ENSMUSG00000024036.17"; transcript_id "transcript3828.chr17.nic"; exon_number "4"; exon_id "ENSMUSE00001455406.2";
chr17	IsoQuant	exon	31535115	31535193	.	+	.	gene_id "ENSMUSG00000024036.17"; transcript_id "transcript3828.chr17.nic"; exon_number "5"; exon_id "ENSMUSE00001462403.2";
chr17	IsoQuant	exon	31538029	31538164	.	+	.	gene_id "ENSMUSG00000024036.17"; transcript_id "transcript3828.chr17.nic"; exon_number "6"; exon_id "ENSMUSE00001454303.2";
chr17	IsoQuant	exon	31540022	31540098	.	+	.	gene_id "ENSMUSG00000024036.17"; transcript_id "transcript3828.chr17.nic"; exon_number "7"; exon_id "ENSMUSE00000137394.4";
chr17	IsoQuant	exon	31541073	31541239	.	+	.	gene_id "ENSMUSG00000024036.17"; transcript_id "transcript3828.chr17.nic"; exon_number "8"; exon_id "ENSMUSE00000137399.4";
chr17	IsoQuant	exon	31544640	31544677	.	+	.	gene_id "ENSMUSG00000024036.17"; transcript_id "transcript3828.chr17.nic"; exon_number "9"; exon_id "ENSMUSE00001462484.2";
chr17	IsoQuant	exon	31547123	31547203	.	+	.	gene_id "ENSMUSG00000024036.17"; transcript_id "transcript3828.chr17.nic"; exon_number "10"; exon_id "ENSMUSE00001463103.2";
chr17	IsoQuant	exon	31552546	31552671	.	+	.	gene_id "ENSMUSG00000024036.17"; transcript_id "transcript3828.chr17.nic"; exon_number "11"; exon_id "ENSMUSE00001460841.2";
chr17	IsoQuant	exon	31554708	31554798	.	+	.	gene_id "ENSMUSG00000024036.17"; transcript_id "transcript3828.chr17.nic"; exon_number "12"; exon_id "ENSMUSE00001455556.2";
chr17	IsoQuant	exon	31556344	31556406	.	+	.	gene_id "ENSMUSG00000024036.17"; transcript_id "transcript3828.chr17.nic"; exon_number "13"; exon_id "ENSMUSE00001458918.2";
chr17	IsoQuant	exon	31556965	31557050	.	+	.	gene_id "ENSMUSG00000024036.17"; transcript_id "transcript3828.chr17.nic"; exon_number "14"; exon_id "ENSMUSE00001456169.2";
chr17	IsoQuant	exon	31557917	31557965	.	+	.	gene_id "ENSMUSG00000024036.17"; transcript_id "transcript3828.chr17.nic"; exon_number "15"; exon_id "ENSMUSE00001459085.2";
chr17	IsoQuant	exon	31559186	31559259	.	+	.	gene_id "ENSMUSG00000024036.17"; transcript_id "transcript3828.chr17.nic"; exon_number "16"; exon_id "ENSMUSE00001454886.2";
chr17	IsoQuant	exon	31559908	31559986	.	+	.	gene_id "ENSMUSG00000024036.17"; transcript_id "transcript3828.chr17.nic"; exon_number "17"; exon_id "ENSMUSE00001455972.2";
chr17	IsoQuant	exon	31565384	31565481	.	+	.	gene_id "ENSMUSG00000024036.17"; transcript_id "transcript3828.chr17.nic"; exon_number "18"; exon_id "ENSMUSE00001461659.2";
chr17	IsoQuant	exon	31568329	31568393	.	+	.	gene_id "ENSMUSG00000024036.17"; transcript_id "transcript3828.chr17.nic"; exon_number "19"; exon_id "ENSMUSE00001456096.2";
chr17	IsoQuant	exon	31568756	31569669	.	+	.	gene_id "ENSMUSG00000024036.17"; transcript_id "transcript3828.chr17.nic"; exon_number "20"; exon_id "ENSMUSE00000897328.3";
chr17	IsoQuant	transcript	31515136	31520542	.	+	.	gene_id "ENSMUSG00000024036.17"; transcript_id "transcript3834.chr17.nic"; exons "2";
chr17	IsoQuant	exon	31515136	31515889	.	+	.	gene_id "ENSMUSG00000024036.17"; transcript_id "transcript3834.chr17.nic"; exon_number "1"; exon_id "2251";
chr17	IsoQuant	exon	31519264	31520542	.	+	.	gene_id "ENSMUSG00000024036.17"; transcript_id "transcript3834.chr17.nic"; exon_number "2"; exon_id "2252";
chr17	HAVANA	transcript	31515189	31569701	.	+	.	gene_id "ENSMUSG00000024036.17"; transcript_id "ENSMUST00000165149.3"; exons "20"; gene_type "protein_coding"; gene_name "Slc37a1"; transcript_type "protein_coding"; transcript_name "Slc37a1-201"; protein_id "ENSMUSP00000128223.2"; transcript_support_level "1"; mgi_id "MGI:2446181"; tag "alternative_5_UTR"; ccdsid "CCDS37548.1"; havana_gene "OTTMUSG00000073314.1"; havana_transcript "OTTMUST00000177810.1";
chr17	HAVANA	UTR	31515189	31515889	.	+	.	gene_id "ENSMUSG00000024036.17"; transcript_id "ENSMUST00000165149.3"; exon_number "1"; exon_id "ENSMUSE00000898501.3"; gene_type "protein_coding"; gene_name "Slc37a1"; transcript_type "protein_coding"; transcript_name "Slc37a1-201"; protein_id "ENSMUSP00000128223.2"; transcript_support_level "1"; mgi_id "MGI:2446181"; tag "alternative_5_UTR"; ccdsid "CCDS37548.1"; havana_gene "OTTMUSG00000073314.1"; havana_transcript "OTTMUST00000177810.1";
chr17	HAVANA	exon	31515189	31515889	.	+	.	gene_id "ENSMUSG00000024036.17"; transcript_id "ENSMUST00000165149.3"; exon_number "2"; exon_id "ENSMUSE00000898501.3"; gene_type "protein_coding"; gene_name "Slc37a1"; transcript_type "protein_coding"; transcript_name "Slc37a1-201"; protein_id "ENSMUSP00000128223.2"; transcript_support_level "1"; mgi_id "MGI:2446181"; tag "alternative_5_UTR"; ccdsid "CCDS37548.1"; havana_gene "OTTMUSG00000073314.1"; havana_transcript "OTTMUST00000177810.1";
chr17	HAVANA	UTR	31519264	31519425	.	+	.	gene_id "ENSMUSG00000024036.17"; transcript_id "ENSMUST00000165149.3"; exon_number "3"; exon_id "2253";
chr17	HAVANA	exon	31519264	31519481	.	+	.	gene_id "ENSMUSG00000024036.17"; transcript_id "ENSMUST00000165149.3"; exon_number "4"; exon_id "ENSMUSE00001041064.2"; gene_type "protein_coding"; gene_name "Slc37a1"; transcript_type "protein_coding"; transcript_name "Slc37a1-201"; protein_id "ENSMUSP00000128223.2"; transcript_support_level "1"; mgi_id "MGI:2446181"; tag "alternative_5_UTR"; ccdsid "CCDS37548.1"; havana_gene "OTTMUSG00000073314.1"; havana_transcript "OTTMUST00000177810.1";
chr17	HAVANA	start_codon	31519426	31519428	.	+	.	gene_id "ENSMUSG00000024036.17"; transcript_id "ENSMUST00000165149.3"; exon_number "5"; exon_id "2254";
chr17	HAVANA	CDS	31519426	31519481	.	+	.	gene_id "ENSMUSG00000024036.17"; transcript_id "ENSMUST00000165149.3"; exon_number "6"; exon_id "2255";
chr17	HAVANA	CDS	31526254	31526335	.	+	.	gene_id "ENSMUSG00000024036.17"; transcript_id "ENSMUST00000165149.3"; exon_number "7"; exon_id "ENSMUSE00001457743.2"; gene_type "protein_coding"; gene_name "Slc37a1"; transcript_type "protein_coding"; transcript_name "Slc37a1-201"; protein_id "ENSMUSP00000128223.2"; transcript_support_level "1"; mgi_id "MGI:2446181"; tag "alternative_5_UTR"; ccdsid "CCDS37548.1"; havana_gene "OTTMUSG00000073314.1"; havana_transcript "OTTMUST00000177810.1";
chr17	HAVANA	exon	31526254	31526335	.	+	.	gene_id "ENSMUSG00000024036.17"; transcript_id "ENSMUST00000165149.3"; exon_number "8"; exon_id "ENSMUSE00001457743.2"; gene_type "protein_coding"; gene_name "Slc37a1"; transcript_type "protein_coding"; transcript_name "Slc37a1-201"; protein_id "ENSMUSP00000128223.2"; transcript_support_level "1"; mgi_id "MGI:2446181"; tag "alternative_5_UTR"; ccdsid "CCDS37548.1"; havana_gene "OTTMUSG00000073314.1"; havana_transcript "OTTMUST00000177810.1";
chr17	HAVANA	CDS	31534468	31534600	.	+	.	gene_id "ENSMUSG00000024036.17"; transcript_id "ENSMUST00000165149.3"; exon_number "9"; exon_id "ENSMUSE00001455406.2"; gene_type "protein_coding"; gene_name "Slc37a1"; transcript_type "protein_coding"; transcript_name "Slc37a1-201"; protein_id "ENSMUSP00000128223.2"; transcript_support_level "1"; mgi_id "MGI:2446181"; tag "alternative_5_UTR"; ccdsid "CCDS37548.1"; havana_gene "OTTMUSG00000073314.1"; havana_transcript "OTTMUST00000177810.1";
chr17	HAVANA	exon	31534468	31534600	.	+	.	gene_id "ENSMUSG00000024036.17"; transcript_id "ENSMUST00000165149.3"; exon_number "10"; exon_id "ENSMUSE00001455406.2"; gene_type "protein_coding"; gene_name "Slc37a1"; transcript_type "protein_coding"; transcript_name "Slc37a1-201"; protein_id "ENSMUSP00000128223.2"; transcript_support_level "1"; mgi_id "MGI:2446181"; tag "alternative_5_UTR"; ccdsid "CCDS37548.1"; havana_gene "OTTMUSG00000073314.1"; havana_transcript "OTTMUST00000177810.1";
chr17	HAVANA	CDS	31535115	31535193	.	+	.	gene_id "ENSMUSG00000024036.17"; transcript_id "ENSMUST00000165149.3"; exon_number "11"; exon_id "ENSMUSE00001462403.2"; gene_type "protein_coding"; gene_name "Slc37a1"; transcript_type "protein_coding"; transcript_name "Slc37a1-201"; protein_id "ENSMUSP00000128223.2"; transcript_support_level "1"; mgi_id "MGI:2446181"; tag "alternative_5_UTR"; ccdsid "CCDS37548.1"; havana_gene "OTTMUSG00000073314.1"; havana_transcript "OTTMUST00000177810.1";
chr17	HAVANA	exon	31535115	31535193	.	+	.	gene_id "ENSMUSG00000024036.17"; transcript_id "ENSMUST00000165149.3"; exon_number "12"; exon_id "ENSMUSE00001462403.2"; gene_type "protein_coding"; gene_name "Slc37a1"; transcript_type "protein_coding"; transcript_name "Slc37a1-201"; protein_id "ENSMUSP00000128223.2"; transcript_support_level "1"; mgi_id "MGI:2446181"; tag "alternative_5_UTR"; ccdsid "CCDS37548.1"; havana_gene "OTTMUSG00000073314.1"; havana_transcript "OTTMUST00000177810.1";
chr17	HAVANA	CDS	31538029	31538164	.	+	.	gene_id "ENSMUSG00000024036.17"; transcript_id "ENSMUST00000165149.3"; exon_number "13"; exon_id "ENSMUSE00001454303.2"; gene_type "protein_coding"; gene_name "Slc37a1"; transcript_type "protein_coding"; transcript_name "Slc37a1-201"; protein_id "ENSMUSP00000128223.2"; transcript_support_level "1"; mgi_id "MGI:2446181"; tag "alternative_5_UTR"; ccdsid "CCDS37548.1"; havana_gene "OTTMUSG00000073314.1"; havana_transcript "OTTMUST00000177810.1";
chr17	HAVANA	exon	31538029	31538164	.	+	.	gene_id "ENSMUSG00000024036.17"; transcript_id "ENSMUST00000165149.3"; exon_number "14"; exon_id "ENSMUSE00001454303.2"; gene_type "protein_coding"; gene_name "Slc37a1"; transcript_type "protein_coding"; transcript_name "Slc37a1-201"; protein_id "ENSMUSP00000128223.2"; transcript_support_level "1"; mgi_id "MGI:2446181"; tag "alternative_5_UTR"; ccdsid "CCDS37548.1"; havana_gene "OTTMUSG00000073314.1"; havana_transcript "OTTMUST00000177810.1";
chr17	HAVANA	CDS	31540022	31540098	.	+	.	gene_id "ENSMUSG00000024036.17"; transcript_id "ENSMUST00000165149.3"; exon_number "15"; exon_id "ENSMUSE00000137394.4"; gene_type "protein_coding"; gene_name "Slc37a1"; transcript_type "protein_coding"; transcript_name "Slc37a1-201"; protein_id "ENSMUSP00000128223.2"; transcript_support_level "1"; mgi_id "MGI:2446181"; tag "alternative_5_UTR"; ccdsid "CCDS37548.1"; havana_gene "OTTMUSG00000073314.1"; havana_transcript "OTTMUST00000177810.1";
chr17	HAVANA	exon	31540022	31540098	.	+	.	gene_id "ENSMUSG00000024036.17"; transcript_id "ENSMUST00000165149.3"; exon_number "16"; exon_id "ENSMUSE00000137394.4"; gene_type "protein_coding"; gene_name "Slc37a1"; transcript_type "protein_coding"; transcript_name "Slc37a1-201"; protein_id "ENSMUSP00000128223.2"; transcript_support_level "1"; mgi_id "MGI:2446181"; tag "alternative_5_UTR"; ccdsid "CCDS37548.1"; havana_gene "OTTMUSG00000073314.1"; havana_transcript "OTTMUST00000177810.1";
chr17	HAVANA	CDS	31541073	31541239	.	+	.	gene_id "ENSMUSG00000024036.17"; transcript_id "ENSMUST00000165149.3"; exon_number "17"; exon_id "ENSMUSE00000137399.4"; gene_type "protein_coding"; gene_name "Slc37a1"; transcript_type "protein_coding"; transcript_name "Slc37a1-201"; protein_id "ENSMUSP00000128223.2"; transcript_support_level "1"; mgi_id "MGI:2446181"; tag "alternative_5_UTR"; ccdsid "CCDS37548.1"; havana_gene "OTTMUSG00000073314.1"; havana_transcript "OTTMUST00000177810.1";
chr17	HAVANA	exon	31541073	31541239	.	+	.	gene_id "ENSMUSG00000024036.17"; transcript_id "ENSMUST00000165149.3"; exon_number "18"; exon_id "ENSMUSE00000137399.4"; gene_type "protein_coding"; gene_name "Slc37a1"; transcript_type "protein_coding"; transcript_name "Slc37a1-201"; protein_id "ENSMUSP00000128223.2"; transcript_support_level "1"; mgi_id "MGI:2446181"; tag "alternative_5_UTR"; ccdsid "CCDS37548.1"; havana_gene "OTTMUSG00000073314.1"; havana_transcript "OTTMUST00000177810.1";
chr17	HAVANA	CDS	31544640	31544677	.	+	.	gene_id "ENSMUSG00000024036.17"; transcript_id "ENSMUST00000165149.3"; exon_number "19"; exon_id "ENSMUSE00001462484.2"; gene_type "protein_coding"; gene_name "Slc37a1"; transcript_type "protein_coding"; transcript_name "Slc37a1-201"; protein_id "ENSMUSP00000128223.2"; transcript_support_level "1"; mgi_id "MGI:2446181"; tag "alternative_5_UTR"; ccdsid "CCDS37548.1"; havana_gene "OTTMUSG00000073314.1"; havana_transcript "OTTMUST00000177810.1";
chr17	HAVANA	exon	31544640	31544677	.	+	.	gene_id "ENSMUSG00000024036.17"; transcript_id "ENSMUST00000165149.3"; exon_number "20"; exon_id "ENSMUSE00001462484.2"; gene_type "protein_coding"; gene_name "Slc37a1"; transcript_type "protein_coding"; transcript_name "Slc37a1-201"; protein_id "ENSMUSP00000128223.2"; transcript_support_level "1"; mgi_id "MGI:2446181"; tag "alternative_5_UTR"; ccdsid "CCDS37548.1"; havana_gene "OTTMUSG00000073314.1"; havana_transcript "OTTMUST00000177810.1";
chr17	HAVANA	CDS	31547123	31547203	.	+	.	gene_id "ENSMUSG00000024036.17"; transcript_id "ENSMUST00000165149.3"; exon_number "21"; exon_id "ENSMUSE00001463103.2"; gene_type "protein_coding"; gene_name "Slc37a1"; transcript_type "protein_coding"; transcript_name "Slc37a1-201"; protein_id "ENSMUSP00000128223.2"; transcript_support_level "1"; mgi_id "MGI:2446181"; tag "alternative_5_UTR"; ccdsid "CCDS37548.1"; havana_gene "OTTMUSG00000073314.1"; havana_transcript "OTTMUST00000177810.1";
chr17	HAVANA	exon	31547123	31547203	.	+	.	gene_id "ENSMUSG00000024036.17"; transcript_id "ENSMUST00000165149.3"; exon_number "22"; exon_id "ENSMUSE00001463103.2"; gene_type "protein_coding"; gene_name "Slc37a1"; transcript_type "protein_coding"; transcript_name "Slc37a1-201"; protein_id "ENSMUSP00000128223.2"; transcript_support_level "1"; mgi_id "MGI:2446181"; tag "alternative_5_UTR"; ccdsid "CCDS37548.1"; havana_gene "OTTMUSG00000073314.1"; havana_transcript "OTTMUST00000177810.1";
chr17	HAVANA	CDS	31552546	31552671	.	+	.	gene_id "ENSMUSG00000024036.17"; transcript_id "ENSMUST00000165149.3"; exon_number "23"; exon_id "ENSMUSE00001460841.2"; gene_type "protein_coding"; gene_name "Slc37a1"; transcript_type "protein_coding"; transcript_name "Slc37a1-201"; protein_id "ENSMUSP00000128223.2"; transcript_support_level "1"; mgi_id "MGI:2446181"; tag "alternative_5_UTR"; ccdsid "CCDS37548.1"; havana_gene "OTTMUSG00000073314.1"; havana_transcript "OTTMUST00000177810.1";
chr17	HAVANA	exon	31552546	31552671	.	+	.	gene_id "ENSMUSG00000024036.17"; transcript_id "ENSMUST00000165149.3"; exon_number "24"; exon_id "ENSMUSE00001460841.2"; gene_type "protein_coding"; gene_name "Slc37a1"; transcript_type "protein_coding"; transcript_name "Slc37a1-201"; protein_id "ENSMUSP00000128223.2"; transcript_support_level "1"; mgi_id "MGI:2446181"; tag "alternative_5_UTR"; ccdsid "CCDS37548.1"; havana_gene "OTTMUSG00000073314.1"; havana_transcript "OTTMUST00000177810.1";
chr17	HAVANA	CDS	31554708	31554798	.	+	.	gene_id "ENSMUSG00000024036.17"; transcript_id "ENSMUST00000165149.3"; exon_number "25"; exon_id "ENSMUSE00001455556.2"; gene_type "protein_coding"; gene_name "Slc37a1"; transcript_type "protein_coding"; transcript_name "Slc37a1-201"; protein_id "ENSMUSP00000128223.2"; transcript_support_level "1"; mgi_id "MGI:2446181"; tag "alternative_5_UTR"; ccdsid "CCDS37548.1"; havana_gene "OTTMUSG00000073314.1"; havana_transcript "OTTMUST00000177810.1";
chr17	HAVANA	exon	31554708	31554798	.	+	.	gene_id "ENSMUSG00000024036.17"; transcript_id "ENSMUST00000165149.3"; exon_number "26"; exon_id "ENSMUSE00001455556.2"; gene_type "protein_coding"; gene_name "Slc37a1"; transcript_type "protein_coding"; transcript_name "Slc37a1-201"; protein_id "ENSMUSP00000128223.2"; transcript_support_level "1"; mgi_id "MGI:2446181"; tag "alternative_5_UTR"; ccdsid "CCDS37548.1"; havana_gene "OTTMUSG00000073314.1"; havana_transcript "OTTMUST00000177810.1";
chr17	HAVANA	CDS	31556344	31556406	.	+	.	gene_id "ENSMUSG00000024036.17"; transcript_id "ENSMUST00000165149.3"; exon_number "27"; exon_id "ENSMUSE00001458918.2"; gene_type "protein_coding"; gene_name "Slc37a1"; transcript_type "protein_coding"; transcript_name "Slc37a1-201"; protein_id "ENSMUSP00000128223.2"; transcript_support_level "1"; mgi_id "MGI:2446181"; tag "alternative_5_UTR"; ccdsid "CCDS37548.1"; havana_gene "OTTMUSG00000073314.1"; havana_transcript "OTTMUST00000177810.1";
chr17	HAVANA	exon	31556344	31556406	.	+	.	gene_id "ENSMUSG00000024036.17"; transcript_id "ENSMUST00000165149.3"; exon_number "28"; exon_id "ENSMUSE00001458918.2"; gene_type "protein_coding"; gene_name "Slc37a1"; transcript_type "protein_coding"; transcript_name "Slc37a1-201"; protein_id "ENSMUSP00000128223.2"; transcript_support_level "1"; mgi_id "MGI:2446181"; tag "alternative_5_UTR"; ccdsid "CCDS37548.1"; havana_gene "OTTMUSG00000073314.1"; havana_transcript "OTTMUST00000177810.1";
chr17	HAVANA	CDS	31556965	31557050	.	+	.	gene_id "ENSMUSG00000024036.17"; transcript_id "ENSMUST00000165149.3"; exon_number "29"; exon_id "ENSMUSE00001456169.2"; gene_type "protein_coding"; gene_name "Slc37a1"; transcript_type "protein_coding"; transcript_name "Slc37a1-201"; protein_id "ENSMUSP00000128223.2"; transcript_support_level "1"; mgi_id "MGI:2446181"; tag "alternative_5_UTR"; ccdsid "CCDS37548.1"; havana_gene "OTTMUSG00000073314.1"; havana_transcript "OTTMUST00000177810.1";
chr17	HAVANA	exon	31556965	31557050	.	+	.	gene_id "ENSMUSG00000024036.17"; transcript_id "ENSMUST00000165149.3"; exon_number "30"; exon_id "ENSMUSE00001456169.2"; gene_type "protein_coding"; gene_name "Slc37a1"; transcript_type "protein_coding"; transcript_name "Slc37a1-201"; protein_id "ENSMUSP00000128223.2"; transcript_support_level "1"; mgi_id "MGI:2446181"; tag "alternative_5_UTR"; ccdsid "CCDS37548.1"; havana_gene "OTTMUSG00000073314.1"; havana_transcript "OTTMUST00000177810.1";
chr17	HAVANA	CDS	31557917	31557965	.	+	.	gene_id "ENSMUSG00000024036.17"; transcript_id "ENSMUST00000165149.3"; exon_number "31"; exon_id "ENSMUSE00001459085.2"; gene_type "protein_coding"; gene_name "Slc37a1"; transcript_type "protein_coding"; transcript_name "Slc37a1-201"; protein_id "ENSMUSP00000128223.2"; transcript_support_level "1"; mgi_id "MGI:2446181"; tag "alternative_5_UTR"; ccdsid "CCDS37548.1"; havana_gene "OTTMUSG00000073314.1"; havana_transcript "OTTMUST00000177810.1";
chr17	HAVANA	exon	31557917	31557965	.	+	.	gene_id "ENSMUSG00000024036.17"; transcript_id "ENSMUST00000165149.3"; exon_number "32"; exon_id "ENSMUSE00001459085.2"; gene_type "protein_coding"; gene_name "Slc37a1"; transcript_type "protein_coding"; transcript_name "Slc37a1-201"; protein_id "ENSMUSP00000128223.2"; transcript_support_level "1"; mgi_id "MGI:2446181"; tag "alternative_5_UTR"; ccdsid "CCDS37548.1"; havana_gene "OTTMUSG00000073314.1"; havana_transcript "OTTMUST00000177810.1";
chr17	HAVANA	CDS	31559186	31559259	.	+	.	gene_id "ENSMUSG00000024036.17"; transcript_id "ENSMUST00000165149.3"; exon_number "33"; exon_id "ENSMUSE00001454886.2"; gene_type "protein_coding"; gene_name "Slc37a1"; transcript_type "protein_coding"; transcript_name "Slc37a1-201"; protein_id "ENSMUSP00000128223.2"; transcript_support_level "1"; mgi_id "MGI:2446181"; tag "alternative_5_UTR"; ccdsid "CCDS37548.1"; havana_gene "OTTMUSG00000073314.1"; havana_transcript "OTTMUST00000177810.1";
chr17	HAVANA	exon	31559186	31559259	.	+	.	gene_id "ENSMUSG00000024036.17"; transcript_id "ENSMUST00000165149.3"; exon_number "34"; exon_id "ENSMUSE00001454886.2"; gene_type "protein_coding"; gene_name "Slc37a1"; transcript_type "protein_coding"; transcript_name "Slc37a1-201"; protein_id "ENSMUSP00000128223.2"; transcript_support_level "1"; mgi_id "MGI:2446181"; tag "alternative_5_UTR"; ccdsid "CCDS37548.1"; havana_gene "OTTMUSG00000073314.1"; havana_transcript "OTTMUST00000177810.1";
chr17	HAVANA	CDS	31559908	31559986	.	+	.	gene_id "ENSMUSG00000024036.17"; transcript_id "ENSMUST00000165149.3"; exon_number "35"; exon_id "ENSMUSE00001455972.2"; gene_type "protein_coding"; gene_name "Slc37a1"; transcript_type "protein_coding"; transcript_name "Slc37a1-201"; protein_id "ENSMUSP00000128223.2"; transcript_support_level "1"; mgi_id "MGI:2446181"; tag "alternative_5_UTR"; ccdsid "CCDS37548.1"; havana_gene "OTTMUSG00000073314.1"; havana_transcript "OTTMUST00000177810.1";
chr17	HAVANA	exon	31559908	31559986	.	+	.	gene_id "ENSMUSG00000024036.17"; transcript_id "ENSMUST00000165149.3"; exon_number "36"; exon_id "ENSMUSE00001455972.2"; gene_type "protein_coding"; gene_name "Slc37a1"; transcript_type "protein_coding"; transcript_name "Slc37a1-201"; protein_id "ENSMUSP00000128223.2"; transcript_support_level "1"; mgi_id "MGI:2446181"; tag "alternative_5_UTR"; ccdsid "CCDS37548.1"; havana_gene "OTTMUSG00000073314.1"; havana_transcript "OTTMUST00000177810.1";
chr17	HAVANA	CDS	31565384	31565481	.	+	.	gene_id "ENSMUSG00000024036.17"; transcript_id "ENSMUST00000165149.3"; exon_number "37"; exon_id "ENSMUSE00001461659.2"; gene_type "protein_coding"; gene_name "Slc37a1"; transcript_type "protein_coding"; transcript_name "Slc37a1-201"; protein_id "ENSMUSP00000128223.2"; transcript_support_level "1"; mgi_id "MGI:2446181"; tag "alternative_5_UTR"; ccdsid "CCDS37548.1"; havana_gene "OTTMUSG00000073314.1"; havana_transcript "OTTMUST00000177810.1";
chr17	HAVANA	exon	31565384	31565481	.	+	.	gene_id "ENSMUSG00000024036.17"; transcript_id "ENSMUST00000165149.3"; exon_number "38"; exon_id "ENSMUSE00001461659.2"; gene_type "protein_coding"; gene_name "Slc37a1"; transcript_type "protein_coding"; transcript_name "Slc37a1-201"; protein_id "ENSMUSP00000128223.2"; transcript_support_level "1"; mgi_id "MGI:2446181"; tag "alternative_5_UTR"; ccdsid "CCDS37548.1"; havana_gene "OTTMUSG00000073314.1"; havana_transcript "OTTMUST00000177810.1";
chr17	HAVANA	CDS	31568329	31568393	.	+	.	gene_id "ENSMUSG00000024036.17"; transcript_id "ENSMUST00000165149.3"; exon_number "39"; exon_id "ENSMUSE00001456096.2"; gene_type "protein_coding"; gene_name "Slc37a1"; transcript_type "protein_coding"; transcript_name "Slc37a1-201"; protein_id "ENSMUSP00000128223.2"; transcript_support_level "1"; mgi_id "MGI:2446181"; tag "alternative_5_UTR"; ccdsid "CCDS37548.1"; havana_gene "OTTMUSG00000073314.1"; havana_transcript "OTTMUST00000177810.1";
chr17	HAVANA	exon	31568329	31568393	.	+	.	gene_id "ENSMUSG00000024036.17"; transcript_id "ENSMUST00000165149.3"; exon_number "40"; exon_id "ENSMUSE00001456096.2"; gene_type "protein_coding"; gene_name "Slc37a1"; transcript_type "protein_coding"; transcript_name "Slc37a1-201"; protein_id "ENSMUSP00000128223.2"; transcript_support_level "1"; mgi_id "MGI:2446181"; tag "alternative_5_UTR"; ccdsid "CCDS37548.1"; havana_gene "OTTMUSG00000073314.1"; havana_transcript "OTTMUST00000177810.1";
chr17	HAVANA	CDS	31568756	31568768	.	+	.	gene_id "ENSMUSG00000024036.17"; transcript_id "ENSMUST00000165149.3"; exon_number "41"; exon_id "2256";
chr17	HAVANA	exon	31568756	31569701	.	+	.	gene_id "ENSMUSG00000024036.17"; transcript_id "ENSMUST00000165149.3"; exon_number "42"; exon_id "ENSMUSE00001462317.2"; gene_type "protein_coding"; gene_name "Slc37a1"; transcript_type "protein_coding"; transcript_name "Slc37a1-201"; protein_id "ENSMUSP00000128223.2"; transcript_support_level "1"; mgi_id "MGI:2446181"; tag "alternative_5_UTR"; ccdsid "CCDS37548.1"; havana_gene "OTTMUSG00000073314.1"; havana_transcript "OTTMUST00000177810.1";
chr17	HAVANA	stop_codon	31568769	31568771	.	+	.	gene_id "ENSMUSG00000024036.17"; transcript_id "ENSMUST00000165149.3"; exon_number "43"; exon_id "2257";
chr17	HAVANA	UTR	31568769	31569701	.	+	.	gene_id "ENSMUSG00000024036.17"; transcript_id "ENSMUST00000165149.3"; exon_number "44"; exon_id "2258";
chr17	HAVANA	gene	31508227	31515663	.	-	.	gene_id "ENSMUSG00000121760.2"; transcripts "1"; gene_type "lncRNA"; gene_name "ENSMUSG00000121760"; tag "overlaps_pseudogene";
chr17	HAVANA	transcript	31512726	31515663	.	-	.	gene_id "ENSMUSG00000121760.2"; transcript_id "ENSMUST00000236752.2"; exons "1"; gene_type "lncRNA"; gene_name "ENSMUSG00000121760"; transcript_type "lncRNA"; transcript_name "ENSMUST00000236752"; tag "basic"; havana_transcript "OTTMUST00000177829.1";
chr17	HAVANA	exon	31512726	31515663	.	-	.	gene_id "ENSMUSG00000121760.2"; transcript_id "ENSMUST00000236752.2"; exon_number "1"; exon_id "ENSMUSE00001460156.2"; gene_type "lncRNA"; gene_name "ENSMUSG00000121760"; transcript_type "lncRNA"; transcript_name "ENSMUST00000236752"; tag "basic"; havana_transcript "OTTMUST00000177829.1";
chr17	HAVANA	gene	31605177	31695284	.	+	.	gene_id "ENSMUSG00000041119.13"; transcripts "5"; gene_type "protein_coding"; gene_name "Pde9a"; mgi_id "MGI:1277179"; havana_gene "OTTMUSG00000033902.1";
chr17	IsoQuant	transcript	31605177	31695129	.	+	.	gene_id "ENSMUSG00000041119.13"; transcript_id "transcript3836.chr17.nic"; exons "19";
chr17	IsoQuant	exon	31605177	31605330	.	+	.	gene_id "ENSMUSG00000041119.13"; transcript_id "transcript3836.chr17.nic"; exon_number "1"; exon_id "2259";
chr17	IsoQuant	exon	31633075	31633145	.	+	.	gene_id "ENSMUSG00000041119.13"; transcript_id "transcript3836.chr17.nic"; exon_number "2"; exon_id "ENSMUSE00001209871.2";
chr17	IsoQuant	exon	31634254	31634331	.	+	.	gene_id "ENSMUSG00000041119.13"; transcript_id "transcript3836.chr17.nic"; exon_number "3"; exon_id "ENSMUSE00001293272.2";
chr17	IsoQuant	exon	31639219	31639231	.	+	.	gene_id "ENSMUSG00000041119.13"; transcript_id "transcript3836.chr17.nic"; exon_number "4"; exon_id "ENSMUSE00001467316.2";
chr17	IsoQuant	exon	31662140	31662194	.	+	.	gene_id "ENSMUSG00000041119.13"; transcript_id "transcript3836.chr17.nic"; exon_number "5"; exon_id "ENSMUSE00001265129.2";
chr17	IsoQuant	exon	31662812	31662882	.	+	.	gene_id "ENSMUSG00000041119.13"; transcript_id "transcript3836.chr17.nic"; exon_number "6"; exon_id "ENSMUSE00001304571.2";
chr17	IsoQuant	exon	31667341	31667425	.	+	.	gene_id "ENSMUSG00000041119.13"; transcript_id "transcript3836.chr17.nic"; exon_number "7"; exon_id "ENSMUSE00001259750.2";
chr17	IsoQuant	exon	31672376	31672454	.	+	.	gene_id "ENSMUSG00000041119.13"; transcript_id "transcript3836.chr17.nic"; exon_number "8"; exon_id "ENSMUSE00001246933.2";
chr17	IsoQuant	exon	31674028	31674102	.	+	.	gene_id "ENSMUSG00000041119.13"; transcript_id "transcript3836.chr17.nic"; exon_number "9"; exon_id "ENSMUSE00001292864.2";
chr17	IsoQuant	exon	31678049	31678135	.	+	.	gene_id "ENSMUSG00000041119.13"; transcript_id "transcript3836.chr17.nic"; exon_number "10"; exon_id "ENSMUSE00001237670.2";
chr17	IsoQuant	exon	31678875	31678979	.	+	.	gene_id "ENSMUSG00000041119.13"; transcript_id "transcript3836.chr17.nic"; exon_number "11"; exon_id "ENSMUSE00001250582.2";
chr17	IsoQuant	exon	31679153	31679235	.	+	.	gene_id "ENSMUSG00000041119.13"; transcript_id "transcript3836.chr17.nic"; exon_number "12"; exon_id "ENSMUSE00001277598.2";
chr17	IsoQuant	exon	31680545	31680701	.	+	.	gene_id "ENSMUSG00000041119.13"; transcript_id "transcript3836.chr17.nic"; exon_number "13"; exon_id "ENSMUSE00001299687.2";
chr17	IsoQuant	exon	31685329	31685442	.	+	.	gene_id "ENSMUSG00000041119.13"; transcript_id "transcript3836.chr17.nic"; exon_number "14"; exon_id "ENSMUSE00001306039.2";
chr17	IsoQuant	exon	31688768	31688872	.	+	.	gene_id "ENSMUSG00000041119.13"; transcript_id "transcript3836.chr17.nic"; exon_number "15"; exon_id "ENSMUSE00001256448.2";
chr17	IsoQuant	exon	31689655	31689783	.	+	.	gene_id "ENSMUSG00000041119.13"; transcript_id "transcript3836.chr17.nic"; exon_number "16"; exon_id "ENSMUSE00001213715.2";
chr17	IsoQuant	exon	31690733	31690828	.	+	.	gene_id "ENSMUSG00000041119.13"; transcript_id "transcript3836.chr17.nic"; exon_number "17"; exon_id "ENSMUSE00001210191.2";
chr17	IsoQuant	exon	31692132	31692253	.	+	.	gene_id "ENSMUSG00000041119.13"; transcript_id "transcript3836.chr17.nic"; exon_number "18"; exon_id "ENSMUSE00001211365.2";
chr17	IsoQuant	exon	31694899	31695129	.	+	.	gene_id "ENSMUSG00000041119.13"; transcript_id "transcript3836.chr17.nic"; exon_number "19"; exon_id "ENSMUSE00000838129.3";
chr17	IsoQuant	transcript	31605228	31695129	.	+	.	gene_id "ENSMUSG00000041119.13"; transcript_id "transcript3848.chr17.nic"; exons "18";
chr17	IsoQuant	exon	31605228	31605330	.	+	.	gene_id "ENSMUSG00000041119.13"; transcript_id "transcript3848.chr17.nic"; exon_number "1"; exon_id "ENSMUSE00000819942.2";
chr17	IsoQuant	exon	31633075	31633145	.	+	.	gene_id "ENSMUSG00000041119.13"; transcript_id "transcript3848.chr17.nic"; exon_number "2"; exon_id "ENSMUSE00001209871.2";
chr17	IsoQuant	exon	31634254	31634331	.	+	.	gene_id "ENSMUSG00000041119.13"; transcript_id "transcript3848.chr17.nic"; exon_number "3"; exon_id "ENSMUSE00001293272.2";
chr17	IsoQuant	exon	31639219	31639262	.	+	.	gene_id "ENSMUSG00000041119.13"; transcript_id "transcript3848.chr17.nic"; exon_number "4"; exon_id "ENSMUSE00001240218.2";
chr17	IsoQuant	exon	31662140	31662194	.	+	.	gene_id "ENSMUSG00000041119.13"; transcript_id "transcript3848.chr17.nic"; exon_number "5"; exon_id "ENSMUSE00001265129.2";
chr17	IsoQuant	exon	31662812	31662882	.	+	.	gene_id "ENSMUSG00000041119.13"; transcript_id "transcript3848.chr17.nic"; exon_number "6"; exon_id "ENSMUSE00001304571.2";
chr17	IsoQuant	exon	31667341	31667425	.	+	.	gene_id "ENSMUSG00000041119.13"; transcript_id "transcript3848.chr17.nic"; exon_number "7"; exon_id "ENSMUSE00001259750.2";
chr17	IsoQuant	exon	31672376	31672454	.	+	.	gene_id "ENSMUSG00000041119.13"; transcript_id "transcript3848.chr17.nic"; exon_number "8"; exon_id "ENSMUSE00001246933.2";
chr17	IsoQuant	exon	31674028	31674102	.	+	.	gene_id "ENSMUSG00000041119.13"; transcript_id "transcript3848.chr17.nic"; exon_number "9"; exon_id "ENSMUSE00001292864.2";
chr17	IsoQuant	exon	31678049	31678135	.	+	.	gene_id "ENSMUSG00000041119.13"; transcript_id "transcript3848.chr17.nic"; exon_number "10"; exon_id "ENSMUSE00001237670.2";
chr17	IsoQuant	exon	31678875	31679235	.	+	.	gene_id "ENSMUSG00000041119.13"; transcript_id "transcript3848.chr17.nic"; exon_number "11"; exon_id "ENSMUSE00000845949.2";
chr17	IsoQuant	exon	31680545	31680701	.	+	.	gene_id "ENSMUSG00000041119.13"; transcript_id "transcript3848.chr17.nic"; exon_number "12"; exon_id "ENSMUSE00001299687.2";
chr17	IsoQuant	exon	31685329	31685442	.	+	.	gene_id "ENSMUSG00000041119.13"; transcript_id "transcript3848.chr17.nic"; exon_number "13"; exon_id "ENSMUSE00001306039.2";
chr17	IsoQuant	exon	31688768	31688872	.	+	.	gene_id "ENSMUSG00000041119.13"; transcript_id "transcript3848.chr17.nic"; exon_number "14"; exon_id "ENSMUSE00001256448.2";
chr17	IsoQuant	exon	31689655	31689783	.	+	.	gene_id "ENSMUSG00000041119.13"; transcript_id "transcript3848.chr17.nic"; exon_number "15"; exon_id "ENSMUSE00001213715.2";
chr17	IsoQuant	exon	31690733	31690828	.	+	.	gene_id "ENSMUSG00000041119.13"; transcript_id "transcript3848.chr17.nic"; exon_number "16"; exon_id "ENSMUSE00001210191.2";
chr17	IsoQuant	exon	31692132	31692253	.	+	.	gene_id "ENSMUSG00000041119.13"; transcript_id "transcript3848.chr17.nic"; exon_number "17"; exon_id "ENSMUSE00001211365.2";
chr17	IsoQuant	exon	31694899	31695129	.	+	.	gene_id "ENSMUSG00000041119.13"; transcript_id "transcript3848.chr17.nic"; exon_number "18"; exon_id "ENSMUSE00000838129.3";
chr17	HAVANA	transcript	31652045	31695284	.	+	.	gene_id "ENSMUSG00000041119.13"; transcript_id "ENSMUST00000136384.9"; exons "16"; gene_type "protein_coding"; gene_name "Pde9a"; transcript_type "protein_coding"; transcript_name "Pde9a-207"; protein_id "ENSMUSP00000116724.3"; transcript_support_level "2"; mgi_id "MGI:1277179"; tag "CAGE_supported_TSS"; havana_gene "OTTMUSG00000033902.1"; havana_transcript "OTTMUST00000085519.1";
chr17	HAVANA	UTR	31652045	31652182	.	+	.	gene_id "ENSMUSG00000041119.13"; transcript_id "ENSMUST00000136384.9"; exon_number "1"; exon_id "ENSMUSE00000781479.2"; gene_type "protein_coding"; gene_name "Pde9a"; transcript_type "protein_coding"; transcript_name "Pde9a-207"; protein_id "ENSMUSP00000116724.3"; transcript_support_level "2"; mgi_id "MGI:1277179"; tag "CAGE_supported_TSS"; havana_gene "OTTMUSG00000033902.1"; havana_transcript "OTTMUST00000085519.1";
chr17	HAVANA	exon	31652045	31652182	.	+	.	gene_id "ENSMUSG00000041119.13"; transcript_id "ENSMUST00000136384.9"; exon_number "2"; exon_id "ENSMUSE00000781479.2"; gene_type "protein_coding"; gene_name "Pde9a"; transcript_type "protein_coding"; transcript_name "Pde9a-207"; protein_id "ENSMUSP00000116724.3"; transcript_support_level "2"; mgi_id "MGI:1277179"; tag "CAGE_supported_TSS"; havana_gene "OTTMUSG00000033902.1"; havana_transcript "OTTMUST00000085519.1";
chr17	HAVANA	UTR	31662140	31662194	.	+	.	gene_id "ENSMUSG00000041119.13"; transcript_id "ENSMUST00000136384.9"; exon_number "3"; exon_id "ENSMUSE00001265129.2"; gene_type "protein_coding"; gene_name "Pde9a"; transcript_type "protein_coding"; transcript_name "Pde9a-207"; protein_id "ENSMUSP00000116724.3"; transcript_support_level "2"; mgi_id "MGI:1277179"; tag "CAGE_supported_TSS"; havana_gene "OTTMUSG00000033902.1"; havana_transcript "OTTMUST00000085519.1";
chr17	HAVANA	exon	31662140	31662194	.	+	.	gene_id "ENSMUSG00000041119.13"; transcript_id "ENSMUST00000136384.9"; exon_number "4"; exon_id "ENSMUSE00001265129.2"; gene_type "protein_coding"; gene_name "Pde9a"; transcript_type "protein_coding"; transcript_name "Pde9a-207"; protein_id "ENSMUSP00000116724.3"; transcript_support_level "2"; mgi_id "MGI:1277179"; tag "CAGE_supported_TSS"; havana_gene "OTTMUSG00000033902.1"; havana_transcript "OTTMUST00000085519.1";
chr17	HAVANA	UTR	31662812	31662882	.	+	.	gene_id "ENSMUSG00000041119.13"; transcript_id "ENSMUST00000136384.9"; exon_number "5"; exon_id "ENSMUSE00001304571.2"; gene_type "protein_coding"; gene_name "Pde9a"; transcript_type "protein_coding"; transcript_name "Pde9a-207"; protein_id "ENSMUSP00000116724.3"; transcript_support_level "2"; mgi_id "MGI:1277179"; tag "CAGE_supported_TSS"; havana_gene "OTTMUSG00000033902.1"; havana_transcript "OTTMUST00000085519.1";
chr17	HAVANA	exon	31662812	31662882	.	+	.	gene_id "ENSMUSG00000041119.13"; transcript_id "ENSMUST00000136384.9"; exon_number "6"; exon_id "ENSMUSE00001304571.2"; gene_type "protein_coding"; gene_name "Pde9a"; transcript_type "protein_coding"; transcript_name "Pde9a-207"; protein_id "ENSMUSP00000116724.3"; transcript_support_level "2"; mgi_id "MGI:1277179"; tag "CAGE_supported_TSS"; havana_gene "OTTMUSG00000033902.1"; havana_transcript "OTTMUST00000085519.1";
chr17	HAVANA	UTR	31667341	31667393	.	+	.	gene_id "ENSMUSG00000041119.13"; transcript_id "ENSMUST00000136384.9"; exon_number "7"; exon_id "2260";
chr17	HAVANA	exon	31667341	31667425	.	+	.	gene_id "ENSMUSG00000041119.13"; transcript_id "ENSMUST00000136384.9"; exon_number "8"; exon_id "ENSMUSE00001259750.2"; gene_type "protein_coding"; gene_name "Pde9a"; transcript_type "protein_coding"; transcript_name "Pde9a-207"; protein_id "ENSMUSP00000116724.3"; transcript_support_level "2"; mgi_id "MGI:1277179"; tag "CAGE_supported_TSS"; havana_gene "OTTMUSG00000033902.1"; havana_transcript "OTTMUST00000085519.1";
chr17	HAVANA	start_codon	31667394	31667396	.	+	.	gene_id "ENSMUSG00000041119.13"; transcript_id "ENSMUST00000136384.9"; exon_number "9"; exon_id "2261";
chr17	HAVANA	CDS	31667394	31667425	.	+	.	gene_id "ENSMUSG00000041119.13"; transcript_id "ENSMUST00000136384.9"; exon_number "10"; exon_id "2262";
chr17	HAVANA	CDS	31672376	31672454	.	+	.	gene_id "ENSMUSG00000041119.13"; transcript_id "ENSMUST00000136384.9"; exon_number "11"; exon_id "ENSMUSE00001246933.2"; gene_type "protein_coding"; gene_name "Pde9a"; transcript_type "protein_coding"; transcript_name "Pde9a-207"; protein_id "ENSMUSP00000116724.3"; transcript_support_level "2"; mgi_id "MGI:1277179"; tag "CAGE_supported_TSS"; havana_gene "OTTMUSG00000033902.1"; havana_transcript "OTTMUST00000085519.1";
chr17	HAVANA	exon	31672376	31672454	.	+	.	gene_id "ENSMUSG00000041119.13"; transcript_id "ENSMUST00000136384.9"; exon_number "12"; exon_id "ENSMUSE00001246933.2"; gene_type "protein_coding"; gene_name "Pde9a"; transcript_type "protein_coding"; transcript_name "Pde9a-207"; protein_id "ENSMUSP00000116724.3"; transcript_support_level "2"; mgi_id "MGI:1277179"; tag "CAGE_supported_TSS"; havana_gene "OTTMUSG00000033902.1"; havana_transcript "OTTMUST00000085519.1";
chr17	HAVANA	CDS	31674028	31674102	.	+	.	gene_id "ENSMUSG00000041119.13"; transcript_id "ENSMUST00000136384.9"; exon_number "13"; exon_id "ENSMUSE00001292864.2"; gene_type "protein_coding"; gene_name "Pde9a"; transcript_type "protein_coding"; transcript_name "Pde9a-207"; protein_id "ENSMUSP00000116724.3"; transcript_support_level "2"; mgi_id "MGI:1277179"; tag "CAGE_supported_TSS"; havana_gene "OTTMUSG00000033902.1"; havana_transcript "OTTMUST00000085519.1";
chr17	HAVANA	exon	31674028	31674102	.	+	.	gene_id "ENSMUSG00000041119.13"; transcript_id "ENSMUST00000136384.9"; exon_number "14"; exon_id "ENSMUSE00001292864.2"; gene_type "protein_coding"; gene_name "Pde9a"; transcript_type "protein_coding"; transcript_name "Pde9a-207"; protein_id "ENSMUSP00000116724.3"; transcript_support_level "2"; mgi_id "MGI:1277179"; tag "CAGE_supported_TSS"; havana_gene "OTTMUSG00000033902.1"; havana_transcript "OTTMUST00000085519.1";
chr17	HAVANA	CDS	31678049	31678135	.	+	.	gene_id "ENSMUSG00000041119.13"; transcript_id "ENSMUST00000136384.9"; exon_number "15"; exon_id "ENSMUSE00001237670.2"; gene_type "protein_coding"; gene_name "Pde9a"; transcript_type "protein_coding"; transcript_name "Pde9a-207"; protein_id "ENSMUSP00000116724.3"; transcript_support_level "2"; mgi_id "MGI:1277179"; tag "CAGE_supported_TSS"; havana_gene "OTTMUSG00000033902.1"; havana_transcript "OTTMUST00000085519.1";
chr17	HAVANA	exon	31678049	31678135	.	+	.	gene_id "ENSMUSG00000041119.13"; transcript_id "ENSMUST00000136384.9"; exon_number "16"; exon_id "ENSMUSE00001237670.2"; gene_type "protein_coding"; gene_name "Pde9a"; transcript_type "protein_coding"; transcript_name "Pde9a-207"; protein_id "ENSMUSP00000116724.3"; transcript_support_level "2"; mgi_id "MGI:1277179"; tag "CAGE_supported_TSS"; havana_gene "OTTMUSG00000033902.1"; havana_transcript "OTTMUST00000085519.1";
chr17	HAVANA	CDS	31678875	31678979	.	+	.	gene_id "ENSMUSG00000041119.13"; transcript_id "ENSMUST00000136384.9"; exon_number "17"; exon_id "ENSMUSE00001250582.2"; gene_type "protein_coding"; gene_name "Pde9a"; transcript_type "protein_coding"; transcript_name "Pde9a-207"; protein_id "ENSMUSP00000116724.3"; transcript_support_level "2"; mgi_id "MGI:1277179"; tag "CAGE_supported_TSS"; havana_gene "OTTMUSG00000033902.1"; havana_transcript "OTTMUST00000085519.1";
chr17	HAVANA	exon	31678875	31678979	.	+	.	gene_id "ENSMUSG00000041119.13"; transcript_id "ENSMUST00000136384.9"; exon_number "18"; exon_id "ENSMUSE00001250582.2"; gene_type "protein_coding"; gene_name "Pde9a"; transcript_type "protein_coding"; transcript_name "Pde9a-207"; protein_id "ENSMUSP00000116724.3"; transcript_support_level "2"; mgi_id "MGI:1277179"; tag "CAGE_supported_TSS"; havana_gene "OTTMUSG00000033902.1"; havana_transcript "OTTMUST00000085519.1";
chr17	HAVANA	CDS	31679153	31679235	.	+	.	gene_id "ENSMUSG00000041119.13"; transcript_id "ENSMUST00000136384.9"; exon_number "19"; exon_id "ENSMUSE00001277598.2"; gene_type "protein_coding"; gene_name "Pde9a"; transcript_type "protein_coding"; transcript_name "Pde9a-207"; protein_id "ENSMUSP00000116724.3"; transcript_support_level "2"; mgi_id "MGI:1277179"; tag "CAGE_supported_TSS"; havana_gene "OTTMUSG00000033902.1"; havana_transcript "OTTMUST00000085519.1";
chr17	HAVANA	exon	31679153	31679235	.	+	.	gene_id "ENSMUSG00000041119.13"; transcript_id "ENSMUST00000136384.9"; exon_number "20"; exon_id "ENSMUSE00001277598.2"; gene_type "protein_coding"; gene_name "Pde9a"; transcript_type "protein_coding"; transcript_name "Pde9a-207"; protein_id "ENSMUSP00000116724.3"; transcript_support_level "2"; mgi_id "MGI:1277179"; tag "CAGE_supported_TSS"; havana_gene "OTTMUSG00000033902.1"; havana_transcript "OTTMUST00000085519.1";
chr17	HAVANA	CDS	31680545	31680701	.	+	.	gene_id "ENSMUSG00000041119.13"; transcript_id "ENSMUST00000136384.9"; exon_number "21"; exon_id "ENSMUSE00001299687.2"; gene_type "protein_coding"; gene_name "Pde9a"; transcript_type "protein_coding"; transcript_name "Pde9a-207"; protein_id "ENSMUSP00000116724.3"; transcript_support_level "2"; mgi_id "MGI:1277179"; tag "CAGE_supported_TSS"; havana_gene "OTTMUSG00000033902.1"; havana_transcript "OTTMUST00000085519.1";
chr17	HAVANA	exon	31680545	31680701	.	+	.	gene_id "ENSMUSG00000041119.13"; transcript_id "ENSMUST00000136384.9"; exon_number "22"; exon_id "ENSMUSE00001299687.2"; gene_type "protein_coding"; gene_name "Pde9a"; transcript_type "protein_coding"; transcript_name "Pde9a-207"; protein_id "ENSMUSP00000116724.3"; transcript_support_level "2"; mgi_id "MGI:1277179"; tag "CAGE_supported_TSS"; havana_gene "OTTMUSG00000033902.1"; havana_transcript "OTTMUST00000085519.1";
chr17	HAVANA	CDS	31685329	31685442	.	+	.	gene_id "ENSMUSG00000041119.13"; transcript_id "ENSMUST00000136384.9"; exon_number "23"; exon_id "ENSMUSE00001306039.2"; gene_type "protein_coding"; gene_name "Pde9a"; transcript_type "protein_coding"; transcript_name "Pde9a-207"; protein_id "ENSMUSP00000116724.3"; transcript_support_level "2"; mgi_id "MGI:1277179"; tag "CAGE_supported_TSS"; havana_gene "OTTMUSG00000033902.1"; havana_transcript "OTTMUST00000085519.1";
chr17	HAVANA	exon	31685329	31685442	.	+	.	gene_id "ENSMUSG00000041119.13"; transcript_id "ENSMUST00000136384.9"; exon_number "24"; exon_id "ENSMUSE00001306039.2"; gene_type "protein_coding"; gene_name "Pde9a"; transcript_type "protein_coding"; transcript_name "Pde9a-207"; protein_id "ENSMUSP00000116724.3"; transcript_support_level "2"; mgi_id "MGI:1277179"; tag "CAGE_supported_TSS"; havana_gene "OTTMUSG00000033902.1"; havana_transcript "OTTMUST00000085519.1";
chr17	HAVANA	CDS	31688768	31688872	.	+	.	gene_id "ENSMUSG00000041119.13"; transcript_id "ENSMUST00000136384.9"; exon_number "25"; exon_id "ENSMUSE00001256448.2"; gene_type "protein_coding"; gene_name "Pde9a"; transcript_type "protein_coding"; transcript_name "Pde9a-207"; protein_id "ENSMUSP00000116724.3"; transcript_support_level "2"; mgi_id "MGI:1277179"; tag "CAGE_supported_TSS"; havana_gene "OTTMUSG00000033902.1"; havana_transcript "OTTMUST00000085519.1";
chr17	HAVANA	exon	31688768	31688872	.	+	.	gene_id "ENSMUSG00000041119.13"; transcript_id "ENSMUST00000136384.9"; exon_number "26"; exon_id "ENSMUSE00001256448.2"; gene_type "protein_coding"; gene_name "Pde9a"; transcript_type "protein_coding"; transcript_name "Pde9a-207"; protein_id "ENSMUSP00000116724.3"; transcript_support_level "2"; mgi_id "MGI:1277179"; tag "CAGE_supported_TSS"; havana_gene "OTTMUSG00000033902.1"; havana_transcript "OTTMUST00000085519.1";
chr17	HAVANA	CDS	31689655	31689783	.	+	.	gene_id "ENSMUSG00000041119.13"; transcript_id "ENSMUST00000136384.9"; exon_number "27"; exon_id "ENSMUSE00001213715.2"; gene_type "protein_coding"; gene_name "Pde9a"; transcript_type "protein_coding"; transcript_name "Pde9a-207"; protein_id "ENSMUSP00000116724.3"; transcript_support_level "2"; mgi_id "MGI:1277179"; tag "CAGE_supported_TSS"; havana_gene "OTTMUSG00000033902.1"; havana_transcript "OTTMUST00000085519.1";
chr17	HAVANA	exon	31689655	31689783	.	+	.	gene_id "ENSMUSG00000041119.13"; transcript_id "ENSMUST00000136384.9"; exon_number "28"; exon_id "ENSMUSE00001213715.2"; gene_type "protein_coding"; gene_name "Pde9a"; transcript_type "protein_coding"; transcript_name "Pde9a-207"; protein_id "ENSMUSP00000116724.3"; transcript_support_level "2"; mgi_id "MGI:1277179"; tag "CAGE_supported_TSS"; havana_gene "OTTMUSG00000033902.1"; havana_transcript "OTTMUST00000085519.1";
chr17	HAVANA	CDS	31690733	31690828	.	+	.	gene_id "ENSMUSG00000041119.13"; transcript_id "ENSMUST00000136384.9"; exon_number "29"; exon_id "ENSMUSE00001210191.2"; gene_type "protein_coding"; gene_name "Pde9a"; transcript_type "protein_coding"; transcript_name "Pde9a-207"; protein_id "ENSMUSP00000116724.3"; transcript_support_level "2"; mgi_id "MGI:1277179"; tag "CAGE_supported_TSS"; havana_gene "OTTMUSG00000033902.1"; havana_transcript "OTTMUST00000085519.1";
chr17	HAVANA	exon	31690733	31690828	.	+	.	gene_id "ENSMUSG00000041119.13"; transcript_id "ENSMUST00000136384.9"; exon_number "30"; exon_id "ENSMUSE00001210191.2"; gene_type "protein_coding"; gene_name "Pde9a"; transcript_type "protein_coding"; transcript_name "Pde9a-207"; protein_id "ENSMUSP00000116724.3"; transcript_support_level "2"; mgi_id "MGI:1277179"; tag "CAGE_supported_TSS"; havana_gene "OTTMUSG00000033902.1"; havana_transcript "OTTMUST00000085519.1";
chr17	HAVANA	CDS	31692132	31692230	.	+	.	gene_id "ENSMUSG00000041119.13"; transcript_id "ENSMUST00000136384.9"; exon_number "31"; exon_id "2263";
chr17	HAVANA	exon	31692132	31692253	.	+	.	gene_id "ENSMUSG00000041119.13"; transcript_id "ENSMUST00000136384.9"; exon_number "32"; exon_id "ENSMUSE00001211365.2"; gene_type "protein_coding"; gene_name "Pde9a"; transcript_type "protein_coding"; transcript_name "Pde9a-207"; protein_id "ENSMUSP00000116724.3"; transcript_support_level "2"; mgi_id "MGI:1277179"; tag "CAGE_supported_TSS"; havana_gene "OTTMUSG00000033902.1"; havana_transcript "OTTMUST00000085519.1";
chr17	HAVANA	stop_codon	31692231	31692233	.	+	.	gene_id "ENSMUSG00000041119.13"; transcript_id "ENSMUST00000136384.9"; exon_number "33"; exon_id "2264";
chr17	HAVANA	UTR	31692231	31692253	.	+	.	gene_id "ENSMUSG00000041119.13"; transcript_id "ENSMUST00000136384.9"; exon_number "34"; exon_id "2265";
chr17	HAVANA	UTR	31694899	31695284	.	+	.	gene_id "ENSMUSG00000041119.13"; transcript_id "ENSMUST00000136384.9"; exon_number "35"; exon_id "ENSMUSE00000351292.7"; gene_type "protein_coding"; gene_name "Pde9a"; transcript_type "protein_coding"; transcript_name "Pde9a-207"; protein_id "ENSMUSP00000116724.3"; transcript_support_level "2"; mgi_id "MGI:1277179"; tag "CAGE_supported_TSS"; havana_gene "OTTMUSG00000033902.1"; havana_transcript "OTTMUST00000085519.1";
chr17	HAVANA	exon	31694899	31695284	.	+	.	gene_id "ENSMUSG00000041119.13"; transcript_id "ENSMUST00000136384.9"; exon_number "36"; exon_id "ENSMUSE00000351292.7"; gene_type "protein_coding"; gene_name "Pde9a"; transcript_type "protein_coding"; transcript_name "Pde9a-207"; protein_id "ENSMUSP00000116724.3"; transcript_support_level "2"; mgi_id "MGI:1277179"; tag "CAGE_supported_TSS"; havana_gene "OTTMUSG00000033902.1"; havana_transcript "OTTMUST00000085519.1";
chr17	IsoQuant	transcript	31605228	31641659	.	+	.	gene_id "ENSMUSG00000041119.13"; transcript_id "transcript3855.chr17.nic"; exons "4";
chr17	IsoQuant	exon	31605228	31605330	.	+	.	gene_id "ENSMUSG00000041119.13"; transcript_id "transcript3855.chr17.nic"; exon_number "1"; exon_id "ENSMUSE00000819942.2";
chr17	IsoQuant	exon	31633075	31633145	.	+	.	gene_id "ENSMUSG00000041119.13"; transcript_id "transcript3855.chr17.nic"; exon_number "2"; exon_id "ENSMUSE00001209871.2";
chr17	IsoQuant	exon	31634254	31634331	.	+	.	gene_id "ENSMUSG00000041119.13"; transcript_id "transcript3855.chr17.nic"; exon_number "3"; exon_id "ENSMUSE00001293272.2";
chr17	IsoQuant	exon	31639219	31641659	.	+	.	gene_id "ENSMUSG00000041119.13"; transcript_id "transcript3855.chr17.nic"; exon_number "4"; exon_id "2266";
chr17	HAVANA	transcript	31605228	31695133	.	+	.	gene_id "ENSMUSG00000041119.13"; transcript_id "ENSMUST00000127929.8"; exons "19"; gene_type "protein_coding"; gene_name "Pde9a"; transcript_type "protein_coding"; transcript_name "Pde9a-203"; protein_id "ENSMUSP00000117611.2"; transcript_support_level "1"; mgi_id "MGI:1277179"; tag "alternative_3_UTR"; ccdsid "CCDS28605.1"; havana_gene "OTTMUSG00000033902.1"; havana_transcript "OTTMUST00000085511.1";
chr17	HAVANA	UTR	31605228	31605261	.	+	.	gene_id "ENSMUSG00000041119.13"; transcript_id "ENSMUST00000127929.8"; exon_number "1"; exon_id "2267";
chr17	HAVANA	exon	31605228	31605330	.	+	.	gene_id "ENSMUSG00000041119.13"; transcript_id "ENSMUST00000127929.8"; exon_number "2"; exon_id "ENSMUSE00000819942.2"; gene_type "protein_coding"; gene_name "Pde9a"; transcript_type "protein_coding"; transcript_name "Pde9a-203"; protein_id "ENSMUSP00000117611.2"; transcript_support_level "1"; mgi_id "MGI:1277179"; tag "alternative_3_UTR"; ccdsid "CCDS28605.1"; havana_gene "OTTMUSG00000033902.1"; havana_transcript "OTTMUST00000085511.1";
chr17	HAVANA	start_codon	31605262	31605264	.	+	.	gene_id "ENSMUSG00000041119.13"; transcript_id "ENSMUST00000127929.8"; exon_number "3"; exon_id "2268";
chr17	HAVANA	CDS	31605262	31605330	.	+	.	gene_id "ENSMUSG00000041119.13"; transcript_id "ENSMUST00000127929.8"; exon_number "4"; exon_id "2269";
chr17	HAVANA	CDS	31633075	31633145	.	+	.	gene_id "ENSMUSG00000041119.13"; transcript_id "ENSMUST00000127929.8"; exon_number "5"; exon_id "ENSMUSE00001209871.2"; gene_type "protein_coding"; gene_name "Pde9a"; transcript_type "protein_coding"; transcript_name "Pde9a-203"; protein_id "ENSMUSP00000117611.2"; transcript_support_level "1"; mgi_id "MGI:1277179"; tag "alternative_3_UTR"; ccdsid "CCDS28605.1"; havana_gene "OTTMUSG00000033902.1"; havana_transcript "OTTMUST00000085511.1";
chr17	HAVANA	exon	31633075	31633145	.	+	.	gene_id "ENSMUSG00000041119.13"; transcript_id "ENSMUST00000127929.8"; exon_number "6"; exon_id "ENSMUSE00001209871.2"; gene_type "protein_coding"; gene_name "Pde9a"; transcript_type "protein_coding"; transcript_name "Pde9a-203"; protein_id "ENSMUSP00000117611.2"; transcript_support_level "1"; mgi_id "MGI:1277179"; tag "alternative_3_UTR"; ccdsid "CCDS28605.1"; havana_gene "OTTMUSG00000033902.1"; havana_transcript "OTTMUST00000085511.1";
chr17	HAVANA	CDS	31634254	31634331	.	+	.	gene_id "ENSMUSG00000041119.13"; transcript_id "ENSMUST00000127929.8"; exon_number "7"; exon_id "ENSMUSE00001293272.2"; gene_type "protein_coding"; gene_name "Pde9a"; transcript_type "protein_coding"; transcript_name "Pde9a-203"; protein_id "ENSMUSP00000117611.2"; transcript_support_level "1"; mgi_id "MGI:1277179"; tag "alternative_3_UTR"; ccdsid "CCDS28605.1"; havana_gene "OTTMUSG00000033902.1"; havana_transcript "OTTMUST00000085511.1";
chr17	HAVANA	exon	31634254	31634331	.	+	.	gene_id "ENSMUSG00000041119.13"; transcript_id "ENSMUST00000127929.8"; exon_number "8"; exon_id "ENSMUSE00001293272.2"; gene_type "protein_coding"; gene_name "Pde9a"; transcript_type "protein_coding"; transcript_name "Pde9a-203"; protein_id "ENSMUSP00000117611.2"; transcript_support_level "1"; mgi_id "MGI:1277179"; tag "alternative_3_UTR"; ccdsid "CCDS28605.1"; havana_gene "OTTMUSG00000033902.1"; havana_transcript "OTTMUST00000085511.1";
chr17	HAVANA	CDS	31639219	31639262	.	+	.	gene_id "ENSMUSG00000041119.13"; transcript_id "ENSMUST00000127929.8"; exon_number "9"; exon_id "ENSMUSE00001240218.2"; gene_type "protein_coding"; gene_name "Pde9a"; transcript_type "protein_coding"; transcript_name "Pde9a-203"; protein_id "ENSMUSP00000117611.2"; transcript_support_level "1"; mgi_id "MGI:1277179"; tag "alternative_3_UTR"; ccdsid "CCDS28605.1"; havana_gene "OTTMUSG00000033902.1"; havana_transcript "OTTMUST00000085511.1";
chr17	HAVANA	exon	31639219	31639262	.	+	.	gene_id "ENSMUSG00000041119.13"; transcript_id "ENSMUST00000127929.8"; exon_number "10"; exon_id "ENSMUSE00001240218.2"; gene_type "protein_coding"; gene_name "Pde9a"; transcript_type "protein_coding"; transcript_name "Pde9a-203"; protein_id "ENSMUSP00000117611.2"; transcript_support_level "1"; mgi_id "MGI:1277179"; tag "alternative_3_UTR"; ccdsid "CCDS28605.1"; havana_gene "OTTMUSG00000033902.1"; havana_transcript "OTTMUST00000085511.1";
chr17	HAVANA	CDS	31662140	31662194	.	+	.	gene_id "ENSMUSG00000041119.13"; transcript_id "ENSMUST00000127929.8"; exon_number "11"; exon_id "ENSMUSE00001265129.2"; gene_type "protein_coding"; gene_name "Pde9a"; transcript_type "protein_coding"; transcript_name "Pde9a-203"; protein_id "ENSMUSP00000117611.2"; transcript_support_level "1"; mgi_id "MGI:1277179"; tag "alternative_3_UTR"; ccdsid "CCDS28605.1"; havana_gene "OTTMUSG00000033902.1"; havana_transcript "OTTMUST00000085511.1";
chr17	HAVANA	exon	31662140	31662194	.	+	.	gene_id "ENSMUSG00000041119.13"; transcript_id "ENSMUST00000127929.8"; exon_number "12"; exon_id "ENSMUSE00001265129.2"; gene_type "protein_coding"; gene_name "Pde9a"; transcript_type "protein_coding"; transcript_name "Pde9a-203"; protein_id "ENSMUSP00000117611.2"; transcript_support_level "1"; mgi_id "MGI:1277179"; tag "alternative_3_UTR"; ccdsid "CCDS28605.1"; havana_gene "OTTMUSG00000033902.1"; havana_transcript "OTTMUST00000085511.1";
chr17	HAVANA	CDS	31662812	31662882	.	+	.	gene_id "ENSMUSG00000041119.13"; transcript_id "ENSMUST00000127929.8"; exon_number "13"; exon_id "ENSMUSE00001304571.2"; gene_type "protein_coding"; gene_name "Pde9a"; transcript_type "protein_coding"; transcript_name "Pde9a-203"; protein_id "ENSMUSP00000117611.2"; transcript_support_level "1"; mgi_id "MGI:1277179"; tag "alternative_3_UTR"; ccdsid "CCDS28605.1"; havana_gene "OTTMUSG00000033902.1"; havana_transcript "OTTMUST00000085511.1";
chr17	HAVANA	exon	31662812	31662882	.	+	.	gene_id "ENSMUSG00000041119.13"; transcript_id "ENSMUST00000127929.8"; exon_number "14"; exon_id "ENSMUSE00001304571.2"; gene_type "protein_coding"; gene_name "Pde9a"; transcript_type "protein_coding"; transcript_name "Pde9a-203"; protein_id "ENSMUSP00000117611.2"; transcript_support_level "1"; mgi_id "MGI:1277179"; tag "alternative_3_UTR"; ccdsid "CCDS28605.1"; havana_gene "OTTMUSG00000033902.1"; havana_transcript "OTTMUST00000085511.1";
chr17	HAVANA	CDS	31667341	31667425	.	+	.	gene_id "ENSMUSG00000041119.13"; transcript_id "ENSMUST00000127929.8"; exon_number "15"; exon_id "ENSMUSE00001259750.2"; gene_type "protein_coding"; gene_name "Pde9a"; transcript_type "protein_coding"; transcript_name "Pde9a-203"; protein_id "ENSMUSP00000117611.2"; transcript_support_level "1"; mgi_id "MGI:1277179"; tag "alternative_3_UTR"; ccdsid "CCDS28605.1"; havana_gene "OTTMUSG00000033902.1"; havana_transcript "OTTMUST00000085511.1";
chr17	HAVANA	exon	31667341	31667425	.	+	.	gene_id "ENSMUSG00000041119.13"; transcript_id "ENSMUST00000127929.8"; exon_number "16"; exon_id "ENSMUSE00001259750.2"; gene_type "protein_coding"; gene_name "Pde9a"; transcript_type "protein_coding"; transcript_name "Pde9a-203"; protein_id "ENSMUSP00000117611.2"; transcript_support_level "1"; mgi_id "MGI:1277179"; tag "alternative_3_UTR"; ccdsid "CCDS28605.1"; havana_gene "OTTMUSG00000033902.1"; havana_transcript "OTTMUST00000085511.1";
chr17	HAVANA	CDS	31672376	31672454	.	+	.	gene_id "ENSMUSG00000041119.13"; transcript_id "ENSMUST00000127929.8"; exon_number "17"; exon_id "ENSMUSE00001246933.2"; gene_type "protein_coding"; gene_name "Pde9a"; transcript_type "protein_coding"; transcript_name "Pde9a-203"; protein_id "ENSMUSP00000117611.2"; transcript_support_level "1"; mgi_id "MGI:1277179"; tag "alternative_3_UTR"; ccdsid "CCDS28605.1"; havana_gene "OTTMUSG00000033902.1"; havana_transcript "OTTMUST00000085511.1";
chr17	HAVANA	exon	31672376	31672454	.	+	.	gene_id "ENSMUSG00000041119.13"; transcript_id "ENSMUST00000127929.8"; exon_number "18"; exon_id "ENSMUSE00001246933.2"; gene_type "protein_coding"; gene_name "Pde9a"; transcript_type "protein_coding"; transcript_name "Pde9a-203"; protein_id "ENSMUSP00000117611.2"; transcript_support_level "1"; mgi_id "MGI:1277179"; tag "alternative_3_UTR"; ccdsid "CCDS28605.1"; havana_gene "OTTMUSG00000033902.1"; havana_transcript "OTTMUST00000085511.1";
chr17	HAVANA	CDS	31674028	31674102	.	+	.	gene_id "ENSMUSG00000041119.13"; transcript_id "ENSMUST00000127929.8"; exon_number "19"; exon_id "ENSMUSE00001292864.2"; gene_type "protein_coding"; gene_name "Pde9a"; transcript_type "protein_coding"; transcript_name "Pde9a-203"; protein_id "ENSMUSP00000117611.2"; transcript_support_level "1"; mgi_id "MGI:1277179"; tag "alternative_3_UTR"; ccdsid "CCDS28605.1"; havana_gene "OTTMUSG00000033902.1"; havana_transcript "OTTMUST00000085511.1";
chr17	HAVANA	exon	31674028	31674102	.	+	.	gene_id "ENSMUSG00000041119.13"; transcript_id "ENSMUST00000127929.8"; exon_number "20"; exon_id "ENSMUSE00001292864.2"; gene_type "protein_coding"; gene_name "Pde9a"; transcript_type "protein_coding"; transcript_name "Pde9a-203"; protein_id "ENSMUSP00000117611.2"; transcript_support_level "1"; mgi_id "MGI:1277179"; tag "alternative_3_UTR"; ccdsid "CCDS28605.1"; havana_gene "OTTMUSG00000033902.1"; havana_transcript "OTTMUST00000085511.1";
chr17	HAVANA	CDS	31678049	31678135	.	+	.	gene_id "ENSMUSG00000041119.13"; transcript_id "ENSMUST00000127929.8"; exon_number "21"; exon_id "ENSMUSE00001237670.2"; gene_type "protein_coding"; gene_name "Pde9a"; transcript_type "protein_coding"; transcript_name "Pde9a-203"; protein_id "ENSMUSP00000117611.2"; transcript_support_level "1"; mgi_id "MGI:1277179"; tag "alternative_3_UTR"; ccdsid "CCDS28605.1"; havana_gene "OTTMUSG00000033902.1"; havana_transcript "OTTMUST00000085511.1";
chr17	HAVANA	exon	31678049	31678135	.	+	.	gene_id "ENSMUSG00000041119.13"; transcript_id "ENSMUST00000127929.8"; exon_number "22"; exon_id "ENSMUSE00001237670.2"; gene_type "protein_coding"; gene_name "Pde9a"; transcript_type "protein_coding"; transcript_name "Pde9a-203"; protein_id "ENSMUSP00000117611.2"; transcript_support_level "1"; mgi_id "MGI:1277179"; tag "alternative_3_UTR"; ccdsid "CCDS28605.1"; havana_gene "OTTMUSG00000033902.1"; havana_transcript "OTTMUST00000085511.1";
chr17	HAVANA	CDS	31678875	31678979	.	+	.	gene_id "ENSMUSG00000041119.13"; transcript_id "ENSMUST00000127929.8"; exon_number "23"; exon_id "ENSMUSE00001250582.2"; gene_type "protein_coding"; gene_name "Pde9a"; transcript_type "protein_coding"; transcript_name "Pde9a-203"; protein_id "ENSMUSP00000117611.2"; transcript_support_level "1"; mgi_id "MGI:1277179"; tag "alternative_3_UTR"; ccdsid "CCDS28605.1"; havana_gene "OTTMUSG00000033902.1"; havana_transcript "OTTMUST00000085511.1";
chr17	HAVANA	exon	31678875	31678979	.	+	.	gene_id "ENSMUSG00000041119.13"; transcript_id "ENSMUST00000127929.8"; exon_number "24"; exon_id "ENSMUSE00001250582.2"; gene_type "protein_coding"; gene_name "Pde9a"; transcript_type "protein_coding"; transcript_name "Pde9a-203"; protein_id "ENSMUSP00000117611.2"; transcript_support_level "1"; mgi_id "MGI:1277179"; tag "alternative_3_UTR"; ccdsid "CCDS28605.1"; havana_gene "OTTMUSG00000033902.1"; havana_transcript "OTTMUST00000085511.1";
chr17	HAVANA	CDS	31679153	31679235	.	+	.	gene_id "ENSMUSG00000041119.13"; transcript_id "ENSMUST00000127929.8"; exon_number "25"; exon_id "ENSMUSE00001277598.2"; gene_type "protein_coding"; gene_name "Pde9a"; transcript_type "protein_coding"; transcript_name "Pde9a-203"; protein_id "ENSMUSP00000117611.2"; transcript_support_level "1"; mgi_id "MGI:1277179"; tag "alternative_3_UTR"; ccdsid "CCDS28605.1"; havana_gene "OTTMUSG00000033902.1"; havana_transcript "OTTMUST00000085511.1";
chr17	HAVANA	exon	31679153	31679235	.	+	.	gene_id "ENSMUSG00000041119.13"; transcript_id "ENSMUST00000127929.8"; exon_number "26"; exon_id "ENSMUSE00001277598.2"; gene_type "protein_coding"; gene_name "Pde9a"; transcript_type "protein_coding"; transcript_name "Pde9a-203"; protein_id "ENSMUSP00000117611.2"; transcript_support_level "1"; mgi_id "MGI:1277179"; tag "alternative_3_UTR"; ccdsid "CCDS28605.1"; havana_gene "OTTMUSG00000033902.1"; havana_transcript "OTTMUST00000085511.1";
chr17	HAVANA	CDS	31680545	31680701	.	+	.	gene_id "ENSMUSG00000041119.13"; transcript_id "ENSMUST00000127929.8"; exon_number "27"; exon_id "ENSMUSE00001299687.2"; gene_type "protein_coding"; gene_name "Pde9a"; transcript_type "protein_coding"; transcript_name "Pde9a-203"; protein_id "ENSMUSP00000117611.2"; transcript_support_level "1"; mgi_id "MGI:1277179"; tag "alternative_3_UTR"; ccdsid "CCDS28605.1"; havana_gene "OTTMUSG00000033902.1"; havana_transcript "OTTMUST00000085511.1";
chr17	HAVANA	exon	31680545	31680701	.	+	.	gene_id "ENSMUSG00000041119.13"; transcript_id "ENSMUST00000127929.8"; exon_number "28"; exon_id "ENSMUSE00001299687.2"; gene_type "protein_coding"; gene_name "Pde9a"; transcript_type "protein_coding"; transcript_name "Pde9a-203"; protein_id "ENSMUSP00000117611.2"; transcript_support_level "1"; mgi_id "MGI:1277179"; tag "alternative_3_UTR"; ccdsid "CCDS28605.1"; havana_gene "OTTMUSG00000033902.1"; havana_transcript "OTTMUST00000085511.1";
chr17	HAVANA	CDS	31685329	31685442	.	+	.	gene_id "ENSMUSG00000041119.13"; transcript_id "ENSMUST00000127929.8"; exon_number "29"; exon_id "ENSMUSE00001306039.2"; gene_type "protein_coding"; gene_name "Pde9a"; transcript_type "protein_coding"; transcript_name "Pde9a-203"; protein_id "ENSMUSP00000117611.2"; transcript_support_level "1"; mgi_id "MGI:1277179"; tag "alternative_3_UTR"; ccdsid "CCDS28605.1"; havana_gene "OTTMUSG00000033902.1"; havana_transcript "OTTMUST00000085511.1";
chr17	HAVANA	exon	31685329	31685442	.	+	.	gene_id "ENSMUSG00000041119.13"; transcript_id "ENSMUST00000127929.8"; exon_number "30"; exon_id "ENSMUSE00001306039.2"; gene_type "protein_coding"; gene_name "Pde9a"; transcript_type "protein_coding"; transcript_name "Pde9a-203"; protein_id "ENSMUSP00000117611.2"; transcript_support_level "1"; mgi_id "MGI:1277179"; tag "alternative_3_UTR"; ccdsid "CCDS28605.1"; havana_gene "OTTMUSG00000033902.1"; havana_transcript "OTTMUST00000085511.1";
chr17	HAVANA	CDS	31688768	31688872	.	+	.	gene_id "ENSMUSG00000041119.13"; transcript_id "ENSMUST00000127929.8"; exon_number "31"; exon_id "ENSMUSE00001256448.2"; gene_type "protein_coding"; gene_name "Pde9a"; transcript_type "protein_coding"; transcript_name "Pde9a-203"; protein_id "ENSMUSP00000117611.2"; transcript_support_level "1"; mgi_id "MGI:1277179"; tag "alternative_3_UTR"; ccdsid "CCDS28605.1"; havana_gene "OTTMUSG00000033902.1"; havana_transcript "OTTMUST00000085511.1";
chr17	HAVANA	exon	31688768	31688872	.	+	.	gene_id "ENSMUSG00000041119.13"; transcript_id "ENSMUST00000127929.8"; exon_number "32"; exon_id "ENSMUSE00001256448.2"; gene_type "protein_coding"; gene_name "Pde9a"; transcript_type "protein_coding"; transcript_name "Pde9a-203"; protein_id "ENSMUSP00000117611.2"; transcript_support_level "1"; mgi_id "MGI:1277179"; tag "alternative_3_UTR"; ccdsid "CCDS28605.1"; havana_gene "OTTMUSG00000033902.1"; havana_transcript "OTTMUST00000085511.1";
chr17	HAVANA	CDS	31689655	31689783	.	+	.	gene_id "ENSMUSG00000041119.13"; transcript_id "ENSMUST00000127929.8"; exon_number "33"; exon_id "ENSMUSE00001213715.2"; gene_type "protein_coding"; gene_name "Pde9a"; transcript_type "protein_coding"; transcript_name "Pde9a-203"; protein_id "ENSMUSP00000117611.2"; transcript_support_level "1"; mgi_id "MGI:1277179"; tag "alternative_3_UTR"; ccdsid "CCDS28605.1"; havana_gene "OTTMUSG00000033902.1"; havana_transcript "OTTMUST00000085511.1";
chr17	HAVANA	exon	31689655	31689783	.	+	.	gene_id "ENSMUSG00000041119.13"; transcript_id "ENSMUST00000127929.8"; exon_number "34"; exon_id "ENSMUSE00001213715.2"; gene_type "protein_coding"; gene_name "Pde9a"; transcript_type "protein_coding"; transcript_name "Pde9a-203"; protein_id "ENSMUSP00000117611.2"; transcript_support_level "1"; mgi_id "MGI:1277179"; tag "alternative_3_UTR"; ccdsid "CCDS28605.1"; havana_gene "OTTMUSG00000033902.1"; havana_transcript "OTTMUST00000085511.1";
chr17	HAVANA	CDS	31690733	31690828	.	+	.	gene_id "ENSMUSG00000041119.13"; transcript_id "ENSMUST00000127929.8"; exon_number "35"; exon_id "ENSMUSE00001210191.2"; gene_type "protein_coding"; gene_name "Pde9a"; transcript_type "protein_coding"; transcript_name "Pde9a-203"; protein_id "ENSMUSP00000117611.2"; transcript_support_level "1"; mgi_id "MGI:1277179"; tag "alternative_3_UTR"; ccdsid "CCDS28605.1"; havana_gene "OTTMUSG00000033902.1"; havana_transcript "OTTMUST00000085511.1";
chr17	HAVANA	exon	31690733	31690828	.	+	.	gene_id "ENSMUSG00000041119.13"; transcript_id "ENSMUST00000127929.8"; exon_number "36"; exon_id "ENSMUSE00001210191.2"; gene_type "protein_coding"; gene_name "Pde9a"; transcript_type "protein_coding"; transcript_name "Pde9a-203"; protein_id "ENSMUSP00000117611.2"; transcript_support_level "1"; mgi_id "MGI:1277179"; tag "alternative_3_UTR"; ccdsid "CCDS28605.1"; havana_gene "OTTMUSG00000033902.1"; havana_transcript "OTTMUST00000085511.1";
chr17	HAVANA	CDS	31692132	31692230	.	+	.	gene_id "ENSMUSG00000041119.13"; transcript_id "ENSMUST00000127929.8"; exon_number "37"; exon_id "chr17.2263";
chr17	HAVANA	exon	31692132	31692253	.	+	.	gene_id "ENSMUSG00000041119.13"; transcript_id "ENSMUST00000127929.8"; exon_number "38"; exon_id "ENSMUSE00001211365.2"; gene_type "protein_coding"; gene_name "Pde9a"; transcript_type "protein_coding"; transcript_name "Pde9a-203"; protein_id "ENSMUSP00000117611.2"; transcript_support_level "1"; mgi_id "MGI:1277179"; tag "alternative_3_UTR"; ccdsid "CCDS28605.1"; havana_gene "OTTMUSG00000033902.1"; havana_transcript "OTTMUST00000085511.1";
chr17	HAVANA	stop_codon	31692231	31692233	.	+	.	gene_id "ENSMUSG00000041119.13"; transcript_id "ENSMUST00000127929.8"; exon_number "39"; exon_id "chr17.2264";
chr17	HAVANA	UTR	31692231	31692253	.	+	.	gene_id "ENSMUSG00000041119.13"; transcript_id "ENSMUST00000127929.8"; exon_number "40"; exon_id "chr17.2265";
chr17	HAVANA	UTR	31694902	31695133	.	+	.	gene_id "ENSMUSG00000041119.13"; transcript_id "ENSMUST00000127929.8"; exon_number "41"; exon_id "ENSMUSE00000758747.2"; gene_type "protein_coding"; gene_name "Pde9a"; transcript_type "protein_coding"; transcript_name "Pde9a-203"; protein_id "ENSMUSP00000117611.2"; transcript_support_level "1"; mgi_id "MGI:1277179"; tag "alternative_3_UTR"; ccdsid "CCDS28605.1"; havana_gene "OTTMUSG00000033902.1"; havana_transcript "OTTMUST00000085511.1";
chr17	HAVANA	exon	31694902	31695133	.	+	.	gene_id "ENSMUSG00000041119.13"; transcript_id "ENSMUST00000127929.8"; exon_number "42"; exon_id "ENSMUSE00000758747.2"; gene_type "protein_coding"; gene_name "Pde9a"; transcript_type "protein_coding"; transcript_name "Pde9a-203"; protein_id "ENSMUSP00000117611.2"; transcript_support_level "1"; mgi_id "MGI:1277179"; tag "alternative_3_UTR"; ccdsid "CCDS28605.1"; havana_gene "OTTMUSG00000033902.1"; havana_transcript "OTTMUST00000085511.1";
chr17	IsoQuant	gene	31621416	31624663	.	+	.	gene_id "novel_gene_chr17_3857"; transcripts "1";
chr17	IsoQuant	transcript	31621416	31624663	.	+	.	gene_id "novel_gene_chr17_3857"; transcript_id "transcript3856.chr17.nnic"; exons "1";
chr17	IsoQuant	exon	31621416	31624663	.	+	.	gene_id "novel_gene_chr17_3857"; transcript_id "transcript3856.chr17.nnic"; exon_number "1"; exon_id "2270";
chr17	HAVANA	gene	31713296	31738954	.	-	.	gene_id "ENSMUSG00000024037.14"; transcripts "2"; gene_type "protein_coding"; gene_name "Wdr4"; mgi_id "MGI:1889002"; havana_gene "OTTMUSG00000035223.1";
chr17	HAVANA	transcript	31713297	31731257	.	-	.	gene_id "ENSMUSG00000024037.14"; transcript_id "ENSMUST00000172284.9"; exons "11"; gene_type "protein_coding"; gene_name "Wdr4"; transcript_type "nonsense_mediated_decay"; transcript_name "Wdr4-210"; protein_id "ENSMUSP00000129736.3"; transcript_support_level "1"; mgi_id "MGI:1889002"; tag "mRNA_start_NF"; havana_gene "OTTMUSG00000035223.1"; havana_transcript "OTTMUST00000089764.1";
chr17	HAVANA	exon	31731141	31731257	.	-	.	gene_id "ENSMUSG00000024037.14"; transcript_id "ENSMUST00000172284.9"; exon_number "1"; exon_id "ENSMUSE00001455606.2"; gene_type "protein_coding"; gene_name "Wdr4"; transcript_type "nonsense_mediated_decay"; transcript_name "Wdr4-210"; protein_id "ENSMUSP00000129736.3"; transcript_support_level "1"; mgi_id "MGI:1889002"; tag "mRNA_start_NF"; havana_gene "OTTMUSG00000035223.1"; havana_transcript "OTTMUST00000089764.1";
chr17	HAVANA	CDS	31731141	31731257	.	-	.	gene_id "ENSMUSG00000024037.14"; transcript_id "ENSMUST00000172284.9"; exon_number "2"; exon_id "ENSMUSE00001455606.2"; gene_type "protein_coding"; gene_name "Wdr4"; transcript_type "nonsense_mediated_decay"; transcript_name "Wdr4-210"; protein_id "ENSMUSP00000129736.3"; transcript_support_level "1"; mgi_id "MGI:1889002"; tag "mRNA_start_NF"; havana_gene "OTTMUSG00000035223.1"; havana_transcript "OTTMUST00000089764.1";
chr17	HAVANA	exon	31729552	31729620	.	-	.	gene_id "ENSMUSG00000024037.14"; transcript_id "ENSMUST00000172284.9"; exon_number "3"; exon_id "ENSMUSE00001249028.2"; gene_type "protein_coding"; gene_name "Wdr4"; transcript_type "nonsense_mediated_decay"; transcript_name "Wdr4-210"; protein_id "ENSMUSP00000129736.3"; transcript_support_level "1"; mgi_id "MGI:1889002"; tag "mRNA_start_NF"; havana_gene "OTTMUSG00000035223.1"; havana_transcript "OTTMUST00000089764.1";
chr17	HAVANA	CDS	31729552	31729620	.	-	.	gene_id "ENSMUSG00000024037.14"; transcript_id "ENSMUST00000172284.9"; exon_number "4"; exon_id "ENSMUSE00001249028.2"; gene_type "protein_coding"; gene_name "Wdr4"; transcript_type "nonsense_mediated_decay"; transcript_name "Wdr4-210"; protein_id "ENSMUSP00000129736.3"; transcript_support_level "1"; mgi_id "MGI:1889002"; tag "mRNA_start_NF"; havana_gene "OTTMUSG00000035223.1"; havana_transcript "OTTMUST00000089764.1";
chr17	HAVANA	exon	31728795	31728886	.	-	.	gene_id "ENSMUSG00000024037.14"; transcript_id "ENSMUST00000172284.9"; exon_number "5"; exon_id "ENSMUSE00001265764.2"; gene_type "protein_coding"; gene_name "Wdr4"; transcript_type "nonsense_mediated_decay"; transcript_name "Wdr4-210"; protein_id "ENSMUSP00000129736.3"; transcript_support_level "1"; mgi_id "MGI:1889002"; tag "mRNA_start_NF"; havana_gene "OTTMUSG00000035223.1"; havana_transcript "OTTMUST00000089764.1";
chr17	HAVANA	CDS	31728795	31728886	.	-	.	gene_id "ENSMUSG00000024037.14"; transcript_id "ENSMUST00000172284.9"; exon_number "6"; exon_id "ENSMUSE00001265764.2"; gene_type "protein_coding"; gene_name "Wdr4"; transcript_type "nonsense_mediated_decay"; transcript_name "Wdr4-210"; protein_id "ENSMUSP00000129736.3"; transcript_support_level "1"; mgi_id "MGI:1889002"; tag "mRNA_start_NF"; havana_gene "OTTMUSG00000035223.1"; havana_transcript "OTTMUST00000089764.1";
chr17	HAVANA	CDS	31722615	31722640	.	-	.	gene_id "ENSMUSG00000024037.14"; transcript_id "ENSMUST00000172284.9"; exon_number "7"; exon_id "2271";
chr17	HAVANA	stop_codon	31722612	31722614	.	-	.	gene_id "ENSMUSG00000024037.14"; transcript_id "ENSMUST00000172284.9"; exon_number "8"; exon_id "2272";
chr17	HAVANA	exon	31722484	31722640	.	-	.	gene_id "ENSMUSG00000024037.14"; transcript_id "ENSMUST00000172284.9"; exon_number "9"; exon_id "ENSMUSE00001309513.2"; gene_type "protein_coding"; gene_name "Wdr4"; transcript_type "nonsense_mediated_decay"; transcript_name "Wdr4-210"; protein_id "ENSMUSP00000129736.3"; transcript_support_level "1"; mgi_id "MGI:1889002"; tag "mRNA_start_NF"; havana_gene "OTTMUSG00000035223.1"; havana_transcript "OTTMUST00000089764.1";
chr17	HAVANA	UTR	31722484	31722614	.	-	.	gene_id "ENSMUSG00000024037.14"; transcript_id "ENSMUST00000172284.9"; exon_number "10"; exon_id "2273";
chr17	HAVANA	exon	31721745	31721857	.	-	.	gene_id "ENSMUSG00000024037.14"; transcript_id "ENSMUST00000172284.9"; exon_number "11"; exon_id "ENSMUSE00001310280.2"; gene_type "protein_coding"; gene_name "Wdr4"; transcript_type "nonsense_mediated_decay"; transcript_name "Wdr4-210"; protein_id "ENSMUSP00000129736.3"; transcript_support_level "1"; mgi_id "MGI:1889002"; tag "mRNA_start_NF"; havana_gene "OTTMUSG00000035223.1"; havana_transcript "OTTMUST00000089764.1";
chr17	HAVANA	UTR	31721745	31721857	.	-	.	gene_id "ENSMUSG00000024037.14"; transcript_id "ENSMUST00000172284.9"; exon_number "12"; exon_id "ENSMUSE00001310280.2"; gene_type "protein_coding"; gene_name "Wdr4"; transcript_type "nonsense_mediated_decay"; transcript_name "Wdr4-210"; protein_id "ENSMUSP00000129736.3"; transcript_support_level "1"; mgi_id "MGI:1889002"; tag "mRNA_start_NF"; havana_gene "OTTMUSG00000035223.1"; havana_transcript "OTTMUST00000089764.1";
chr17	HAVANA	exon	31720189	31720249	.	-	.	gene_id "ENSMUSG00000024037.14"; transcript_id "ENSMUST00000172284.9"; exon_number "13"; exon_id "ENSMUSE00001264495.2"; gene_type "protein_coding"; gene_name "Wdr4"; transcript_type "nonsense_mediated_decay"; transcript_name "Wdr4-210"; protein_id "ENSMUSP00000129736.3"; transcript_support_level "1"; mgi_id "MGI:1889002"; tag "mRNA_start_NF"; havana_gene "OTTMUSG00000035223.1"; havana_transcript "OTTMUST00000089764.1";
chr17	HAVANA	UTR	31720189	31720249	.	-	.	gene_id "ENSMUSG00000024037.14"; transcript_id "ENSMUST00000172284.9"; exon_number "14"; exon_id "ENSMUSE00001264495.2"; gene_type "protein_coding"; gene_name "Wdr4"; transcript_type "nonsense_mediated_decay"; transcript_name "Wdr4-210"; protein_id "ENSMUSP00000129736.3"; transcript_support_level "1"; mgi_id "MGI:1889002"; tag "mRNA_start_NF"; havana_gene "OTTMUSG00000035223.1"; havana_transcript "OTTMUST00000089764.1";
chr17	HAVANA	exon	31719588	31719686	.	-	.	gene_id "ENSMUSG00000024037.14"; transcript_id "ENSMUST00000172284.9"; exon_number "15"; exon_id "ENSMUSE00001299566.2"; gene_type "protein_coding"; gene_name "Wdr4"; transcript_type "nonsense_mediated_decay"; transcript_name "Wdr4-210"; protein_id "ENSMUSP00000129736.3"; transcript_support_level "1"; mgi_id "MGI:1889002"; tag "mRNA_start_NF"; havana_gene "OTTMUSG00000035223.1"; havana_transcript "OTTMUST00000089764.1";
chr17	HAVANA	UTR	31719588	31719686	.	-	.	gene_id "ENSMUSG00000024037.14"; transcript_id "ENSMUST00000172284.9"; exon_number "16"; exon_id "ENSMUSE00001299566.2"; gene_type "protein_coding"; gene_name "Wdr4"; transcript_type "nonsense_mediated_decay"; transcript_name "Wdr4-210"; protein_id "ENSMUSP00000129736.3"; transcript_support_level "1"; mgi_id "MGI:1889002"; tag "mRNA_start_NF"; havana_gene "OTTMUSG00000035223.1"; havana_transcript "OTTMUST00000089764.1";
chr17	HAVANA	exon	31718783	31718847	.	-	.	gene_id "ENSMUSG00000024037.14"; transcript_id "ENSMUST00000172284.9"; exon_number "17"; exon_id "ENSMUSE00001210979.2"; gene_type "protein_coding"; gene_name "Wdr4"; transcript_type "nonsense_mediated_decay"; transcript_name "Wdr4-210"; protein_id "ENSMUSP00000129736.3"; transcript_support_level "1"; mgi_id "MGI:1889002"; tag "mRNA_start_NF"; havana_gene "OTTMUSG00000035223.1"; havana_transcript "OTTMUST00000089764.1";
chr17	HAVANA	UTR	31718783	31718847	.	-	.	gene_id "ENSMUSG00000024037.14"; transcript_id "ENSMUST00000172284.9"; exon_number "18"; exon_id "ENSMUSE00001210979.2"; gene_type "protein_coding"; gene_name "Wdr4"; transcript_type "nonsense_mediated_decay"; transcript_name "Wdr4-210"; protein_id "ENSMUSP00000129736.3"; transcript_support_level "1"; mgi_id "MGI:1889002"; tag "mRNA_start_NF"; havana_gene "OTTMUSG00000035223.1"; havana_transcript "OTTMUST00000089764.1";
chr17	HAVANA	exon	31717963	31718146	.	-	.	gene_id "ENSMUSG00000024037.14"; transcript_id "ENSMUST00000172284.9"; exon_number "19"; exon_id "ENSMUSE00001253261.2"; gene_type "protein_coding"; gene_name "Wdr4"; transcript_type "nonsense_mediated_decay"; transcript_name "Wdr4-210"; protein_id "ENSMUSP00000129736.3"; transcript_support_level "1"; mgi_id "MGI:1889002"; tag "mRNA_start_NF"; havana_gene "OTTMUSG00000035223.1"; havana_transcript "OTTMUST00000089764.1";
chr17	HAVANA	UTR	31717963	31718146	.	-	.	gene_id "ENSMUSG00000024037.14"; transcript_id "ENSMUST00000172284.9"; exon_number "20"; exon_id "ENSMUSE00001253261.2"; gene_type "protein_coding"; gene_name "Wdr4"; transcript_type "nonsense_mediated_decay"; transcript_name "Wdr4-210"; protein_id "ENSMUSP00000129736.3"; transcript_support_level "1"; mgi_id "MGI:1889002"; tag "mRNA_start_NF"; havana_gene "OTTMUSG00000035223.1"; havana_transcript "OTTMUST00000089764.1";
chr17	HAVANA	exon	31717472	31717541	.	-	.	gene_id "ENSMUSG00000024037.14"; transcript_id "ENSMUST00000172284.9"; exon_number "21"; exon_id "ENSMUSE00001242019.2"; gene_type "protein_coding"; gene_name "Wdr4"; transcript_type "nonsense_mediated_decay"; transcript_name "Wdr4-210"; protein_id "ENSMUSP00000129736.3"; transcript_support_level "1"; mgi_id "MGI:1889002"; tag "mRNA_start_NF"; havana_gene "OTTMUSG00000035223.1"; havana_transcript "OTTMUST00000089764.1";
chr17	HAVANA	UTR	31717472	31717541	.	-	.	gene_id "ENSMUSG00000024037.14"; transcript_id "ENSMUST00000172284.9"; exon_number "22"; exon_id "ENSMUSE00001242019.2"; gene_type "protein_coding"; gene_name "Wdr4"; transcript_type "nonsense_mediated_decay"; transcript_name "Wdr4-210"; protein_id "ENSMUSP00000129736.3"; transcript_support_level "1"; mgi_id "MGI:1889002"; tag "mRNA_start_NF"; havana_gene "OTTMUSG00000035223.1"; havana_transcript "OTTMUST00000089764.1";
chr17	HAVANA	exon	31713297	31715902	.	-	.	gene_id "ENSMUSG00000024037.14"; transcript_id "ENSMUST00000172284.9"; exon_number "23"; exon_id "ENSMUSE00001215295.2"; gene_type "protein_coding"; gene_name "Wdr4"; transcript_type "nonsense_mediated_decay"; transcript_name "Wdr4-210"; protein_id "ENSMUSP00000129736.3"; transcript_support_level "1"; mgi_id "MGI:1889002"; tag "mRNA_start_NF"; havana_gene "OTTMUSG00000035223.1"; havana_transcript "OTTMUST00000089764.1";
chr17	HAVANA	UTR	31713297	31715902	.	-	.	gene_id "ENSMUSG00000024037.14"; transcript_id "ENSMUST00000172284.9"; exon_number "24"; exon_id "ENSMUSE00001215295.2"; gene_type "protein_coding"; gene_name "Wdr4"; transcript_type "nonsense_mediated_decay"; transcript_name "Wdr4-210"; protein_id "ENSMUSP00000129736.3"; transcript_support_level "1"; mgi_id "MGI:1889002"; tag "mRNA_start_NF"; havana_gene "OTTMUSG00000035223.1"; havana_transcript "OTTMUST00000089764.1";
chr17	HAVANA	transcript	31715096	31731283	.	-	.	gene_id "ENSMUSG00000024037.14"; transcript_id "ENSMUST00000236665.2"; exons "11"; gene_type "protein_coding"; gene_name "Wdr4"; transcript_type "protein_coding"; transcript_name "Wdr4-211"; protein_id "ENSMUSP00000157778.2"; mgi_id "MGI:1889002"; tag "RNA_Seq_supported_only"; havana_gene "OTTMUSG00000035223.1"; havana_transcript "OTTMUST00000177999.1";
chr17	HAVANA	exon	31731141	31731283	.	-	.	gene_id "ENSMUSG00000024037.14"; transcript_id "ENSMUST00000236665.2"; exon_number "1"; exon_id "ENSMUSE00001459346.2"; gene_type "protein_coding"; gene_name "Wdr4"; transcript_type "protein_coding"; transcript_name "Wdr4-211"; protein_id "ENSMUSP00000157778.2"; mgi_id "MGI:1889002"; tag "RNA_Seq_supported_only"; havana_gene "OTTMUSG00000035223.1"; havana_transcript "OTTMUST00000177999.1";
chr17	HAVANA	CDS	31731141	31731283	.	-	.	gene_id "ENSMUSG00000024037.14"; transcript_id "ENSMUST00000236665.2"; exon_number "2"; exon_id "ENSMUSE00001459346.2"; gene_type "protein_coding"; gene_name "Wdr4"; transcript_type "protein_coding"; transcript_name "Wdr4-211"; protein_id "ENSMUSP00000157778.2"; mgi_id "MGI:1889002"; tag "RNA_Seq_supported_only"; havana_gene "OTTMUSG00000035223.1"; havana_transcript "OTTMUST00000177999.1";
chr17	HAVANA	exon	31729552	31729620	.	-	.	gene_id "ENSMUSG00000024037.14"; transcript_id "ENSMUST00000236665.2"; exon_number "3"; exon_id "ENSMUSE00001249028.2"; gene_type "protein_coding"; gene_name "Wdr4"; transcript_type "protein_coding"; transcript_name "Wdr4-211"; protein_id "ENSMUSP00000157778.2"; mgi_id "MGI:1889002"; tag "RNA_Seq_supported_only"; havana_gene "OTTMUSG00000035223.1"; havana_transcript "OTTMUST00000177999.1";
chr17	HAVANA	CDS	31729552	31729620	.	-	.	gene_id "ENSMUSG00000024037.14"; transcript_id "ENSMUST00000236665.2"; exon_number "4"; exon_id "ENSMUSE00001249028.2"; gene_type "protein_coding"; gene_name "Wdr4"; transcript_type "protein_coding"; transcript_name "Wdr4-211"; protein_id "ENSMUSP00000157778.2"; mgi_id "MGI:1889002"; tag "RNA_Seq_supported_only"; havana_gene "OTTMUSG00000035223.1"; havana_transcript "OTTMUST00000177999.1";
chr17	HAVANA	exon	31728743	31728886	.	-	.	gene_id "ENSMUSG00000024037.14"; transcript_id "ENSMUST00000236665.2"; exon_number "5"; exon_id "ENSMUSE00001243259.2"; gene_type "protein_coding"; gene_name "Wdr4"; transcript_type "protein_coding"; transcript_name "Wdr4-211"; protein_id "ENSMUSP00000157778.2"; mgi_id "MGI:1889002"; tag "RNA_Seq_supported_only"; havana_gene "OTTMUSG00000035223.1"; havana_transcript "OTTMUST00000177999.1";
chr17	HAVANA	CDS	31728743	31728886	.	-	.	gene_id "ENSMUSG00000024037.14"; transcript_id "ENSMUST00000236665.2"; exon_number "6"; exon_id "ENSMUSE00001243259.2"; gene_type "protein_coding"; gene_name "Wdr4"; transcript_type "protein_coding"; transcript_name "Wdr4-211"; protein_id "ENSMUSP00000157778.2"; mgi_id "MGI:1889002"; tag "RNA_Seq_supported_only"; havana_gene "OTTMUSG00000035223.1"; havana_transcript "OTTMUST00000177999.1";
chr17	HAVANA	exon	31722484	31722625	.	-	.	gene_id "ENSMUSG00000024037.14"; transcript_id "ENSMUST00000236665.2"; exon_number "7"; exon_id "ENSMUSE00001459768.2"; gene_type "protein_coding"; gene_name "Wdr4"; transcript_type "protein_coding"; transcript_name "Wdr4-211"; protein_id "ENSMUSP00000157778.2"; mgi_id "MGI:1889002"; tag "RNA_Seq_supported_only"; havana_gene "OTTMUSG00000035223.1"; havana_transcript "OTTMUST00000177999.1";
chr17	HAVANA	CDS	31722484	31722625	.	-	.	gene_id "ENSMUSG00000024037.14"; transcript_id "ENSMUST00000236665.2"; exon_number "8"; exon_id "ENSMUSE00001459768.2"; gene_type "protein_coding"; gene_name "Wdr4"; transcript_type "protein_coding"; transcript_name "Wdr4-211"; protein_id "ENSMUSP00000157778.2"; mgi_id "MGI:1889002"; tag "RNA_Seq_supported_only"; havana_gene "OTTMUSG00000035223.1"; havana_transcript "OTTMUST00000177999.1";
chr17	HAVANA	exon	31721745	31721857	.	-	.	gene_id "ENSMUSG00000024037.14"; transcript_id "ENSMUST00000236665.2"; exon_number "9"; exon_id "ENSMUSE00001310280.2"; gene_type "protein_coding"; gene_name "Wdr4"; transcript_type "protein_coding"; transcript_name "Wdr4-211"; protein_id "ENSMUSP00000157778.2"; mgi_id "MGI:1889002"; tag "RNA_Seq_supported_only"; havana_gene "OTTMUSG00000035223.1"; havana_transcript "OTTMUST00000177999.1";
chr17	HAVANA	CDS	31721745	31721857	.	-	.	gene_id "ENSMUSG00000024037.14"; transcript_id "ENSMUST00000236665.2"; exon_number "10"; exon_id "ENSMUSE00001310280.2"; gene_type "protein_coding"; gene_name "Wdr4"; transcript_type "protein_coding"; transcript_name "Wdr4-211"; protein_id "ENSMUSP00000157778.2"; mgi_id "MGI:1889002"; tag "RNA_Seq_supported_only"; havana_gene "OTTMUSG00000035223.1"; havana_transcript "OTTMUST00000177999.1";
chr17	HAVANA	exon	31720189	31720249	.	-	.	gene_id "ENSMUSG00000024037.14"; transcript_id "ENSMUST00000236665.2"; exon_number "11"; exon_id "ENSMUSE00001264495.2"; gene_type "protein_coding"; gene_name "Wdr4"; transcript_type "protein_coding"; transcript_name "Wdr4-211"; protein_id "ENSMUSP00000157778.2"; mgi_id "MGI:1889002"; tag "RNA_Seq_supported_only"; havana_gene "OTTMUSG00000035223.1"; havana_transcript "OTTMUST00000177999.1";
chr17	HAVANA	CDS	31720189	31720249	.	-	.	gene_id "ENSMUSG00000024037.14"; transcript_id "ENSMUST00000236665.2"; exon_number "12"; exon_id "ENSMUSE00001264495.2"; gene_type "protein_coding"; gene_name "Wdr4"; transcript_type "protein_coding"; transcript_name "Wdr4-211"; protein_id "ENSMUSP00000157778.2"; mgi_id "MGI:1889002"; tag "RNA_Seq_supported_only"; havana_gene "OTTMUSG00000035223.1"; havana_transcript "OTTMUST00000177999.1";
chr17	HAVANA	exon	31719588	31719686	.	-	.	gene_id "ENSMUSG00000024037.14"; transcript_id "ENSMUST00000236665.2"; exon_number "13"; exon_id "ENSMUSE00001299566.2"; gene_type "protein_coding"; gene_name "Wdr4"; transcript_type "protein_coding"; transcript_name "Wdr4-211"; protein_id "ENSMUSP00000157778.2"; mgi_id "MGI:1889002"; tag "RNA_Seq_supported_only"; havana_gene "OTTMUSG00000035223.1"; havana_transcript "OTTMUST00000177999.1";
chr17	HAVANA	CDS	31719588	31719686	.	-	.	gene_id "ENSMUSG00000024037.14"; transcript_id "ENSMUST00000236665.2"; exon_number "14"; exon_id "ENSMUSE00001299566.2"; gene_type "protein_coding"; gene_name "Wdr4"; transcript_type "protein_coding"; transcript_name "Wdr4-211"; protein_id "ENSMUSP00000157778.2"; mgi_id "MGI:1889002"; tag "RNA_Seq_supported_only"; havana_gene "OTTMUSG00000035223.1"; havana_transcript "OTTMUST00000177999.1";
chr17	HAVANA	exon	31718783	31718847	.	-	.	gene_id "ENSMUSG00000024037.14"; transcript_id "ENSMUST00000236665.2"; exon_number "15"; exon_id "ENSMUSE00001210979.2"; gene_type "protein_coding"; gene_name "Wdr4"; transcript_type "protein_coding"; transcript_name "Wdr4-211"; protein_id "ENSMUSP00000157778.2"; mgi_id "MGI:1889002"; tag "RNA_Seq_supported_only"; havana_gene "OTTMUSG00000035223.1"; havana_transcript "OTTMUST00000177999.1";
chr17	HAVANA	CDS	31718783	31718847	.	-	.	gene_id "ENSMUSG00000024037.14"; transcript_id "ENSMUST00000236665.2"; exon_number "16"; exon_id "ENSMUSE00001210979.2"; gene_type "protein_coding"; gene_name "Wdr4"; transcript_type "protein_coding"; transcript_name "Wdr4-211"; protein_id "ENSMUSP00000157778.2"; mgi_id "MGI:1889002"; tag "RNA_Seq_supported_only"; havana_gene "OTTMUSG00000035223.1"; havana_transcript "OTTMUST00000177999.1";
chr17	HAVANA	exon	31717963	31718146	.	-	.	gene_id "ENSMUSG00000024037.14"; transcript_id "ENSMUST00000236665.2"; exon_number "17"; exon_id "ENSMUSE00001253261.2"; gene_type "protein_coding"; gene_name "Wdr4"; transcript_type "protein_coding"; transcript_name "Wdr4-211"; protein_id "ENSMUSP00000157778.2"; mgi_id "MGI:1889002"; tag "RNA_Seq_supported_only"; havana_gene "OTTMUSG00000035223.1"; havana_transcript "OTTMUST00000177999.1";
chr17	HAVANA	CDS	31717963	31718146	.	-	.	gene_id "ENSMUSG00000024037.14"; transcript_id "ENSMUST00000236665.2"; exon_number "18"; exon_id "ENSMUSE00001253261.2"; gene_type "protein_coding"; gene_name "Wdr4"; transcript_type "protein_coding"; transcript_name "Wdr4-211"; protein_id "ENSMUSP00000157778.2"; mgi_id "MGI:1889002"; tag "RNA_Seq_supported_only"; havana_gene "OTTMUSG00000035223.1"; havana_transcript "OTTMUST00000177999.1";
chr17	HAVANA	exon	31717472	31717541	.	-	.	gene_id "ENSMUSG00000024037.14"; transcript_id "ENSMUST00000236665.2"; exon_number "19"; exon_id "ENSMUSE00001242019.2"; gene_type "protein_coding"; gene_name "Wdr4"; transcript_type "protein_coding"; transcript_name "Wdr4-211"; protein_id "ENSMUSP00000157778.2"; mgi_id "MGI:1889002"; tag "RNA_Seq_supported_only"; havana_gene "OTTMUSG00000035223.1"; havana_transcript "OTTMUST00000177999.1";
chr17	HAVANA	CDS	31717472	31717541	.	-	.	gene_id "ENSMUSG00000024037.14"; transcript_id "ENSMUST00000236665.2"; exon_number "20"; exon_id "ENSMUSE00001242019.2"; gene_type "protein_coding"; gene_name "Wdr4"; transcript_type "protein_coding"; transcript_name "Wdr4-211"; protein_id "ENSMUSP00000157778.2"; mgi_id "MGI:1889002"; tag "RNA_Seq_supported_only"; havana_gene "OTTMUSG00000035223.1"; havana_transcript "OTTMUST00000177999.1";
chr17	HAVANA	CDS	31715715	31715902	.	-	.	gene_id "ENSMUSG00000024037.14"; transcript_id "ENSMUST00000236665.2"; exon_number "21"; exon_id "2274";
chr17	HAVANA	stop_codon	31715712	31715714	.	-	.	gene_id "ENSMUSG00000024037.14"; transcript_id "ENSMUST00000236665.2"; exon_number "22"; exon_id "2275";
chr17	HAVANA	exon	31715096	31715902	.	-	.	gene_id "ENSMUSG00000024037.14"; transcript_id "ENSMUST00000236665.2"; exon_number "23"; exon_id "ENSMUSE00000885646.3"; gene_type "protein_coding"; gene_name "Wdr4"; transcript_type "protein_coding"; transcript_name "Wdr4-211"; protein_id "ENSMUSP00000157778.2"; mgi_id "MGI:1889002"; tag "RNA_Seq_supported_only"; havana_gene "OTTMUSG00000035223.1"; havana_transcript "OTTMUST00000177999.1";
chr17	HAVANA	UTR	31715096	31715714	.	-	.	gene_id "ENSMUSG00000024037.14"; transcript_id "ENSMUST00000236665.2"; exon_number "24"; exon_id "2276";
chr17	IsoQuant	gene	31729842	31731268	.	-	.	gene_id "novel_gene_chr17_3881"; transcripts "1";
chr17	IsoQuant	transcript	31729842	31731268	.	-	.	gene_id "novel_gene_chr17_3881"; transcript_id "transcript3880.chr17.nnic"; exons "1";
chr17	IsoQuant	exon	31729842	31731268	.	-	.	gene_id "novel_gene_chr17_3881"; transcript_id "transcript3880.chr17.nnic"; exon_number "1"; exon_id "2277";
chr17	HAVANA	gene	31739089	31750305	.	+	.	gene_id "ENSMUSG00000024038.18"; transcripts "3"; gene_type "protein_coding"; gene_name "Ndufv3"; mgi_id "MGI:1890894"; havana_gene "OTTMUSG00000047655.1";
chr17	HAVANA	transcript	31739092	31750305	.	+	.	gene_id "ENSMUSG00000024038.18"; transcript_id "ENSMUST00000046288.16"; exons "4"; gene_type "protein_coding"; gene_name "Ndufv3"; transcript_type "protein_coding"; transcript_name "Ndufv3-201"; protein_id "ENSMUSP00000049000.9"; transcript_support_level "1"; mgi_id "MGI:1890894"; tag "basic"; ccdsid "CCDS37549.1"; havana_gene "OTTMUSG00000047655.1"; havana_transcript "OTTMUST00000122825.1";
chr17	HAVANA	UTR	31739092	31739187	.	+	.	gene_id "ENSMUSG00000024038.18"; transcript_id "ENSMUST00000046288.16"; exon_number "1"; exon_id "2278";
chr17	HAVANA	exon	31739092	31739235	.	+	.	gene_id "ENSMUSG00000024038.18"; transcript_id "ENSMUST00000046288.16"; exon_number "2"; exon_id "ENSMUSE00001324204.3"; gene_type "protein_coding"; gene_name "Ndufv3"; transcript_type "protein_coding"; transcript_name "Ndufv3-201"; protein_id "ENSMUSP00000049000.9"; transcript_support_level "1"; mgi_id "MGI:1890894"; tag "basic"; ccdsid "CCDS37549.1"; havana_gene "OTTMUSG00000047655.1"; havana_transcript "OTTMUST00000122825.1";
chr17	HAVANA	start_codon	31739188	31739190	.	+	.	gene_id "ENSMUSG00000024038.18"; transcript_id "ENSMUST00000046288.16"; exon_number "3"; exon_id "2279";
chr17	HAVANA	CDS	31739188	31739235	.	+	.	gene_id "ENSMUSG00000024038.18"; transcript_id "ENSMUST00000046288.16"; exon_number "4"; exon_id "2280";
chr17	HAVANA	CDS	31740543	31740666	.	+	.	gene_id "ENSMUSG00000024038.18"; transcript_id "ENSMUST00000046288.16"; exon_number "5"; exon_id "ENSMUSE00000315296.4"; gene_type "protein_coding"; gene_name "Ndufv3"; transcript_type "protein_coding"; transcript_name "Ndufv3-201"; protein_id "ENSMUSP00000049000.9"; transcript_support_level "1"; mgi_id "MGI:1890894"; tag "basic"; ccdsid "CCDS37549.1"; havana_gene "OTTMUSG00000047655.1"; havana_transcript "OTTMUST00000122825.1";
chr17	HAVANA	exon	31740543	31740666	.	+	.	gene_id "ENSMUSG00000024038.18"; transcript_id "ENSMUST00000046288.16"; exon_number "6"; exon_id "ENSMUSE00000315296.4"; gene_type "protein_coding"; gene_name "Ndufv3"; transcript_type "protein_coding"; transcript_name "Ndufv3-201"; protein_id "ENSMUSP00000049000.9"; transcript_support_level "1"; mgi_id "MGI:1890894"; tag "basic"; ccdsid "CCDS37549.1"; havana_gene "OTTMUSG00000047655.1"; havana_transcript "OTTMUST00000122825.1";
chr17	HAVANA	CDS	31746284	31747375	.	+	.	gene_id "ENSMUSG00000024038.18"; transcript_id "ENSMUST00000046288.16"; exon_number "7"; exon_id "ENSMUSE00000315216.4"; gene_type "protein_coding"; gene_name "Ndufv3"; transcript_type "protein_coding"; transcript_name "Ndufv3-201"; protein_id "ENSMUSP00000049000.9"; transcript_support_level "1"; mgi_id "MGI:1890894"; tag "basic"; ccdsid "CCDS37549.1"; havana_gene "OTTMUSG00000047655.1"; havana_transcript "OTTMUST00000122825.1";
chr17	HAVANA	exon	31746284	31747375	.	+	.	gene_id "ENSMUSG00000024038.18"; transcript_id "ENSMUST00000046288.16"; exon_number "8"; exon_id "ENSMUSE00000315216.4"; gene_type "protein_coding"; gene_name "Ndufv3"; transcript_type "protein_coding"; transcript_name "Ndufv3-201"; protein_id "ENSMUSP00000049000.9"; transcript_support_level "1"; mgi_id "MGI:1890894"; tag "basic"; ccdsid "CCDS37549.1"; havana_gene "OTTMUSG00000047655.1"; havana_transcript "OTTMUST00000122825.1";
chr17	HAVANA	CDS	31750084	31750223	.	+	.	gene_id "ENSMUSG00000024038.18"; transcript_id "ENSMUST00000046288.16"; exon_number "9"; exon_id "2281";
chr17	HAVANA	exon	31750084	31750305	.	+	.	gene_id "ENSMUSG00000024038.18"; transcript_id "ENSMUST00000046288.16"; exon_number "10"; exon_id "ENSMUSE00001458458.2"; gene_type "protein_coding"; gene_name "Ndufv3"; transcript_type "protein_coding"; transcript_name "Ndufv3-201"; protein_id "ENSMUSP00000049000.9"; transcript_support_level "1"; mgi_id "MGI:1890894"; tag "basic"; ccdsid "CCDS37549.1"; havana_gene "OTTMUSG00000047655.1"; havana_transcript "OTTMUST00000122825.1";
chr17	HAVANA	stop_codon	31750224	31750226	.	+	.	gene_id "ENSMUSG00000024038.18"; transcript_id "ENSMUST00000046288.16"; exon_number "11"; exon_id "2282";
chr17	HAVANA	UTR	31750224	31750305	.	+	.	gene_id "ENSMUSG00000024038.18"; transcript_id "ENSMUST00000046288.16"; exon_number "12"; exon_id "2283";
chr17	IsoQuant	transcript	31739157	31748396	.	+	.	gene_id "ENSMUSG00000024038.18"; transcript_id "transcript3886.chr17.nic"; exons "3";
chr17	IsoQuant	exon	31739157	31739235	.	+	.	gene_id "ENSMUSG00000024038.18"; transcript_id "transcript3886.chr17.nic"; exon_number "1"; exon_id "2284";
chr17	IsoQuant	exon	31740543	31740666	.	+	.	gene_id "ENSMUSG00000024038.18"; transcript_id "transcript3886.chr17.nic"; exon_number "2"; exon_id "ENSMUSE00000315296.4";
chr17	IsoQuant	exon	31746284	31748396	.	+	.	gene_id "ENSMUSG00000024038.18"; transcript_id "transcript3886.chr17.nic"; exon_number "3"; exon_id "2285";
chr17	HAVANA	transcript	31739089	31750305	.	+	.	gene_id "ENSMUSG00000024038.18"; transcript_id "ENSMUST00000064798.16"; exons "3"; gene_type "protein_coding"; gene_name "Ndufv3"; transcript_type "protein_coding"; transcript_name "Ndufv3-202"; protein_id "ENSMUSP00000066303.9"; transcript_support_level "1"; mgi_id "MGI:1890894"; tag "basic"; ccdsid "CCDS37550.1"; havana_gene "OTTMUSG00000047655.1"; havana_transcript "OTTMUST00000122828.1";
chr17	HAVANA	UTR	31739089	31739187	.	+	.	gene_id "ENSMUSG00000024038.18"; transcript_id "ENSMUST00000064798.16"; exon_number "1"; exon_id "2286";
chr17	HAVANA	exon	31739089	31739235	.	+	.	gene_id "ENSMUSG00000024038.18"; transcript_id "ENSMUST00000064798.16"; exon_number "2"; exon_id "ENSMUSE00000888982.2"; gene_type "protein_coding"; gene_name "Ndufv3"; transcript_type "protein_coding"; transcript_name "Ndufv3-202"; protein_id "ENSMUSP00000066303.9"; transcript_support_level "1"; mgi_id "MGI:1890894"; tag "basic"; ccdsid "CCDS37550.1"; havana_gene "OTTMUSG00000047655.1"; havana_transcript "OTTMUST00000122828.1";
chr17	HAVANA	start_codon	31739188	31739190	.	+	.	gene_id "ENSMUSG00000024038.18"; transcript_id "ENSMUST00000064798.16"; exon_number "3"; exon_id "chr17.2279";
chr17	HAVANA	CDS	31739188	31739235	.	+	.	gene_id "ENSMUSG00000024038.18"; transcript_id "ENSMUST00000064798.16"; exon_number "4"; exon_id "chr17.2280";
chr17	HAVANA	CDS	31740543	31740666	.	+	.	gene_id "ENSMUSG00000024038.18"; transcript_id "ENSMUST00000064798.16"; exon_number "5"; exon_id "ENSMUSE00000315296.4"; gene_type "protein_coding"; gene_name "Ndufv3"; transcript_type "protein_coding"; transcript_name "Ndufv3-202"; protein_id "ENSMUSP00000066303.9"; transcript_support_level "1"; mgi_id "MGI:1890894"; tag "basic"; ccdsid "CCDS37550.1"; havana_gene "OTTMUSG00000047655.1"; havana_transcript "OTTMUST00000122828.1";
chr17	HAVANA	exon	31740543	31740666	.	+	.	gene_id "ENSMUSG00000024038.18"; transcript_id "ENSMUST00000064798.16"; exon_number "6"; exon_id "ENSMUSE00000315296.4"; gene_type "protein_coding"; gene_name "Ndufv3"; transcript_type "protein_coding"; transcript_name "Ndufv3-202"; protein_id "ENSMUSP00000066303.9"; transcript_support_level "1"; mgi_id "MGI:1890894"; tag "basic"; ccdsid "CCDS37550.1"; havana_gene "OTTMUSG00000047655.1"; havana_transcript "OTTMUST00000122828.1";
chr17	HAVANA	CDS	31750084	31750223	.	+	.	gene_id "ENSMUSG00000024038.18"; transcript_id "ENSMUST00000064798.16"; exon_number "7"; exon_id "chr17.2281";
chr17	HAVANA	exon	31750084	31750305	.	+	.	gene_id "ENSMUSG00000024038.18"; transcript_id "ENSMUST00000064798.16"; exon_number "8"; exon_id "ENSMUSE00001458458.2"; gene_type "protein_coding"; gene_name "Ndufv3"; transcript_type "protein_coding"; transcript_name "Ndufv3-202"; protein_id "ENSMUSP00000066303.9"; transcript_support_level "1"; mgi_id "MGI:1890894"; tag "basic"; ccdsid "CCDS37550.1"; havana_gene "OTTMUSG00000047655.1"; havana_transcript "OTTMUST00000122828.1";
chr17	HAVANA	stop_codon	31750224	31750226	.	+	.	gene_id "ENSMUSG00000024038.18"; transcript_id "ENSMUST00000064798.16"; exon_number "9"; exon_id "chr17.2282";
chr17	HAVANA	UTR	31750224	31750305	.	+	.	gene_id "ENSMUSG00000024038.18"; transcript_id "ENSMUST00000064798.16"; exon_number "10"; exon_id "chr17.2283";
chr17	HAVANA	gene	31783708	31826667	.	+	.	gene_id "ENSMUSG00000006705.14"; transcripts "4"; gene_type "protein_coding"; gene_name "Pknox1"; mgi_id "MGI:1201409"; havana_gene "OTTMUSG00000040106.1";
chr17	HAVANA	transcript	31783708	31826667	.	+	.	gene_id "ENSMUSG00000006705.14"; transcript_id "ENSMUST00000097352.11"; exons "11"; gene_type "protein_coding"; gene_name "Pknox1"; transcript_type "protein_coding"; transcript_name "Pknox1-201"; protein_id "ENSMUSP00000094966.4"; transcript_support_level "1"; mgi_id "MGI:1201409"; tag "alternative_5_UTR"; ccdsid "CCDS28608.1"; havana_gene "OTTMUSG00000040106.1"; havana_transcript "OTTMUST00000104193.1";
chr17	HAVANA	UTR	31783708	31783862	.	+	.	gene_id "ENSMUSG00000006705.14"; transcript_id "ENSMUST00000097352.11"; exon_number "1"; exon_id "ENSMUSE00000950912.3"; gene_type "protein_coding"; gene_name "Pknox1"; transcript_type "protein_coding"; transcript_name "Pknox1-201"; protein_id "ENSMUSP00000094966.4"; transcript_support_level "1"; mgi_id "MGI:1201409"; tag "alternative_5_UTR"; ccdsid "CCDS28608.1"; havana_gene "OTTMUSG00000040106.1"; havana_transcript "OTTMUST00000104193.1";
chr17	HAVANA	exon	31783708	31783862	.	+	.	gene_id "ENSMUSG00000006705.14"; transcript_id "ENSMUST00000097352.11"; exon_number "2"; exon_id "ENSMUSE00000950912.3"; gene_type "protein_coding"; gene_name "Pknox1"; transcript_type "protein_coding"; transcript_name "Pknox1-201"; protein_id "ENSMUSP00000094966.4"; transcript_support_level "1"; mgi_id "MGI:1201409"; tag "alternative_5_UTR"; ccdsid "CCDS28608.1"; havana_gene "OTTMUSG00000040106.1"; havana_transcript "OTTMUST00000104193.1";
chr17	HAVANA	UTR	31802670	31802726	.	+	.	gene_id "ENSMUSG00000006705.14"; transcript_id "ENSMUST00000097352.11"; exon_number "3"; exon_id "2287";
chr17	HAVANA	exon	31802670	31802777	.	+	.	gene_id "ENSMUSG00000006705.14"; transcript_id "ENSMUST00000097352.11"; exon_number "4"; exon_id "ENSMUSE00001207760.2"; gene_type "protein_coding"; gene_name "Pknox1"; transcript_type "protein_coding"; transcript_name "Pknox1-201"; protein_id "ENSMUSP00000094966.4"; transcript_support_level "1"; mgi_id "MGI:1201409"; tag "alternative_5_UTR"; ccdsid "CCDS28608.1"; havana_gene "OTTMUSG00000040106.1"; havana_transcript "OTTMUST00000104193.1";
chr17	HAVANA	start_codon	31802727	31802729	.	+	.	gene_id "ENSMUSG00000006705.14"; transcript_id "ENSMUST00000097352.11"; exon_number "5"; exon_id "2288";
chr17	HAVANA	CDS	31802727	31802777	.	+	.	gene_id "ENSMUSG00000006705.14"; transcript_id "ENSMUST00000097352.11"; exon_number "6"; exon_id "2289";
chr17	HAVANA	CDS	31807434	31807561	.	+	.	gene_id "ENSMUSG00000006705.14"; transcript_id "ENSMUST00000097352.11"; exon_number "7"; exon_id "ENSMUSE00000137438.2"; gene_type "protein_coding"; gene_name "Pknox1"; transcript_type "protein_coding"; transcript_name "Pknox1-201"; protein_id "ENSMUSP00000094966.4"; transcript_support_level "1"; mgi_id "MGI:1201409"; tag "alternative_5_UTR"; ccdsid "CCDS28608.1"; havana_gene "OTTMUSG00000040106.1"; havana_transcript "OTTMUST00000104193.1";
chr17	HAVANA	exon	31807434	31807561	.	+	.	gene_id "ENSMUSG00000006705.14"; transcript_id "ENSMUST00000097352.11"; exon_number "8"; exon_id "ENSMUSE00000137438.2"; gene_type "protein_coding"; gene_name "Pknox1"; transcript_type "protein_coding"; transcript_name "Pknox1-201"; protein_id "ENSMUSP00000094966.4"; transcript_support_level "1"; mgi_id "MGI:1201409"; tag "alternative_5_UTR"; ccdsid "CCDS28608.1"; havana_gene "OTTMUSG00000040106.1"; havana_transcript "OTTMUST00000104193.1";
chr17	HAVANA	CDS	31809577	31809748	.	+	.	gene_id "ENSMUSG00000006705.14"; transcript_id "ENSMUST00000097352.11"; exon_number "9"; exon_id "ENSMUSE00000137439.2"; gene_type "protein_coding"; gene_name "Pknox1"; transcript_type "protein_coding"; transcript_name "Pknox1-201"; protein_id "ENSMUSP00000094966.4"; transcript_support_level "1"; mgi_id "MGI:1201409"; tag "alternative_5_UTR"; ccdsid "CCDS28608.1"; havana_gene "OTTMUSG00000040106.1"; havana_transcript "OTTMUST00000104193.1";
chr17	HAVANA	exon	31809577	31809748	.	+	.	gene_id "ENSMUSG00000006705.14"; transcript_id "ENSMUST00000097352.11"; exon_number "10"; exon_id "ENSMUSE00000137439.2"; gene_type "protein_coding"; gene_name "Pknox1"; transcript_type "protein_coding"; transcript_name "Pknox1-201"; protein_id "ENSMUSP00000094966.4"; transcript_support_level "1"; mgi_id "MGI:1201409"; tag "alternative_5_UTR"; ccdsid "CCDS28608.1"; havana_gene "OTTMUSG00000040106.1"; havana_transcript "OTTMUST00000104193.1";
chr17	HAVANA	CDS	31811079	31811249	.	+	.	gene_id "ENSMUSG00000006705.14"; transcript_id "ENSMUST00000097352.11"; exon_number "11"; exon_id "ENSMUSE00000137432.2"; gene_type "protein_coding"; gene_name "Pknox1"; transcript_type "protein_coding"; transcript_name "Pknox1-201"; protein_id "ENSMUSP00000094966.4"; transcript_support_level "1"; mgi_id "MGI:1201409"; tag "alternative_5_UTR"; ccdsid "CCDS28608.1"; havana_gene "OTTMUSG00000040106.1"; havana_transcript "OTTMUST00000104193.1";
chr17	HAVANA	exon	31811079	31811249	.	+	.	gene_id "ENSMUSG00000006705.14"; transcript_id "ENSMUST00000097352.11"; exon_number "12"; exon_id "ENSMUSE00000137432.2"; gene_type "protein_coding"; gene_name "Pknox1"; transcript_type "protein_coding"; transcript_name "Pknox1-201"; protein_id "ENSMUSP00000094966.4"; transcript_support_level "1"; mgi_id "MGI:1201409"; tag "alternative_5_UTR"; ccdsid "CCDS28608.1"; havana_gene "OTTMUSG00000040106.1"; havana_transcript "OTTMUST00000104193.1";
chr17	HAVANA	CDS	31814199	31814298	.	+	.	gene_id "ENSMUSG00000006705.14"; transcript_id "ENSMUST00000097352.11"; exon_number "13"; exon_id "ENSMUSE00000137440.2"; gene_type "protein_coding"; gene_name "Pknox1"; transcript_type "protein_coding"; transcript_name "Pknox1-201"; protein_id "ENSMUSP00000094966.4"; transcript_support_level "1"; mgi_id "MGI:1201409"; tag "alternative_5_UTR"; ccdsid "CCDS28608.1"; havana_gene "OTTMUSG00000040106.1"; havana_transcript "OTTMUST00000104193.1";
chr17	HAVANA	exon	31814199	31814298	.	+	.	gene_id "ENSMUSG00000006705.14"; transcript_id "ENSMUST00000097352.11"; exon_number "14"; exon_id "ENSMUSE00000137440.2"; gene_type "protein_coding"; gene_name "Pknox1"; transcript_type "protein_coding"; transcript_name "Pknox1-201"; protein_id "ENSMUSP00000094966.4"; transcript_support_level "1"; mgi_id "MGI:1201409"; tag "alternative_5_UTR"; ccdsid "CCDS28608.1"; havana_gene "OTTMUSG00000040106.1"; havana_transcript "OTTMUST00000104193.1";
chr17	HAVANA	CDS	31815770	31815867	.	+	.	gene_id "ENSMUSG00000006705.14"; transcript_id "ENSMUST00000097352.11"; exon_number "15"; exon_id "ENSMUSE00001262589.2"; gene_type "protein_coding"; gene_name "Pknox1"; transcript_type "protein_coding"; transcript_name "Pknox1-201"; protein_id "ENSMUSP00000094966.4"; transcript_support_level "1"; mgi_id "MGI:1201409"; tag "alternative_5_UTR"; ccdsid "CCDS28608.1"; havana_gene "OTTMUSG00000040106.1"; havana_transcript "OTTMUST00000104193.1";
chr17	HAVANA	exon	31815770	31815867	.	+	.	gene_id "ENSMUSG00000006705.14"; transcript_id "ENSMUST00000097352.11"; exon_number "16"; exon_id "ENSMUSE00001262589.2"; gene_type "protein_coding"; gene_name "Pknox1"; transcript_type "protein_coding"; transcript_name "Pknox1-201"; protein_id "ENSMUSP00000094966.4"; transcript_support_level "1"; mgi_id "MGI:1201409"; tag "alternative_5_UTR"; ccdsid "CCDS28608.1"; havana_gene "OTTMUSG00000040106.1"; havana_transcript "OTTMUST00000104193.1";
chr17	HAVANA	CDS	31818489	31818617	.	+	.	gene_id "ENSMUSG00000006705.14"; transcript_id "ENSMUST00000097352.11"; exon_number "17"; exon_id "ENSMUSE00000957893.3"; gene_type "protein_coding"; gene_name "Pknox1"; transcript_type "protein_coding"; transcript_name "Pknox1-201"; protein_id "ENSMUSP00000094966.4"; transcript_support_level "1"; mgi_id "MGI:1201409"; tag "alternative_5_UTR"; ccdsid "CCDS28608.1"; havana_gene "OTTMUSG00000040106.1"; havana_transcript "OTTMUST00000104193.1";
chr17	HAVANA	exon	31818489	31818617	.	+	.	gene_id "ENSMUSG00000006705.14"; transcript_id "ENSMUST00000097352.11"; exon_number "18"; exon_id "ENSMUSE00000957893.3"; gene_type "protein_coding"; gene_name "Pknox1"; transcript_type "protein_coding"; transcript_name "Pknox1-201"; protein_id "ENSMUSP00000094966.4"; transcript_support_level "1"; mgi_id "MGI:1201409"; tag "alternative_5_UTR"; ccdsid "CCDS28608.1"; havana_gene "OTTMUSG00000040106.1"; havana_transcript "OTTMUST00000104193.1";
chr17	HAVANA	CDS	31821760	31821836	.	+	.	gene_id "ENSMUSG00000006705.14"; transcript_id "ENSMUST00000097352.11"; exon_number "19"; exon_id "ENSMUSE00000137441.2"; gene_type "protein_coding"; gene_name "Pknox1"; transcript_type "protein_coding"; transcript_name "Pknox1-201"; protein_id "ENSMUSP00000094966.4"; transcript_support_level "1"; mgi_id "MGI:1201409"; tag "alternative_5_UTR"; ccdsid "CCDS28608.1"; havana_gene "OTTMUSG00000040106.1"; havana_transcript "OTTMUST00000104193.1";
chr17	HAVANA	exon	31821760	31821836	.	+	.	gene_id "ENSMUSG00000006705.14"; transcript_id "ENSMUST00000097352.11"; exon_number "20"; exon_id "ENSMUSE00000137441.2"; gene_type "protein_coding"; gene_name "Pknox1"; transcript_type "protein_coding"; transcript_name "Pknox1-201"; protein_id "ENSMUSP00000094966.4"; transcript_support_level "1"; mgi_id "MGI:1201409"; tag "alternative_5_UTR"; ccdsid "CCDS28608.1"; havana_gene "OTTMUSG00000040106.1"; havana_transcript "OTTMUST00000104193.1";
chr17	HAVANA	CDS	31822161	31822333	.	+	.	gene_id "ENSMUSG00000006705.14"; transcript_id "ENSMUST00000097352.11"; exon_number "21"; exon_id "ENSMUSE00000137436.2"; gene_type "protein_coding"; gene_name "Pknox1"; transcript_type "protein_coding"; transcript_name "Pknox1-201"; protein_id "ENSMUSP00000094966.4"; transcript_support_level "1"; mgi_id "MGI:1201409"; tag "alternative_5_UTR"; ccdsid "CCDS28608.1"; havana_gene "OTTMUSG00000040106.1"; havana_transcript "OTTMUST00000104193.1";
chr17	HAVANA	exon	31822161	31822333	.	+	.	gene_id "ENSMUSG00000006705.14"; transcript_id "ENSMUST00000097352.11"; exon_number "22"; exon_id "ENSMUSE00000137436.2"; gene_type "protein_coding"; gene_name "Pknox1"; transcript_type "protein_coding"; transcript_name "Pknox1-201"; protein_id "ENSMUSP00000094966.4"; transcript_support_level "1"; mgi_id "MGI:1201409"; tag "alternative_5_UTR"; ccdsid "CCDS28608.1"; havana_gene "OTTMUSG00000040106.1"; havana_transcript "OTTMUST00000104193.1";
chr17	HAVANA	CDS	31823727	31823935	.	+	.	gene_id "ENSMUSG00000006705.14"; transcript_id "ENSMUST00000097352.11"; exon_number "23"; exon_id "2290";
chr17	HAVANA	exon	31823727	31826667	.	+	.	gene_id "ENSMUSG00000006705.14"; transcript_id "ENSMUST00000097352.11"; exon_number "24"; exon_id "ENSMUSE00000657741.5"; gene_type "protein_coding"; gene_name "Pknox1"; transcript_type "protein_coding"; transcript_name "Pknox1-201"; protein_id "ENSMUSP00000094966.4"; transcript_support_level "1"; mgi_id "MGI:1201409"; tag "alternative_5_UTR"; ccdsid "CCDS28608.1"; havana_gene "OTTMUSG00000040106.1"; havana_transcript "OTTMUST00000104193.1";
chr17	HAVANA	stop_codon	31823936	31823938	.	+	.	gene_id "ENSMUSG00000006705.14"; transcript_id "ENSMUST00000097352.11"; exon_number "25"; exon_id "2291";
chr17	HAVANA	UTR	31823936	31826667	.	+	.	gene_id "ENSMUSG00000006705.14"; transcript_id "ENSMUST00000097352.11"; exon_number "26"; exon_id "2292";
chr17	IsoQuant	transcript	31783746	31826667	.	+	.	gene_id "ENSMUSG00000006705.14"; transcript_id "transcript3902.chr17.nnic"; exons "10";
chr17	IsoQuant	exon	31783746	31783862	.	+	.	gene_id "ENSMUSG00000006705.14"; transcript_id "transcript3902.chr17.nnic"; exon_number "1"; exon_id "2293";
chr17	IsoQuant	exon	31807434	31807561	.	+	.	gene_id "ENSMUSG00000006705.14"; transcript_id "transcript3902.chr17.nnic"; exon_number "2"; exon_id "ENSMUSE00000137438.2";
chr17	IsoQuant	exon	31809577	31809748	.	+	.	gene_id "ENSMUSG00000006705.14"; transcript_id "transcript3902.chr17.nnic"; exon_number "3"; exon_id "ENSMUSE00000137439.2";
chr17	IsoQuant	exon	31811079	31811249	.	+	.	gene_id "ENSMUSG00000006705.14"; transcript_id "transcript3902.chr17.nnic"; exon_number "4"; exon_id "ENSMUSE00000137432.2";
chr17	IsoQuant	exon	31814199	31814298	.	+	.	gene_id "ENSMUSG00000006705.14"; transcript_id "transcript3902.chr17.nnic"; exon_number "5"; exon_id "ENSMUSE00000137440.2";
chr17	IsoQuant	exon	31815770	31815867	.	+	.	gene_id "ENSMUSG00000006705.14"; transcript_id "transcript3902.chr17.nnic"; exon_number "6"; exon_id "ENSMUSE00001262589.2";
chr17	IsoQuant	exon	31818489	31818617	.	+	.	gene_id "ENSMUSG00000006705.14"; transcript_id "transcript3902.chr17.nnic"; exon_number "7"; exon_id "ENSMUSE00000957893.3";
chr17	IsoQuant	exon	31821760	31821836	.	+	.	gene_id "ENSMUSG00000006705.14"; transcript_id "transcript3902.chr17.nnic"; exon_number "8"; exon_id "ENSMUSE00000137441.2";
chr17	IsoQuant	exon	31822161	31822333	.	+	.	gene_id "ENSMUSG00000006705.14"; transcript_id "transcript3902.chr17.nnic"; exon_number "9"; exon_id "ENSMUSE00000137436.2";
chr17	IsoQuant	exon	31823727	31826667	.	+	.	gene_id "ENSMUSG00000006705.14"; transcript_id "transcript3902.chr17.nnic"; exon_number "10"; exon_id "ENSMUSE00000657741.5";
chr17	HAVANA	transcript	31783733	31809050	.	+	.	gene_id "ENSMUSG00000006705.14"; transcript_id "ENSMUST00000176895.2"; exons "3"; gene_type "protein_coding"; gene_name "Pknox1"; transcript_type "retained_intron"; transcript_name "Pknox1-206"; transcript_support_level "1"; mgi_id "MGI:1201409"; havana_gene "OTTMUSG00000040106.1"; havana_transcript "OTTMUST00000104192.1";
chr17	HAVANA	exon	31783733	31783862	.	+	.	gene_id "ENSMUSG00000006705.14"; transcript_id "ENSMUST00000176895.2"; exon_number "1"; exon_id "ENSMUSE00000657743.4"; gene_type "protein_coding"; gene_name "Pknox1"; transcript_type "retained_intron"; transcript_name "Pknox1-206"; transcript_support_level "1"; mgi_id "MGI:1201409"; havana_gene "OTTMUSG00000040106.1"; havana_transcript "OTTMUST00000104192.1";
chr17	HAVANA	exon	31802670	31802777	.	+	.	gene_id "ENSMUSG00000006705.14"; transcript_id "ENSMUST00000176895.2"; exon_number "2"; exon_id "ENSMUSE00001207760.2"; gene_type "protein_coding"; gene_name "Pknox1"; transcript_type "retained_intron"; transcript_name "Pknox1-206"; transcript_support_level "1"; mgi_id "MGI:1201409"; havana_gene "OTTMUSG00000040106.1"; havana_transcript "OTTMUST00000104192.1";
chr17	HAVANA	exon	31807434	31809050	.	+	.	gene_id "ENSMUSG00000006705.14"; transcript_id "ENSMUST00000176895.2"; exon_number "3"; exon_id "ENSMUSE00000950337.2"; gene_type "protein_coding"; gene_name "Pknox1"; transcript_type "retained_intron"; transcript_name "Pknox1-206"; transcript_support_level "1"; mgi_id "MGI:1201409"; havana_gene "OTTMUSG00000040106.1"; havana_transcript "OTTMUST00000104192.1";
chr17	HAVANA	transcript	31783781	31824505	.	+	.	gene_id "ENSMUSG00000006705.14"; transcript_id "ENSMUST00000237248.2"; exons "11"; gene_type "protein_coding"; gene_name "Pknox1"; transcript_type "protein_coding"; transcript_name "Pknox1-212"; protein_id "ENSMUSP00000157748.2"; mgi_id "MGI:1201409"; tag "NAGNAG_splice_site"; havana_gene "OTTMUSG00000040106.1"; havana_transcript "OTTMUST00000178053.1";
chr17	HAVANA	UTR	31783781	31783862	.	+	.	gene_id "ENSMUSG00000006705.14"; transcript_id "ENSMUST00000237248.2"; exon_number "1"; exon_id "ENSMUSE00000961978.3"; gene_type "protein_coding"; gene_name "Pknox1"; transcript_type "protein_coding"; transcript_name "Pknox1-212"; protein_id "ENSMUSP00000157748.2"; mgi_id "MGI:1201409"; tag "NAGNAG_splice_site"; havana_gene "OTTMUSG00000040106.1"; havana_transcript "OTTMUST00000178053.1";
chr17	HAVANA	exon	31783781	31783862	.	+	.	gene_id "ENSMUSG00000006705.14"; transcript_id "ENSMUST00000237248.2"; exon_number "2"; exon_id "ENSMUSE00000961978.3"; gene_type "protein_coding"; gene_name "Pknox1"; transcript_type "protein_coding"; transcript_name "Pknox1-212"; protein_id "ENSMUSP00000157748.2"; mgi_id "MGI:1201409"; tag "NAGNAG_splice_site"; havana_gene "OTTMUSG00000040106.1"; havana_transcript "OTTMUST00000178053.1";
chr17	HAVANA	UTR	31802670	31802726	.	+	.	gene_id "ENSMUSG00000006705.14"; transcript_id "ENSMUST00000237248.2"; exon_number "3"; exon_id "chr17.2287";
chr17	HAVANA	exon	31802670	31802777	.	+	.	gene_id "ENSMUSG00000006705.14"; transcript_id "ENSMUST00000237248.2"; exon_number "4"; exon_id "ENSMUSE00001207760.2"; gene_type "protein_coding"; gene_name "Pknox1"; transcript_type "protein_coding"; transcript_name "Pknox1-212"; protein_id "ENSMUSP00000157748.2"; mgi_id "MGI:1201409"; tag "NAGNAG_splice_site"; havana_gene "OTTMUSG00000040106.1"; havana_transcript "OTTMUST00000178053.1";
chr17	HAVANA	start_codon	31802727	31802729	.	+	.	gene_id "ENSMUSG00000006705.14"; transcript_id "ENSMUST00000237248.2"; exon_number "5"; exon_id "chr17.2288";
chr17	HAVANA	CDS	31802727	31802777	.	+	.	gene_id "ENSMUSG00000006705.14"; transcript_id "ENSMUST00000237248.2"; exon_number "6"; exon_id "chr17.2289";
chr17	HAVANA	CDS	31807434	31807561	.	+	.	gene_id "ENSMUSG00000006705.14"; transcript_id "ENSMUST00000237248.2"; exon_number "7"; exon_id "ENSMUSE00000137438.2"; gene_type "protein_coding"; gene_name "Pknox1"; transcript_type "protein_coding"; transcript_name "Pknox1-212"; protein_id "ENSMUSP00000157748.2"; mgi_id "MGI:1201409"; tag "NAGNAG_splice_site"; havana_gene "OTTMUSG00000040106.1"; havana_transcript "OTTMUST00000178053.1";
chr17	HAVANA	exon	31807434	31807561	.	+	.	gene_id "ENSMUSG00000006705.14"; transcript_id "ENSMUST00000237248.2"; exon_number "8"; exon_id "ENSMUSE00000137438.2"; gene_type "protein_coding"; gene_name "Pknox1"; transcript_type "protein_coding"; transcript_name "Pknox1-212"; protein_id "ENSMUSP00000157748.2"; mgi_id "MGI:1201409"; tag "NAGNAG_splice_site"; havana_gene "OTTMUSG00000040106.1"; havana_transcript "OTTMUST00000178053.1";
chr17	HAVANA	CDS	31809577	31809748	.	+	.	gene_id "ENSMUSG00000006705.14"; transcript_id "ENSMUST00000237248.2"; exon_number "9"; exon_id "ENSMUSE00000137439.2"; gene_type "protein_coding"; gene_name "Pknox1"; transcript_type "protein_coding"; transcript_name "Pknox1-212"; protein_id "ENSMUSP00000157748.2"; mgi_id "MGI:1201409"; tag "NAGNAG_splice_site"; havana_gene "OTTMUSG00000040106.1"; havana_transcript "OTTMUST00000178053.1";
chr17	HAVANA	exon	31809577	31809748	.	+	.	gene_id "ENSMUSG00000006705.14"; transcript_id "ENSMUST00000237248.2"; exon_number "10"; exon_id "ENSMUSE00000137439.2"; gene_type "protein_coding"; gene_name "Pknox1"; transcript_type "protein_coding"; transcript_name "Pknox1-212"; protein_id "ENSMUSP00000157748.2"; mgi_id "MGI:1201409"; tag "NAGNAG_splice_site"; havana_gene "OTTMUSG00000040106.1"; havana_transcript "OTTMUST00000178053.1";
chr17	HAVANA	CDS	31811079	31811249	.	+	.	gene_id "ENSMUSG00000006705.14"; transcript_id "ENSMUST00000237248.2"; exon_number "11"; exon_id "ENSMUSE00000137432.2"; gene_type "protein_coding"; gene_name "Pknox1"; transcript_type "protein_coding"; transcript_name "Pknox1-212"; protein_id "ENSMUSP00000157748.2"; mgi_id "MGI:1201409"; tag "NAGNAG_splice_site"; havana_gene "OTTMUSG00000040106.1"; havana_transcript "OTTMUST00000178053.1";
chr17	HAVANA	exon	31811079	31811249	.	+	.	gene_id "ENSMUSG00000006705.14"; transcript_id "ENSMUST00000237248.2"; exon_number "12"; exon_id "ENSMUSE00000137432.2"; gene_type "protein_coding"; gene_name "Pknox1"; transcript_type "protein_coding"; transcript_name "Pknox1-212"; protein_id "ENSMUSP00000157748.2"; mgi_id "MGI:1201409"; tag "NAGNAG_splice_site"; havana_gene "OTTMUSG00000040106.1"; havana_transcript "OTTMUST00000178053.1";
chr17	HAVANA	CDS	31814202	31814298	.	+	.	gene_id "ENSMUSG00000006705.14"; transcript_id "ENSMUST00000237248.2"; exon_number "13"; exon_id "ENSMUSE00001462947.2"; gene_type "protein_coding"; gene_name "Pknox1"; transcript_type "protein_coding"; transcript_name "Pknox1-212"; protein_id "ENSMUSP00000157748.2"; mgi_id "MGI:1201409"; tag "NAGNAG_splice_site"; havana_gene "OTTMUSG00000040106.1"; havana_transcript "OTTMUST00000178053.1";
chr17	HAVANA	exon	31814202	31814298	.	+	.	gene_id "ENSMUSG00000006705.14"; transcript_id "ENSMUST00000237248.2"; exon_number "14"; exon_id "ENSMUSE00001462947.2"; gene_type "protein_coding"; gene_name "Pknox1"; transcript_type "protein_coding"; transcript_name "Pknox1-212"; protein_id "ENSMUSP00000157748.2"; mgi_id "MGI:1201409"; tag "NAGNAG_splice_site"; havana_gene "OTTMUSG00000040106.1"; havana_transcript "OTTMUST00000178053.1";
chr17	HAVANA	CDS	31815770	31815867	.	+	.	gene_id "ENSMUSG00000006705.14"; transcript_id "ENSMUST00000237248.2"; exon_number "15"; exon_id "ENSMUSE00001262589.2"; gene_type "protein_coding"; gene_name "Pknox1"; transcript_type "protein_coding"; transcript_name "Pknox1-212"; protein_id "ENSMUSP00000157748.2"; mgi_id "MGI:1201409"; tag "NAGNAG_splice_site"; havana_gene "OTTMUSG00000040106.1"; havana_transcript "OTTMUST00000178053.1";
chr17	HAVANA	exon	31815770	31815867	.	+	.	gene_id "ENSMUSG00000006705.14"; transcript_id "ENSMUST00000237248.2"; exon_number "16"; exon_id "ENSMUSE00001262589.2"; gene_type "protein_coding"; gene_name "Pknox1"; transcript_type "protein_coding"; transcript_name "Pknox1-212"; protein_id "ENSMUSP00000157748.2"; mgi_id "MGI:1201409"; tag "NAGNAG_splice_site"; havana_gene "OTTMUSG00000040106.1"; havana_transcript "OTTMUST00000178053.1";
chr17	HAVANA	CDS	31818489	31818617	.	+	.	gene_id "ENSMUSG00000006705.14"; transcript_id "ENSMUST00000237248.2"; exon_number "17"; exon_id "ENSMUSE00000957893.3"; gene_type "protein_coding"; gene_name "Pknox1"; transcript_type "protein_coding"; transcript_name "Pknox1-212"; protein_id "ENSMUSP00000157748.2"; mgi_id "MGI:1201409"; tag "NAGNAG_splice_site"; havana_gene "OTTMUSG00000040106.1"; havana_transcript "OTTMUST00000178053.1";
chr17	HAVANA	exon	31818489	31818617	.	+	.	gene_id "ENSMUSG00000006705.14"; transcript_id "ENSMUST00000237248.2"; exon_number "18"; exon_id "ENSMUSE00000957893.3"; gene_type "protein_coding"; gene_name "Pknox1"; transcript_type "protein_coding"; transcript_name "Pknox1-212"; protein_id "ENSMUSP00000157748.2"; mgi_id "MGI:1201409"; tag "NAGNAG_splice_site"; havana_gene "OTTMUSG00000040106.1"; havana_transcript "OTTMUST00000178053.1";
chr17	HAVANA	CDS	31821760	31821836	.	+	.	gene_id "ENSMUSG00000006705.14"; transcript_id "ENSMUST00000237248.2"; exon_number "19"; exon_id "ENSMUSE00000137441.2"; gene_type "protein_coding"; gene_name "Pknox1"; transcript_type "protein_coding"; transcript_name "Pknox1-212"; protein_id "ENSMUSP00000157748.2"; mgi_id "MGI:1201409"; tag "NAGNAG_splice_site"; havana_gene "OTTMUSG00000040106.1"; havana_transcript "OTTMUST00000178053.1";
chr17	HAVANA	exon	31821760	31821836	.	+	.	gene_id "ENSMUSG00000006705.14"; transcript_id "ENSMUST00000237248.2"; exon_number "20"; exon_id "ENSMUSE00000137441.2"; gene_type "protein_coding"; gene_name "Pknox1"; transcript_type "protein_coding"; transcript_name "Pknox1-212"; protein_id "ENSMUSP00000157748.2"; mgi_id "MGI:1201409"; tag "NAGNAG_splice_site"; havana_gene "OTTMUSG00000040106.1"; havana_transcript "OTTMUST00000178053.1";
chr17	HAVANA	CDS	31822161	31822333	.	+	.	gene_id "ENSMUSG00000006705.14"; transcript_id "ENSMUST00000237248.2"; exon_number "21"; exon_id "ENSMUSE00000137436.2"; gene_type "protein_coding"; gene_name "Pknox1"; transcript_type "protein_coding"; transcript_name "Pknox1-212"; protein_id "ENSMUSP00000157748.2"; mgi_id "MGI:1201409"; tag "NAGNAG_splice_site"; havana_gene "OTTMUSG00000040106.1"; havana_transcript "OTTMUST00000178053.1";
chr17	HAVANA	exon	31822161	31822333	.	+	.	gene_id "ENSMUSG00000006705.14"; transcript_id "ENSMUST00000237248.2"; exon_number "22"; exon_id "ENSMUSE00000137436.2"; gene_type "protein_coding"; gene_name "Pknox1"; transcript_type "protein_coding"; transcript_name "Pknox1-212"; protein_id "ENSMUSP00000157748.2"; mgi_id "MGI:1201409"; tag "NAGNAG_splice_site"; havana_gene "OTTMUSG00000040106.1"; havana_transcript "OTTMUST00000178053.1";
chr17	HAVANA	CDS	31823727	31823935	.	+	.	gene_id "ENSMUSG00000006705.14"; transcript_id "ENSMUST00000237248.2"; exon_number "23"; exon_id "chr17.2290";
chr17	HAVANA	exon	31823727	31824505	.	+	.	gene_id "ENSMUSG00000006705.14"; transcript_id "ENSMUST00000237248.2"; exon_number "24"; exon_id "ENSMUSE00001458115.2"; gene_type "protein_coding"; gene_name "Pknox1"; transcript_type "protein_coding"; transcript_name "Pknox1-212"; protein_id "ENSMUSP00000157748.2"; mgi_id "MGI:1201409"; tag "NAGNAG_splice_site"; havana_gene "OTTMUSG00000040106.1"; havana_transcript "OTTMUST00000178053.1";
chr17	HAVANA	stop_codon	31823936	31823938	.	+	.	gene_id "ENSMUSG00000006705.14"; transcript_id "ENSMUST00000237248.2"; exon_number "25"; exon_id "chr17.2291";
chr17	HAVANA	UTR	31823936	31824505	.	+	.	gene_id "ENSMUSG00000006705.14"; transcript_id "ENSMUST00000237248.2"; exon_number "26"; exon_id "2294";
chr17	HAVANA	gene	31784305	31787828	.	+	.	gene_id "ENSMUSG00000118239.2"; transcripts "1"; gene_type "lncRNA"; gene_name "Gm50107"; mgi_id "MGI:6302841"; havana_gene "OTTMUSG00000073370.1";
chr17	IsoQuant	transcript	31784305	31787826	.	+	.	gene_id "ENSMUSG00000118239.2"; transcript_id "transcript3909.chr17.nnic"; exons "1";
chr17	IsoQuant	exon	31784305	31787826	.	+	.	gene_id "ENSMUSG00000118239.2"; transcript_id "transcript3909.chr17.nnic"; exon_number "1"; exon_id "2295";
chr17	IsoQuant	gene	31803380	31806504	.	+	.	gene_id "novel_gene_chr17_3912"; transcripts "1";
chr17	IsoQuant	transcript	31803380	31806504	.	+	.	gene_id "novel_gene_chr17_3912"; transcript_id "transcript3911.chr17.nnic"; exons "1";
chr17	IsoQuant	exon	31803380	31806504	.	+	.	gene_id "novel_gene_chr17_3912"; transcript_id "transcript3911.chr17.nnic"; exon_number "1"; exon_id "2296";
chr17	HAVANA	gene	31827868	31856212	.	-	.	gene_id "ENSMUSG00000024039.16"; transcripts "2"; gene_type "protein_coding"; gene_name "Cbs"; mgi_id "MGI:88285"; havana_gene "OTTMUSG00000030973.1";
chr17	HAVANA	transcript	31827868	31856173	.	-	.	gene_id "ENSMUSG00000024039.16"; transcript_id "ENSMUST00000236853.2"; exons "17"; gene_type "protein_coding"; gene_name "Cbs"; transcript_type "protein_coding"; transcript_name "Cbs-211"; protein_id "ENSMUSP00000158269.2"; mgi_id "MGI:88285"; tag "basic"; ccdsid "CCDS28609.1"; havana_gene "OTTMUSG00000030973.1"; havana_transcript "OTTMUST00000076693.1";
chr17	HAVANA	exon	31856057	31856173	.	-	.	gene_id "ENSMUSG00000024039.16"; transcript_id "ENSMUST00000236853.2"; exon_number "1"; exon_id "ENSMUSE00000379140.5"; gene_type "protein_coding"; gene_name "Cbs"; transcript_type "protein_coding"; transcript_name "Cbs-211"; protein_id "ENSMUSP00000158269.2"; mgi_id "MGI:88285"; tag "basic"; ccdsid "CCDS28609.1"; havana_gene "OTTMUSG00000030973.1"; havana_transcript "OTTMUST00000076693.1";
chr17	HAVANA	UTR	31856057	31856173	.	-	.	gene_id "ENSMUSG00000024039.16"; transcript_id "ENSMUST00000236853.2"; exon_number "2"; exon_id "ENSMUSE00000379140.5"; gene_type "protein_coding"; gene_name "Cbs"; transcript_type "protein_coding"; transcript_name "Cbs-211"; protein_id "ENSMUSP00000158269.2"; mgi_id "MGI:88285"; tag "basic"; ccdsid "CCDS28609.1"; havana_gene "OTTMUSG00000030973.1"; havana_transcript "OTTMUST00000076693.1";
chr17	HAVANA	UTR	31852002	31852128	.	-	.	gene_id "ENSMUSG00000024039.16"; transcript_id "ENSMUST00000236853.2"; exon_number "3"; exon_id "2297";
chr17	HAVANA	start_codon	31851999	31852001	.	-	.	gene_id "ENSMUSG00000024039.16"; transcript_id "ENSMUST00000236853.2"; exon_number "4"; exon_id "2298";
chr17	HAVANA	exon	31851802	31852128	.	-	.	gene_id "ENSMUSG00000024039.16"; transcript_id "ENSMUST00000236853.2"; exon_number "5"; exon_id "ENSMUSE00000401348.2"; gene_type "protein_coding"; gene_name "Cbs"; transcript_type "protein_coding"; transcript_name "Cbs-211"; protein_id "ENSMUSP00000158269.2"; mgi_id "MGI:88285"; tag "basic"; ccdsid "CCDS28609.1"; havana_gene "OTTMUSG00000030973.1"; havana_transcript "OTTMUST00000076693.1";
chr17	HAVANA	CDS	31851802	31852001	.	-	.	gene_id "ENSMUSG00000024039.16"; transcript_id "ENSMUST00000236853.2"; exon_number "6"; exon_id "2299";
chr17	HAVANA	exon	31846450	31846556	.	-	.	gene_id "ENSMUSG00000024039.16"; transcript_id "ENSMUST00000236853.2"; exon_number "7"; exon_id "ENSMUSE00000137448.2"; gene_type "protein_coding"; gene_name "Cbs"; transcript_type "protein_coding"; transcript_name "Cbs-211"; protein_id "ENSMUSP00000158269.2"; mgi_id "MGI:88285"; tag "basic"; ccdsid "CCDS28609.1"; havana_gene "OTTMUSG00000030973.1"; havana_transcript "OTTMUST00000076693.1";
chr17	HAVANA	CDS	31846450	31846556	.	-	.	gene_id "ENSMUSG00000024039.16"; transcript_id "ENSMUST00000236853.2"; exon_number "8"; exon_id "ENSMUSE00000137448.2"; gene_type "protein_coding"; gene_name "Cbs"; transcript_type "protein_coding"; transcript_name "Cbs-211"; protein_id "ENSMUSP00000158269.2"; mgi_id "MGI:88285"; tag "basic"; ccdsid "CCDS28609.1"; havana_gene "OTTMUSG00000030973.1"; havana_transcript "OTTMUST00000076693.1";
chr17	HAVANA	exon	31844857	31844991	.	-	.	gene_id "ENSMUSG00000024039.16"; transcript_id "ENSMUST00000236853.2"; exon_number "9"; exon_id "ENSMUSE00001249721.2"; gene_type "protein_coding"; gene_name "Cbs"; transcript_type "protein_coding"; transcript_name "Cbs-211"; protein_id "ENSMUSP00000158269.2"; mgi_id "MGI:88285"; tag "basic"; ccdsid "CCDS28609.1"; havana_gene "OTTMUSG00000030973.1"; havana_transcript "OTTMUST00000076693.1";
chr17	HAVANA	CDS	31844857	31844991	.	-	.	gene_id "ENSMUSG00000024039.16"; transcript_id "ENSMUST00000236853.2"; exon_number "10"; exon_id "ENSMUSE00001249721.2"; gene_type "protein_coding"; gene_name "Cbs"; transcript_type "protein_coding"; transcript_name "Cbs-211"; protein_id "ENSMUSP00000158269.2"; mgi_id "MGI:88285"; tag "basic"; ccdsid "CCDS28609.1"; havana_gene "OTTMUSG00000030973.1"; havana_transcript "OTTMUST00000076693.1";
chr17	HAVANA	exon	31844465	31844544	.	-	.	gene_id "ENSMUSG00000024039.16"; transcript_id "ENSMUST00000236853.2"; exon_number "11"; exon_id "ENSMUSE00001268211.2"; gene_type "protein_coding"; gene_name "Cbs"; transcript_type "protein_coding"; transcript_name "Cbs-211"; protein_id "ENSMUSP00000158269.2"; mgi_id "MGI:88285"; tag "basic"; ccdsid "CCDS28609.1"; havana_gene "OTTMUSG00000030973.1"; havana_transcript "OTTMUST00000076693.1";
chr17	HAVANA	CDS	31844465	31844544	.	-	.	gene_id "ENSMUSG00000024039.16"; transcript_id "ENSMUST00000236853.2"; exon_number "12"; exon_id "ENSMUSE00001268211.2"; gene_type "protein_coding"; gene_name "Cbs"; transcript_type "protein_coding"; transcript_name "Cbs-211"; protein_id "ENSMUSP00000158269.2"; mgi_id "MGI:88285"; tag "basic"; ccdsid "CCDS28609.1"; havana_gene "OTTMUSG00000030973.1"; havana_transcript "OTTMUST00000076693.1";
chr17	HAVANA	exon	31843973	31844107	.	-	.	gene_id "ENSMUSG00000024039.16"; transcript_id "ENSMUST00000236853.2"; exon_number "13"; exon_id "ENSMUSE00001241536.2"; gene_type "protein_coding"; gene_name "Cbs"; transcript_type "protein_coding"; transcript_name "Cbs-211"; protein_id "ENSMUSP00000158269.2"; mgi_id "MGI:88285"; tag "basic"; ccdsid "CCDS28609.1"; havana_gene "OTTMUSG00000030973.1"; havana_transcript "OTTMUST00000076693.1";
chr17	HAVANA	CDS	31843973	31844107	.	-	.	gene_id "ENSMUSG00000024039.16"; transcript_id "ENSMUST00000236853.2"; exon_number "14"; exon_id "ENSMUSE00001241536.2"; gene_type "protein_coding"; gene_name "Cbs"; transcript_type "protein_coding"; transcript_name "Cbs-211"; protein_id "ENSMUSP00000158269.2"; mgi_id "MGI:88285"; tag "basic"; ccdsid "CCDS28609.1"; havana_gene "OTTMUSG00000030973.1"; havana_transcript "OTTMUST00000076693.1";
chr17	HAVANA	exon	31843203	31843272	.	-	.	gene_id "ENSMUSG00000024039.16"; transcript_id "ENSMUST00000236853.2"; exon_number "15"; exon_id "ENSMUSE00001303383.2"; gene_type "protein_coding"; gene_name "Cbs"; transcript_type "protein_coding"; transcript_name "Cbs-211"; protein_id "ENSMUSP00000158269.2"; mgi_id "MGI:88285"; tag "basic"; ccdsid "CCDS28609.1"; havana_gene "OTTMUSG00000030973.1"; havana_transcript "OTTMUST00000076693.1";
chr17	HAVANA	CDS	31843203	31843272	.	-	.	gene_id "ENSMUSG00000024039.16"; transcript_id "ENSMUST00000236853.2"; exon_number "16"; exon_id "ENSMUSE00001303383.2"; gene_type "protein_coding"; gene_name "Cbs"; transcript_type "protein_coding"; transcript_name "Cbs-211"; protein_id "ENSMUSP00000158269.2"; mgi_id "MGI:88285"; tag "basic"; ccdsid "CCDS28609.1"; havana_gene "OTTMUSG00000030973.1"; havana_transcript "OTTMUST00000076693.1";
chr17	HAVANA	exon	31841401	31841492	.	-	.	gene_id "ENSMUSG00000024039.16"; transcript_id "ENSMUST00000236853.2"; exon_number "17"; exon_id "ENSMUSE00001281016.2"; gene_type "protein_coding"; gene_name "Cbs"; transcript_type "protein_coding"; transcript_name "Cbs-211"; protein_id "ENSMUSP00000158269.2"; mgi_id "MGI:88285"; tag "basic"; ccdsid "CCDS28609.1"; havana_gene "OTTMUSG00000030973.1"; havana_transcript "OTTMUST00000076693.1";
chr17	HAVANA	CDS	31841401	31841492	.	-	.	gene_id "ENSMUSG00000024039.16"; transcript_id "ENSMUST00000236853.2"; exon_number "18"; exon_id "ENSMUSE00001281016.2"; gene_type "protein_coding"; gene_name "Cbs"; transcript_type "protein_coding"; transcript_name "Cbs-211"; protein_id "ENSMUSP00000158269.2"; mgi_id "MGI:88285"; tag "basic"; ccdsid "CCDS28609.1"; havana_gene "OTTMUSG00000030973.1"; havana_transcript "OTTMUST00000076693.1";
chr17	HAVANA	exon	31840412	31840537	.	-	.	gene_id "ENSMUSG00000024039.16"; transcript_id "ENSMUST00000236853.2"; exon_number "19"; exon_id "ENSMUSE00001241744.2"; gene_type "protein_coding"; gene_name "Cbs"; transcript_type "protein_coding"; transcript_name "Cbs-211"; protein_id "ENSMUSP00000158269.2"; mgi_id "MGI:88285"; tag "basic"; ccdsid "CCDS28609.1"; havana_gene "OTTMUSG00000030973.1"; havana_transcript "OTTMUST00000076693.1";
chr17	HAVANA	CDS	31840412	31840537	.	-	.	gene_id "ENSMUSG00000024039.16"; transcript_id "ENSMUST00000236853.2"; exon_number "20"; exon_id "ENSMUSE00001241744.2"; gene_type "protein_coding"; gene_name "Cbs"; transcript_type "protein_coding"; transcript_name "Cbs-211"; protein_id "ENSMUSP00000158269.2"; mgi_id "MGI:88285"; tag "basic"; ccdsid "CCDS28609.1"; havana_gene "OTTMUSG00000030973.1"; havana_transcript "OTTMUST00000076693.1";
chr17	HAVANA	exon	31839903	31839987	.	-	.	gene_id "ENSMUSG00000024039.16"; transcript_id "ENSMUST00000236853.2"; exon_number "21"; exon_id "ENSMUSE00001458292.2"; gene_type "protein_coding"; gene_name "Cbs"; transcript_type "protein_coding"; transcript_name "Cbs-211"; protein_id "ENSMUSP00000158269.2"; mgi_id "MGI:88285"; tag "basic"; ccdsid "CCDS28609.1"; havana_gene "OTTMUSG00000030973.1"; havana_transcript "OTTMUST00000076693.1";
chr17	HAVANA	CDS	31839903	31839987	.	-	.	gene_id "ENSMUSG00000024039.16"; transcript_id "ENSMUST00000236853.2"; exon_number "22"; exon_id "ENSMUSE00001458292.2"; gene_type "protein_coding"; gene_name "Cbs"; transcript_type "protein_coding"; transcript_name "Cbs-211"; protein_id "ENSMUSP00000158269.2"; mgi_id "MGI:88285"; tag "basic"; ccdsid "CCDS28609.1"; havana_gene "OTTMUSG00000030973.1"; havana_transcript "OTTMUST00000076693.1";
chr17	HAVANA	exon	31838112	31838217	.	-	.	gene_id "ENSMUSG00000024039.16"; transcript_id "ENSMUST00000236853.2"; exon_number "23"; exon_id "ENSMUSE00001454672.2"; gene_type "protein_coding"; gene_name "Cbs"; transcript_type "protein_coding"; transcript_name "Cbs-211"; protein_id "ENSMUSP00000158269.2"; mgi_id "MGI:88285"; tag "basic"; ccdsid "CCDS28609.1"; havana_gene "OTTMUSG00000030973.1"; havana_transcript "OTTMUST00000076693.1";
chr17	HAVANA	CDS	31838112	31838217	.	-	.	gene_id "ENSMUSG00000024039.16"; transcript_id "ENSMUST00000236853.2"; exon_number "24"; exon_id "ENSMUSE00001454672.2"; gene_type "protein_coding"; gene_name "Cbs"; transcript_type "protein_coding"; transcript_name "Cbs-211"; protein_id "ENSMUSP00000158269.2"; mgi_id "MGI:88285"; tag "basic"; ccdsid "CCDS28609.1"; havana_gene "OTTMUSG00000030973.1"; havana_transcript "OTTMUST00000076693.1";
chr17	HAVANA	exon	31836362	31836436	.	-	.	gene_id "ENSMUSG00000024039.16"; transcript_id "ENSMUST00000236853.2"; exon_number "25"; exon_id "ENSMUSE00001460111.2"; gene_type "protein_coding"; gene_name "Cbs"; transcript_type "protein_coding"; transcript_name "Cbs-211"; protein_id "ENSMUSP00000158269.2"; mgi_id "MGI:88285"; tag "basic"; ccdsid "CCDS28609.1"; havana_gene "OTTMUSG00000030973.1"; havana_transcript "OTTMUST00000076693.1";
chr17	HAVANA	CDS	31836362	31836436	.	-	.	gene_id "ENSMUSG00000024039.16"; transcript_id "ENSMUST00000236853.2"; exon_number "26"; exon_id "ENSMUSE00001460111.2"; gene_type "protein_coding"; gene_name "Cbs"; transcript_type "protein_coding"; transcript_name "Cbs-211"; protein_id "ENSMUSP00000158269.2"; mgi_id "MGI:88285"; tag "basic"; ccdsid "CCDS28609.1"; havana_gene "OTTMUSG00000030973.1"; havana_transcript "OTTMUST00000076693.1";
chr17	HAVANA	exon	31836101	31836235	.	-	.	gene_id "ENSMUSG00000024039.16"; transcript_id "ENSMUST00000236853.2"; exon_number "27"; exon_id "ENSMUSE00000810066.3"; gene_type "protein_coding"; gene_name "Cbs"; transcript_type "protein_coding"; transcript_name "Cbs-211"; protein_id "ENSMUSP00000158269.2"; mgi_id "MGI:88285"; tag "basic"; ccdsid "CCDS28609.1"; havana_gene "OTTMUSG00000030973.1"; havana_transcript "OTTMUST00000076693.1";
chr17	HAVANA	CDS	31836101	31836235	.	-	.	gene_id "ENSMUSG00000024039.16"; transcript_id "ENSMUST00000236853.2"; exon_number "28"; exon_id "ENSMUSE00000810066.3"; gene_type "protein_coding"; gene_name "Cbs"; transcript_type "protein_coding"; transcript_name "Cbs-211"; protein_id "ENSMUSP00000158269.2"; mgi_id "MGI:88285"; tag "basic"; ccdsid "CCDS28609.1"; havana_gene "OTTMUSG00000030973.1"; havana_transcript "OTTMUST00000076693.1";
chr17	HAVANA	exon	31835020	31835128	.	-	.	gene_id "ENSMUSG00000024039.16"; transcript_id "ENSMUST00000236853.2"; exon_number "29"; exon_id "ENSMUSE00001459722.2"; gene_type "protein_coding"; gene_name "Cbs"; transcript_type "protein_coding"; transcript_name "Cbs-211"; protein_id "ENSMUSP00000158269.2"; mgi_id "MGI:88285"; tag "basic"; ccdsid "CCDS28609.1"; havana_gene "OTTMUSG00000030973.1"; havana_transcript "OTTMUST00000076693.1";
chr17	HAVANA	CDS	31835020	31835128	.	-	.	gene_id "ENSMUSG00000024039.16"; transcript_id "ENSMUST00000236853.2"; exon_number "30"; exon_id "ENSMUSE00001459722.2"; gene_type "protein_coding"; gene_name "Cbs"; transcript_type "protein_coding"; transcript_name "Cbs-211"; protein_id "ENSMUSP00000158269.2"; mgi_id "MGI:88285"; tag "basic"; ccdsid "CCDS28609.1"; havana_gene "OTTMUSG00000030973.1"; havana_transcript "OTTMUST00000076693.1";
chr17	HAVANA	exon	31834448	31834532	.	-	.	gene_id "ENSMUSG00000024039.16"; transcript_id "ENSMUST00000236853.2"; exon_number "31"; exon_id "ENSMUSE00001456241.2"; gene_type "protein_coding"; gene_name "Cbs"; transcript_type "protein_coding"; transcript_name "Cbs-211"; protein_id "ENSMUSP00000158269.2"; mgi_id "MGI:88285"; tag "basic"; ccdsid "CCDS28609.1"; havana_gene "OTTMUSG00000030973.1"; havana_transcript "OTTMUST00000076693.1";
chr17	HAVANA	CDS	31834448	31834532	.	-	.	gene_id "ENSMUSG00000024039.16"; transcript_id "ENSMUST00000236853.2"; exon_number "32"; exon_id "ENSMUSE00001456241.2"; gene_type "protein_coding"; gene_name "Cbs"; transcript_type "protein_coding"; transcript_name "Cbs-211"; protein_id "ENSMUSP00000158269.2"; mgi_id "MGI:88285"; tag "basic"; ccdsid "CCDS28609.1"; havana_gene "OTTMUSG00000030973.1"; havana_transcript "OTTMUST00000076693.1";
chr17	HAVANA	exon	31833503	31833544	.	-	.	gene_id "ENSMUSG00000024039.16"; transcript_id "ENSMUST00000236853.2"; exon_number "33"; exon_id "ENSMUSE00000137457.2"; gene_type "protein_coding"; gene_name "Cbs"; transcript_type "protein_coding"; transcript_name "Cbs-211"; protein_id "ENSMUSP00000158269.2"; mgi_id "MGI:88285"; tag "basic"; ccdsid "CCDS28609.1"; havana_gene "OTTMUSG00000030973.1"; havana_transcript "OTTMUST00000076693.1";
chr17	HAVANA	CDS	31833503	31833544	.	-	.	gene_id "ENSMUSG00000024039.16"; transcript_id "ENSMUST00000236853.2"; exon_number "34"; exon_id "ENSMUSE00000137457.2"; gene_type "protein_coding"; gene_name "Cbs"; transcript_type "protein_coding"; transcript_name "Cbs-211"; protein_id "ENSMUSP00000158269.2"; mgi_id "MGI:88285"; tag "basic"; ccdsid "CCDS28609.1"; havana_gene "OTTMUSG00000030973.1"; havana_transcript "OTTMUST00000076693.1";
chr17	HAVANA	CDS	31832167	31832267	.	-	.	gene_id "ENSMUSG00000024039.16"; transcript_id "ENSMUST00000236853.2"; exon_number "35"; exon_id "2300";
chr17	HAVANA	stop_codon	31832164	31832166	.	-	.	gene_id "ENSMUSG00000024039.16"; transcript_id "ENSMUST00000236853.2"; exon_number "36"; exon_id "2301";
chr17	HAVANA	exon	31827868	31832267	.	-	.	gene_id "ENSMUSG00000024039.16"; transcript_id "ENSMUST00000236853.2"; exon_number "37"; exon_id "ENSMUSE00001458500.2"; gene_type "protein_coding"; gene_name "Cbs"; transcript_type "protein_coding"; transcript_name "Cbs-211"; protein_id "ENSMUSP00000158269.2"; mgi_id "MGI:88285"; tag "basic"; ccdsid "CCDS28609.1"; havana_gene "OTTMUSG00000030973.1"; havana_transcript "OTTMUST00000076693.1";
chr17	HAVANA	UTR	31827868	31832166	.	-	.	gene_id "ENSMUSG00000024039.16"; transcript_id "ENSMUST00000236853.2"; exon_number "38"; exon_id "2302";
chr17	HAVANA	transcript	31831615	31856139	.	-	.	gene_id "ENSMUSG00000024039.16"; transcript_id "ENSMUST00000078509.12"; exons "16"; gene_type "protein_coding"; gene_name "Cbs"; transcript_type "protein_coding"; transcript_name "Cbs-202"; protein_id "ENSMUSP00000077597.6"; transcript_support_level "1"; mgi_id "MGI:88285"; tag "basic"; ccdsid "CCDS28610.1"; havana_gene "OTTMUSG00000030973.1"; havana_transcript "OTTMUST00000076694.1";
chr17	HAVANA	exon	31856057	31856139	.	-	.	gene_id "ENSMUSG00000024039.16"; transcript_id "ENSMUST00000078509.12"; exon_number "1"; exon_id "ENSMUSE00000717219.2"; gene_type "protein_coding"; gene_name "Cbs"; transcript_type "protein_coding"; transcript_name "Cbs-202"; protein_id "ENSMUSP00000077597.6"; transcript_support_level "1"; mgi_id "MGI:88285"; tag "basic"; ccdsid "CCDS28610.1"; havana_gene "OTTMUSG00000030973.1"; havana_transcript "OTTMUST00000076694.1";
chr17	HAVANA	UTR	31856057	31856139	.	-	.	gene_id "ENSMUSG00000024039.16"; transcript_id "ENSMUST00000078509.12"; exon_number "2"; exon_id "ENSMUSE00000717219.2"; gene_type "protein_coding"; gene_name "Cbs"; transcript_type "protein_coding"; transcript_name "Cbs-202"; protein_id "ENSMUSP00000077597.6"; transcript_support_level "1"; mgi_id "MGI:88285"; tag "basic"; ccdsid "CCDS28610.1"; havana_gene "OTTMUSG00000030973.1"; havana_transcript "OTTMUST00000076694.1";
chr17	HAVANA	UTR	31852002	31852128	.	-	.	gene_id "ENSMUSG00000024039.16"; transcript_id "ENSMUST00000078509.12"; exon_number "3"; exon_id "chr17.2297";
chr17	HAVANA	start_codon	31851999	31852001	.	-	.	gene_id "ENSMUSG00000024039.16"; transcript_id "ENSMUST00000078509.12"; exon_number "4"; exon_id "chr17.2298";
chr17	HAVANA	exon	31851802	31852128	.	-	.	gene_id "ENSMUSG00000024039.16"; transcript_id "ENSMUST00000078509.12"; exon_number "5"; exon_id "ENSMUSE00000401348.2"; gene_type "protein_coding"; gene_name "Cbs"; transcript_type "protein_coding"; transcript_name "Cbs-202"; protein_id "ENSMUSP00000077597.6"; transcript_support_level "1"; mgi_id "MGI:88285"; tag "basic"; ccdsid "CCDS28610.1"; havana_gene "OTTMUSG00000030973.1"; havana_transcript "OTTMUST00000076694.1";
chr17	HAVANA	CDS	31851802	31852001	.	-	.	gene_id "ENSMUSG00000024039.16"; transcript_id "ENSMUST00000078509.12"; exon_number "6"; exon_id "chr17.2299";
chr17	HAVANA	exon	31846450	31846556	.	-	.	gene_id "ENSMUSG00000024039.16"; transcript_id "ENSMUST00000078509.12"; exon_number "7"; exon_id "ENSMUSE00000137448.2"; gene_type "protein_coding"; gene_name "Cbs"; transcript_type "protein_coding"; transcript_name "Cbs-202"; protein_id "ENSMUSP00000077597.6"; transcript_support_level "1"; mgi_id "MGI:88285"; tag "basic"; ccdsid "CCDS28610.1"; havana_gene "OTTMUSG00000030973.1"; havana_transcript "OTTMUST00000076694.1";
chr17	HAVANA	CDS	31846450	31846556	.	-	.	gene_id "ENSMUSG00000024039.16"; transcript_id "ENSMUST00000078509.12"; exon_number "8"; exon_id "ENSMUSE00000137448.2"; gene_type "protein_coding"; gene_name "Cbs"; transcript_type "protein_coding"; transcript_name "Cbs-202"; protein_id "ENSMUSP00000077597.6"; transcript_support_level "1"; mgi_id "MGI:88285"; tag "basic"; ccdsid "CCDS28610.1"; havana_gene "OTTMUSG00000030973.1"; havana_transcript "OTTMUST00000076694.1";
chr17	HAVANA	exon	31844857	31844991	.	-	.	gene_id "ENSMUSG00000024039.16"; transcript_id "ENSMUST00000078509.12"; exon_number "9"; exon_id "ENSMUSE00001249721.2"; gene_type "protein_coding"; gene_name "Cbs"; transcript_type "protein_coding"; transcript_name "Cbs-202"; protein_id "ENSMUSP00000077597.6"; transcript_support_level "1"; mgi_id "MGI:88285"; tag "basic"; ccdsid "CCDS28610.1"; havana_gene "OTTMUSG00000030973.1"; havana_transcript "OTTMUST00000076694.1";
chr17	HAVANA	CDS	31844857	31844991	.	-	.	gene_id "ENSMUSG00000024039.16"; transcript_id "ENSMUST00000078509.12"; exon_number "10"; exon_id "ENSMUSE00001249721.2"; gene_type "protein_coding"; gene_name "Cbs"; transcript_type "protein_coding"; transcript_name "Cbs-202"; protein_id "ENSMUSP00000077597.6"; transcript_support_level "1"; mgi_id "MGI:88285"; tag "basic"; ccdsid "CCDS28610.1"; havana_gene "OTTMUSG00000030973.1"; havana_transcript "OTTMUST00000076694.1";
chr17	HAVANA	exon	31844465	31844544	.	-	.	gene_id "ENSMUSG00000024039.16"; transcript_id "ENSMUST00000078509.12"; exon_number "11"; exon_id "ENSMUSE00001268211.2"; gene_type "protein_coding"; gene_name "Cbs"; transcript_type "protein_coding"; transcript_name "Cbs-202"; protein_id "ENSMUSP00000077597.6"; transcript_support_level "1"; mgi_id "MGI:88285"; tag "basic"; ccdsid "CCDS28610.1"; havana_gene "OTTMUSG00000030973.1"; havana_transcript "OTTMUST00000076694.1";
chr17	HAVANA	CDS	31844465	31844544	.	-	.	gene_id "ENSMUSG00000024039.16"; transcript_id "ENSMUST00000078509.12"; exon_number "12"; exon_id "ENSMUSE00001268211.2"; gene_type "protein_coding"; gene_name "Cbs"; transcript_type "protein_coding"; transcript_name "Cbs-202"; protein_id "ENSMUSP00000077597.6"; transcript_support_level "1"; mgi_id "MGI:88285"; tag "basic"; ccdsid "CCDS28610.1"; havana_gene "OTTMUSG00000030973.1"; havana_transcript "OTTMUST00000076694.1";
chr17	HAVANA	exon	31843973	31844107	.	-	.	gene_id "ENSMUSG00000024039.16"; transcript_id "ENSMUST00000078509.12"; exon_number "13"; exon_id "ENSMUSE00001241536.2"; gene_type "protein_coding"; gene_name "Cbs"; transcript_type "protein_coding"; transcript_name "Cbs-202"; protein_id "ENSMUSP00000077597.6"; transcript_support_level "1"; mgi_id "MGI:88285"; tag "basic"; ccdsid "CCDS28610.1"; havana_gene "OTTMUSG00000030973.1"; havana_transcript "OTTMUST00000076694.1";
chr17	HAVANA	CDS	31843973	31844107	.	-	.	gene_id "ENSMUSG00000024039.16"; transcript_id "ENSMUST00000078509.12"; exon_number "14"; exon_id "ENSMUSE00001241536.2"; gene_type "protein_coding"; gene_name "Cbs"; transcript_type "protein_coding"; transcript_name "Cbs-202"; protein_id "ENSMUSP00000077597.6"; transcript_support_level "1"; mgi_id "MGI:88285"; tag "basic"; ccdsid "CCDS28610.1"; havana_gene "OTTMUSG00000030973.1"; havana_transcript "OTTMUST00000076694.1";
chr17	HAVANA	exon	31843203	31843272	.	-	.	gene_id "ENSMUSG00000024039.16"; transcript_id "ENSMUST00000078509.12"; exon_number "15"; exon_id "ENSMUSE00001303383.2"; gene_type "protein_coding"; gene_name "Cbs"; transcript_type "protein_coding"; transcript_name "Cbs-202"; protein_id "ENSMUSP00000077597.6"; transcript_support_level "1"; mgi_id "MGI:88285"; tag "basic"; ccdsid "CCDS28610.1"; havana_gene "OTTMUSG00000030973.1"; havana_transcript "OTTMUST00000076694.1";
chr17	HAVANA	CDS	31843203	31843272	.	-	.	gene_id "ENSMUSG00000024039.16"; transcript_id "ENSMUST00000078509.12"; exon_number "16"; exon_id "ENSMUSE00001303383.2"; gene_type "protein_coding"; gene_name "Cbs"; transcript_type "protein_coding"; transcript_name "Cbs-202"; protein_id "ENSMUSP00000077597.6"; transcript_support_level "1"; mgi_id "MGI:88285"; tag "basic"; ccdsid "CCDS28610.1"; havana_gene "OTTMUSG00000030973.1"; havana_transcript "OTTMUST00000076694.1";
chr17	HAVANA	exon	31841401	31841492	.	-	.	gene_id "ENSMUSG00000024039.16"; transcript_id "ENSMUST00000078509.12"; exon_number "17"; exon_id "ENSMUSE00001281016.2"; gene_type "protein_coding"; gene_name "Cbs"; transcript_type "protein_coding"; transcript_name "Cbs-202"; protein_id "ENSMUSP00000077597.6"; transcript_support_level "1"; mgi_id "MGI:88285"; tag "basic"; ccdsid "CCDS28610.1"; havana_gene "OTTMUSG00000030973.1"; havana_transcript "OTTMUST00000076694.1";
chr17	HAVANA	CDS	31841401	31841492	.	-	.	gene_id "ENSMUSG00000024039.16"; transcript_id "ENSMUST00000078509.12"; exon_number "18"; exon_id "ENSMUSE00001281016.2"; gene_type "protein_coding"; gene_name "Cbs"; transcript_type "protein_coding"; transcript_name "Cbs-202"; protein_id "ENSMUSP00000077597.6"; transcript_support_level "1"; mgi_id "MGI:88285"; tag "basic"; ccdsid "CCDS28610.1"; havana_gene "OTTMUSG00000030973.1"; havana_transcript "OTTMUST00000076694.1";
chr17	HAVANA	exon	31840412	31840537	.	-	.	gene_id "ENSMUSG00000024039.16"; transcript_id "ENSMUST00000078509.12"; exon_number "19"; exon_id "ENSMUSE00001241744.2"; gene_type "protein_coding"; gene_name "Cbs"; transcript_type "protein_coding"; transcript_name "Cbs-202"; protein_id "ENSMUSP00000077597.6"; transcript_support_level "1"; mgi_id "MGI:88285"; tag "basic"; ccdsid "CCDS28610.1"; havana_gene "OTTMUSG00000030973.1"; havana_transcript "OTTMUST00000076694.1";
chr17	HAVANA	CDS	31840412	31840537	.	-	.	gene_id "ENSMUSG00000024039.16"; transcript_id "ENSMUST00000078509.12"; exon_number "20"; exon_id "ENSMUSE00001241744.2"; gene_type "protein_coding"; gene_name "Cbs"; transcript_type "protein_coding"; transcript_name "Cbs-202"; protein_id "ENSMUSP00000077597.6"; transcript_support_level "1"; mgi_id "MGI:88285"; tag "basic"; ccdsid "CCDS28610.1"; havana_gene "OTTMUSG00000030973.1"; havana_transcript "OTTMUST00000076694.1";
chr17	HAVANA	exon	31839903	31839987	.	-	.	gene_id "ENSMUSG00000024039.16"; transcript_id "ENSMUST00000078509.12"; exon_number "21"; exon_id "ENSMUSE00001458292.2"; gene_type "protein_coding"; gene_name "Cbs"; transcript_type "protein_coding"; transcript_name "Cbs-202"; protein_id "ENSMUSP00000077597.6"; transcript_support_level "1"; mgi_id "MGI:88285"; tag "basic"; ccdsid "CCDS28610.1"; havana_gene "OTTMUSG00000030973.1"; havana_transcript "OTTMUST00000076694.1";
chr17	HAVANA	CDS	31839903	31839987	.	-	.	gene_id "ENSMUSG00000024039.16"; transcript_id "ENSMUST00000078509.12"; exon_number "22"; exon_id "ENSMUSE00001458292.2"; gene_type "protein_coding"; gene_name "Cbs"; transcript_type "protein_coding"; transcript_name "Cbs-202"; protein_id "ENSMUSP00000077597.6"; transcript_support_level "1"; mgi_id "MGI:88285"; tag "basic"; ccdsid "CCDS28610.1"; havana_gene "OTTMUSG00000030973.1"; havana_transcript "OTTMUST00000076694.1";
chr17	HAVANA	exon	31838112	31838217	.	-	.	gene_id "ENSMUSG00000024039.16"; transcript_id "ENSMUST00000078509.12"; exon_number "23"; exon_id "ENSMUSE00001454672.2"; gene_type "protein_coding"; gene_name "Cbs"; transcript_type "protein_coding"; transcript_name "Cbs-202"; protein_id "ENSMUSP00000077597.6"; transcript_support_level "1"; mgi_id "MGI:88285"; tag "basic"; ccdsid "CCDS28610.1"; havana_gene "OTTMUSG00000030973.1"; havana_transcript "OTTMUST00000076694.1";
chr17	HAVANA	CDS	31838112	31838217	.	-	.	gene_id "ENSMUSG00000024039.16"; transcript_id "ENSMUST00000078509.12"; exon_number "24"; exon_id "ENSMUSE00001454672.2"; gene_type "protein_coding"; gene_name "Cbs"; transcript_type "protein_coding"; transcript_name "Cbs-202"; protein_id "ENSMUSP00000077597.6"; transcript_support_level "1"; mgi_id "MGI:88285"; tag "basic"; ccdsid "CCDS28610.1"; havana_gene "OTTMUSG00000030973.1"; havana_transcript "OTTMUST00000076694.1";
chr17	HAVANA	exon	31836362	31836436	.	-	.	gene_id "ENSMUSG00000024039.16"; transcript_id "ENSMUST00000078509.12"; exon_number "25"; exon_id "ENSMUSE00001460111.2"; gene_type "protein_coding"; gene_name "Cbs"; transcript_type "protein_coding"; transcript_name "Cbs-202"; protein_id "ENSMUSP00000077597.6"; transcript_support_level "1"; mgi_id "MGI:88285"; tag "basic"; ccdsid "CCDS28610.1"; havana_gene "OTTMUSG00000030973.1"; havana_transcript "OTTMUST00000076694.1";
chr17	HAVANA	CDS	31836362	31836436	.	-	.	gene_id "ENSMUSG00000024039.16"; transcript_id "ENSMUST00000078509.12"; exon_number "26"; exon_id "ENSMUSE00001460111.2"; gene_type "protein_coding"; gene_name "Cbs"; transcript_type "protein_coding"; transcript_name "Cbs-202"; protein_id "ENSMUSP00000077597.6"; transcript_support_level "1"; mgi_id "MGI:88285"; tag "basic"; ccdsid "CCDS28610.1"; havana_gene "OTTMUSG00000030973.1"; havana_transcript "OTTMUST00000076694.1";
chr17	HAVANA	exon	31836101	31836235	.	-	.	gene_id "ENSMUSG00000024039.16"; transcript_id "ENSMUST00000078509.12"; exon_number "27"; exon_id "ENSMUSE00000810066.3"; gene_type "protein_coding"; gene_name "Cbs"; transcript_type "protein_coding"; transcript_name "Cbs-202"; protein_id "ENSMUSP00000077597.6"; transcript_support_level "1"; mgi_id "MGI:88285"; tag "basic"; ccdsid "CCDS28610.1"; havana_gene "OTTMUSG00000030973.1"; havana_transcript "OTTMUST00000076694.1";
chr17	HAVANA	CDS	31836101	31836235	.	-	.	gene_id "ENSMUSG00000024039.16"; transcript_id "ENSMUST00000078509.12"; exon_number "28"; exon_id "ENSMUSE00000810066.3"; gene_type "protein_coding"; gene_name "Cbs"; transcript_type "protein_coding"; transcript_name "Cbs-202"; protein_id "ENSMUSP00000077597.6"; transcript_support_level "1"; mgi_id "MGI:88285"; tag "basic"; ccdsid "CCDS28610.1"; havana_gene "OTTMUSG00000030973.1"; havana_transcript "OTTMUST00000076694.1";
chr17	HAVANA	exon	31835020	31835128	.	-	.	gene_id "ENSMUSG00000024039.16"; transcript_id "ENSMUST00000078509.12"; exon_number "29"; exon_id "ENSMUSE00001459722.2"; gene_type "protein_coding"; gene_name "Cbs"; transcript_type "protein_coding"; transcript_name "Cbs-202"; protein_id "ENSMUSP00000077597.6"; transcript_support_level "1"; mgi_id "MGI:88285"; tag "basic"; ccdsid "CCDS28610.1"; havana_gene "OTTMUSG00000030973.1"; havana_transcript "OTTMUST00000076694.1";
chr17	HAVANA	CDS	31835020	31835128	.	-	.	gene_id "ENSMUSG00000024039.16"; transcript_id "ENSMUST00000078509.12"; exon_number "30"; exon_id "ENSMUSE00001459722.2"; gene_type "protein_coding"; gene_name "Cbs"; transcript_type "protein_coding"; transcript_name "Cbs-202"; protein_id "ENSMUSP00000077597.6"; transcript_support_level "1"; mgi_id "MGI:88285"; tag "basic"; ccdsid "CCDS28610.1"; havana_gene "OTTMUSG00000030973.1"; havana_transcript "OTTMUST00000076694.1";
chr17	HAVANA	exon	31834448	31834532	.	-	.	gene_id "ENSMUSG00000024039.16"; transcript_id "ENSMUST00000078509.12"; exon_number "31"; exon_id "ENSMUSE00001456241.2"; gene_type "protein_coding"; gene_name "Cbs"; transcript_type "protein_coding"; transcript_name "Cbs-202"; protein_id "ENSMUSP00000077597.6"; transcript_support_level "1"; mgi_id "MGI:88285"; tag "basic"; ccdsid "CCDS28610.1"; havana_gene "OTTMUSG00000030973.1"; havana_transcript "OTTMUST00000076694.1";
chr17	HAVANA	CDS	31834448	31834532	.	-	.	gene_id "ENSMUSG00000024039.16"; transcript_id "ENSMUST00000078509.12"; exon_number "32"; exon_id "ENSMUSE00001456241.2"; gene_type "protein_coding"; gene_name "Cbs"; transcript_type "protein_coding"; transcript_name "Cbs-202"; protein_id "ENSMUSP00000077597.6"; transcript_support_level "1"; mgi_id "MGI:88285"; tag "basic"; ccdsid "CCDS28610.1"; havana_gene "OTTMUSG00000030973.1"; havana_transcript "OTTMUST00000076694.1";
chr17	HAVANA	CDS	31832167	31832267	.	-	.	gene_id "ENSMUSG00000024039.16"; transcript_id "ENSMUST00000078509.12"; exon_number "33"; exon_id "chr17.2300";
chr17	HAVANA	stop_codon	31832164	31832166	.	-	.	gene_id "ENSMUSG00000024039.16"; transcript_id "ENSMUST00000078509.12"; exon_number "34"; exon_id "chr17.2301";
chr17	HAVANA	exon	31831615	31832267	.	-	.	gene_id "ENSMUSG00000024039.16"; transcript_id "ENSMUST00000078509.12"; exon_number "35"; exon_id "ENSMUSE00000547943.4"; gene_type "protein_coding"; gene_name "Cbs"; transcript_type "protein_coding"; transcript_name "Cbs-202"; protein_id "ENSMUSP00000077597.6"; transcript_support_level "1"; mgi_id "MGI:88285"; tag "basic"; ccdsid "CCDS28610.1"; havana_gene "OTTMUSG00000030973.1"; havana_transcript "OTTMUST00000076694.1";
chr17	HAVANA	UTR	31831615	31832166	.	-	.	gene_id "ENSMUSG00000024039.16"; transcript_id "ENSMUST00000078509.12"; exon_number "36"; exon_id "2303";
chr17	HAVANA	gene	31866055	31877866	.	-	.	gene_id "ENSMUSG00000061613.14"; transcripts "7"; gene_type "protein_coding"; gene_name "U2af1"; mgi_id "MGI:98884"; havana_gene "OTTMUSG00000073405.1";
chr17	HAVANA	transcript	31866056	31877729	.	-	.	gene_id "ENSMUSG00000061613.14"; transcript_id "ENSMUST00000237323.2"; exons "9"; gene_type "protein_coding"; gene_name "U2af1"; transcript_type "nonsense_mediated_decay"; transcript_name "U2af1-208"; protein_id "ENSMUSP00000157853.2"; mgi_id "MGI:98884"; havana_gene "OTTMUSG00000073405.1"; havana_transcript "OTTMUST00000178140.1";
chr17	HAVANA	UTR	31877671	31877729	.	-	.	gene_id "ENSMUSG00000061613.14"; transcript_id "ENSMUST00000237323.2"; exon_number "1"; exon_id "2304";
chr17	HAVANA	start_codon	31877668	31877670	.	-	.	gene_id "ENSMUSG00000061613.14"; transcript_id "ENSMUST00000237323.2"; exon_number "2"; exon_id "2305";
chr17	HAVANA	exon	31877627	31877729	.	-	.	gene_id "ENSMUSG00000061613.14"; transcript_id "ENSMUST00000237323.2"; exon_number "3"; exon_id "ENSMUSE00000429304.4"; gene_type "protein_coding"; gene_name "U2af1"; transcript_type "nonsense_mediated_decay"; transcript_name "U2af1-208"; protein_id "ENSMUSP00000157853.2"; mgi_id "MGI:98884"; havana_gene "OTTMUSG00000073405.1"; havana_transcript "OTTMUST00000178140.1";
chr17	HAVANA	CDS	31877627	31877670	.	-	.	gene_id "ENSMUSG00000061613.14"; transcript_id "ENSMUST00000237323.2"; exon_number "4"; exon_id "2306";
chr17	HAVANA	exon	31873953	31874040	.	-	.	gene_id "ENSMUSG00000061613.14"; transcript_id "ENSMUST00000237323.2"; exon_number "5"; exon_id "ENSMUSE00001462241.2"; gene_type "protein_coding"; gene_name "U2af1"; transcript_type "nonsense_mediated_decay"; transcript_name "U2af1-208"; protein_id "ENSMUSP00000157853.2"; mgi_id "MGI:98884"; havana_gene "OTTMUSG00000073405.1"; havana_transcript "OTTMUST00000178140.1";
chr17	HAVANA	CDS	31873953	31874040	.	-	.	gene_id "ENSMUSG00000061613.14"; transcript_id "ENSMUST00000237323.2"; exon_number "6"; exon_id "ENSMUSE00001462241.2"; gene_type "protein_coding"; gene_name "U2af1"; transcript_type "nonsense_mediated_decay"; transcript_name "U2af1-208"; protein_id "ENSMUSP00000157853.2"; mgi_id "MGI:98884"; havana_gene "OTTMUSG00000073405.1"; havana_transcript "OTTMUST00000178140.1";
chr17	HAVANA	exon	31871476	31871542	.	-	.	gene_id "ENSMUSG00000061613.14"; transcript_id "ENSMUST00000237323.2"; exon_number "7"; exon_id "ENSMUSE00001456594.2"; gene_type "protein_coding"; gene_name "U2af1"; transcript_type "nonsense_mediated_decay"; transcript_name "U2af1-208"; protein_id "ENSMUSP00000157853.2"; mgi_id "MGI:98884"; havana_gene "OTTMUSG00000073405.1"; havana_transcript "OTTMUST00000178140.1";
chr17	HAVANA	CDS	31871476	31871542	.	-	.	gene_id "ENSMUSG00000061613.14"; transcript_id "ENSMUST00000237323.2"; exon_number "8"; exon_id "ENSMUSE00001456594.2"; gene_type "protein_coding"; gene_name "U2af1"; transcript_type "nonsense_mediated_decay"; transcript_name "U2af1-208"; protein_id "ENSMUSP00000157853.2"; mgi_id "MGI:98884"; havana_gene "OTTMUSG00000073405.1"; havana_transcript "OTTMUST00000178140.1";
chr17	HAVANA	CDS	31870661	31870686	.	-	.	gene_id "ENSMUSG00000061613.14"; transcript_id "ENSMUST00000237323.2"; exon_number "9"; exon_id "2307";
chr17	HAVANA	stop_codon	31870658	31870660	.	-	.	gene_id "ENSMUSG00000061613.14"; transcript_id "ENSMUST00000237323.2"; exon_number "10"; exon_id "2308";
chr17	HAVANA	exon	31870620	31870686	.	-	.	gene_id "ENSMUSG00000061613.14"; transcript_id "ENSMUST00000237323.2"; exon_number "11"; exon_id "ENSMUSE00001454422.2"; gene_type "protein_coding"; gene_name "U2af1"; transcript_type "nonsense_mediated_decay"; transcript_name "U2af1-208"; protein_id "ENSMUSP00000157853.2"; mgi_id "MGI:98884"; havana_gene "OTTMUSG00000073405.1"; havana_transcript "OTTMUST00000178140.1";
chr17	HAVANA	UTR	31870620	31870660	.	-	.	gene_id "ENSMUSG00000061613.14"; transcript_id "ENSMUST00000237323.2"; exon_number "12"; exon_id "2309";
chr17	HAVANA	exon	31867819	31867868	.	-	.	gene_id "ENSMUSG00000061613.14"; transcript_id "ENSMUST00000237323.2"; exon_number "13"; exon_id "ENSMUSE00001457327.2"; gene_type "protein_coding"; gene_name "U2af1"; transcript_type "nonsense_mediated_decay"; transcript_name "U2af1-208"; protein_id "ENSMUSP00000157853.2"; mgi_id "MGI:98884"; havana_gene "OTTMUSG00000073405.1"; havana_transcript "OTTMUST00000178140.1";
chr17	HAVANA	UTR	31867819	31867868	.	-	.	gene_id "ENSMUSG00000061613.14"; transcript_id "ENSMUST00000237323.2"; exon_number "14"; exon_id "ENSMUSE00001457327.2"; gene_type "protein_coding"; gene_name "U2af1"; transcript_type "nonsense_mediated_decay"; transcript_name "U2af1-208"; protein_id "ENSMUSP00000157853.2"; mgi_id "MGI:98884"; havana_gene "OTTMUSG00000073405.1"; havana_transcript "OTTMUST00000178140.1";
chr17	HAVANA	exon	31867641	31867739	.	-	.	gene_id "ENSMUSG00000061613.14"; transcript_id "ENSMUST00000237323.2"; exon_number "15"; exon_id "ENSMUSE00001462063.2"; gene_type "protein_coding"; gene_name "U2af1"; transcript_type "nonsense_mediated_decay"; transcript_name "U2af1-208"; protein_id "ENSMUSP00000157853.2"; mgi_id "MGI:98884"; havana_gene "OTTMUSG00000073405.1"; havana_transcript "OTTMUST00000178140.1";
chr17	HAVANA	UTR	31867641	31867739	.	-	.	gene_id "ENSMUSG00000061613.14"; transcript_id "ENSMUST00000237323.2"; exon_number "16"; exon_id "ENSMUSE00001462063.2"; gene_type "protein_coding"; gene_name "U2af1"; transcript_type "nonsense_mediated_decay"; transcript_name "U2af1-208"; protein_id "ENSMUSP00000157853.2"; mgi_id "MGI:98884"; havana_gene "OTTMUSG00000073405.1"; havana_transcript "OTTMUST00000178140.1";
chr17	HAVANA	exon	31867157	31867290	.	-	.	gene_id "ENSMUSG00000061613.14"; transcript_id "ENSMUST00000237323.2"; exon_number "17"; exon_id "ENSMUSE00000547910.2"; gene_type "protein_coding"; gene_name "U2af1"; transcript_type "nonsense_mediated_decay"; transcript_name "U2af1-208"; protein_id "ENSMUSP00000157853.2"; mgi_id "MGI:98884"; havana_gene "OTTMUSG00000073405.1"; havana_transcript "OTTMUST00000178140.1";
chr17	HAVANA	UTR	31867157	31867290	.	-	.	gene_id "ENSMUSG00000061613.14"; transcript_id "ENSMUST00000237323.2"; exon_number "18"; exon_id "ENSMUSE00000547910.2"; gene_type "protein_coding"; gene_name "U2af1"; transcript_type "nonsense_mediated_decay"; transcript_name "U2af1-208"; protein_id "ENSMUSP00000157853.2"; mgi_id "MGI:98884"; havana_gene "OTTMUSG00000073405.1"; havana_transcript "OTTMUST00000178140.1";
chr17	HAVANA	exon	31866977	31867069	.	-	.	gene_id "ENSMUSG00000061613.14"; transcript_id "ENSMUST00000237323.2"; exon_number "19"; exon_id "ENSMUSE00000137463.2"; gene_type "protein_coding"; gene_name "U2af1"; transcript_type "nonsense_mediated_decay"; transcript_name "U2af1-208"; protein_id "ENSMUSP00000157853.2"; mgi_id "MGI:98884"; havana_gene "OTTMUSG00000073405.1"; havana_transcript "OTTMUST00000178140.1";
chr17	HAVANA	UTR	31866977	31867069	.	-	.	gene_id "ENSMUSG00000061613.14"; transcript_id "ENSMUST00000237323.2"; exon_number "20"; exon_id "ENSMUSE00000137463.2"; gene_type "protein_coding"; gene_name "U2af1"; transcript_type "nonsense_mediated_decay"; transcript_name "U2af1-208"; protein_id "ENSMUSP00000157853.2"; mgi_id "MGI:98884"; havana_gene "OTTMUSG00000073405.1"; havana_transcript "OTTMUST00000178140.1";
chr17	HAVANA	exon	31866056	31866329	.	-	.	gene_id "ENSMUSG00000061613.14"; transcript_id "ENSMUST00000237323.2"; exon_number "21"; exon_id "ENSMUSE00000407178.4"; gene_type "protein_coding"; gene_name "U2af1"; transcript_type "nonsense_mediated_decay"; transcript_name "U2af1-208"; protein_id "ENSMUSP00000157853.2"; mgi_id "MGI:98884"; havana_gene "OTTMUSG00000073405.1"; havana_transcript "OTTMUST00000178140.1";
chr17	HAVANA	UTR	31866056	31866329	.	-	.	gene_id "ENSMUSG00000061613.14"; transcript_id "ENSMUST00000237323.2"; exon_number "22"; exon_id "ENSMUSE00000407178.4"; gene_type "protein_coding"; gene_name "U2af1"; transcript_type "nonsense_mediated_decay"; transcript_name "U2af1-208"; protein_id "ENSMUSP00000157853.2"; mgi_id "MGI:98884"; havana_gene "OTTMUSG00000073405.1"; havana_transcript "OTTMUST00000178140.1";
chr17	HAVANA	transcript	31866055	31877866	.	-	.	gene_id "ENSMUSG00000061613.14"; transcript_id "ENSMUST00000014684.6"; exons "8"; gene_type "protein_coding"; gene_name "U2af1"; transcript_type "protein_coding"; transcript_name "U2af1-201"; protein_id "ENSMUSP00000014684.5"; transcript_support_level "1"; mgi_id "MGI:98884"; tag "basic"; ccdsid "CCDS28611.1"; havana_gene "OTTMUSG00000073405.1"; havana_transcript "OTTMUST00000178139.1";
chr17	HAVANA	UTR	31877671	31877866	.	-	.	gene_id "ENSMUSG00000061613.14"; transcript_id "ENSMUST00000014684.6"; exon_number "1"; exon_id "2310";
chr17	HAVANA	start_codon	31877668	31877670	.	-	.	gene_id "ENSMUSG00000061613.14"; transcript_id "ENSMUST00000014684.6"; exon_number "2"; exon_id "chr17.2305";
chr17	HAVANA	exon	31877627	31877866	.	-	.	gene_id "ENSMUSG00000061613.14"; transcript_id "ENSMUST00000014684.6"; exon_number "3"; exon_id "ENSMUSE00001460221.2"; gene_type "protein_coding"; gene_name "U2af1"; transcript_type "protein_coding"; transcript_name "U2af1-201"; protein_id "ENSMUSP00000014684.5"; transcript_support_level "1"; mgi_id "MGI:98884"; tag "basic"; ccdsid "CCDS28611.1"; havana_gene "OTTMUSG00000073405.1"; havana_transcript "OTTMUST00000178139.1";
chr17	HAVANA	CDS	31877627	31877670	.	-	.	gene_id "ENSMUSG00000061613.14"; transcript_id "ENSMUST00000014684.6"; exon_number "4"; exon_id "chr17.2306";
chr17	HAVANA	exon	31873953	31874040	.	-	.	gene_id "ENSMUSG00000061613.14"; transcript_id "ENSMUST00000014684.6"; exon_number "5"; exon_id "ENSMUSE00001462241.2"; gene_type "protein_coding"; gene_name "U2af1"; transcript_type "protein_coding"; transcript_name "U2af1-201"; protein_id "ENSMUSP00000014684.5"; transcript_support_level "1"; mgi_id "MGI:98884"; tag "basic"; ccdsid "CCDS28611.1"; havana_gene "OTTMUSG00000073405.1"; havana_transcript "OTTMUST00000178139.1";
chr17	HAVANA	CDS	31873953	31874040	.	-	.	gene_id "ENSMUSG00000061613.14"; transcript_id "ENSMUST00000014684.6"; exon_number "6"; exon_id "ENSMUSE00001462241.2"; gene_type "protein_coding"; gene_name "U2af1"; transcript_type "protein_coding"; transcript_name "U2af1-201"; protein_id "ENSMUSP00000014684.5"; transcript_support_level "1"; mgi_id "MGI:98884"; tag "basic"; ccdsid "CCDS28611.1"; havana_gene "OTTMUSG00000073405.1"; havana_transcript "OTTMUST00000178139.1";
chr17	HAVANA	exon	31870620	31870686	.	-	.	gene_id "ENSMUSG00000061613.14"; transcript_id "ENSMUST00000014684.6"; exon_number "7"; exon_id "ENSMUSE00001454422.2"; gene_type "protein_coding"; gene_name "U2af1"; transcript_type "protein_coding"; transcript_name "U2af1-201"; protein_id "ENSMUSP00000014684.5"; transcript_support_level "1"; mgi_id "MGI:98884"; tag "basic"; ccdsid "CCDS28611.1"; havana_gene "OTTMUSG00000073405.1"; havana_transcript "OTTMUST00000178139.1";
chr17	HAVANA	CDS	31870620	31870686	.	-	.	gene_id "ENSMUSG00000061613.14"; transcript_id "ENSMUST00000014684.6"; exon_number "8"; exon_id "ENSMUSE00001454422.2"; gene_type "protein_coding"; gene_name "U2af1"; transcript_type "protein_coding"; transcript_name "U2af1-201"; protein_id "ENSMUSP00000014684.5"; transcript_support_level "1"; mgi_id "MGI:98884"; tag "basic"; ccdsid "CCDS28611.1"; havana_gene "OTTMUSG00000073405.1"; havana_transcript "OTTMUST00000178139.1";
chr17	HAVANA	exon	31867819	31867868	.	-	.	gene_id "ENSMUSG00000061613.14"; transcript_id "ENSMUST00000014684.6"; exon_number "9"; exon_id "ENSMUSE00001457327.2"; gene_type "protein_coding"; gene_name "U2af1"; transcript_type "protein_coding"; transcript_name "U2af1-201"; protein_id "ENSMUSP00000014684.5"; transcript_support_level "1"; mgi_id "MGI:98884"; tag "basic"; ccdsid "CCDS28611.1"; havana_gene "OTTMUSG00000073405.1"; havana_transcript "OTTMUST00000178139.1";
chr17	HAVANA	CDS	31867819	31867868	.	-	.	gene_id "ENSMUSG00000061613.14"; transcript_id "ENSMUST00000014684.6"; exon_number "10"; exon_id "ENSMUSE00001457327.2"; gene_type "protein_coding"; gene_name "U2af1"; transcript_type "protein_coding"; transcript_name "U2af1-201"; protein_id "ENSMUSP00000014684.5"; transcript_support_level "1"; mgi_id "MGI:98884"; tag "basic"; ccdsid "CCDS28611.1"; havana_gene "OTTMUSG00000073405.1"; havana_transcript "OTTMUST00000178139.1";
chr17	HAVANA	exon	31867641	31867739	.	-	.	gene_id "ENSMUSG00000061613.14"; transcript_id "ENSMUST00000014684.6"; exon_number "11"; exon_id "ENSMUSE00001462063.2"; gene_type "protein_coding"; gene_name "U2af1"; transcript_type "protein_coding"; transcript_name "U2af1-201"; protein_id "ENSMUSP00000014684.5"; transcript_support_level "1"; mgi_id "MGI:98884"; tag "basic"; ccdsid "CCDS28611.1"; havana_gene "OTTMUSG00000073405.1"; havana_transcript "OTTMUST00000178139.1";
chr17	HAVANA	CDS	31867641	31867739	.	-	.	gene_id "ENSMUSG00000061613.14"; transcript_id "ENSMUST00000014684.6"; exon_number "12"; exon_id "ENSMUSE00001462063.2"; gene_type "protein_coding"; gene_name "U2af1"; transcript_type "protein_coding"; transcript_name "U2af1-201"; protein_id "ENSMUSP00000014684.5"; transcript_support_level "1"; mgi_id "MGI:98884"; tag "basic"; ccdsid "CCDS28611.1"; havana_gene "OTTMUSG00000073405.1"; havana_transcript "OTTMUST00000178139.1";
chr17	HAVANA	exon	31867157	31867290	.	-	.	gene_id "ENSMUSG00000061613.14"; transcript_id "ENSMUST00000014684.6"; exon_number "13"; exon_id "ENSMUSE00000547910.2"; gene_type "protein_coding"; gene_name "U2af1"; transcript_type "protein_coding"; transcript_name "U2af1-201"; protein_id "ENSMUSP00000014684.5"; transcript_support_level "1"; mgi_id "MGI:98884"; tag "basic"; ccdsid "CCDS28611.1"; havana_gene "OTTMUSG00000073405.1"; havana_transcript "OTTMUST00000178139.1";
chr17	HAVANA	CDS	31867157	31867290	.	-	.	gene_id "ENSMUSG00000061613.14"; transcript_id "ENSMUST00000014684.6"; exon_number "14"; exon_id "ENSMUSE00000547910.2"; gene_type "protein_coding"; gene_name "U2af1"; transcript_type "protein_coding"; transcript_name "U2af1-201"; protein_id "ENSMUSP00000014684.5"; transcript_support_level "1"; mgi_id "MGI:98884"; tag "basic"; ccdsid "CCDS28611.1"; havana_gene "OTTMUSG00000073405.1"; havana_transcript "OTTMUST00000178139.1";
chr17	HAVANA	exon	31866977	31867069	.	-	.	gene_id "ENSMUSG00000061613.14"; transcript_id "ENSMUST00000014684.6"; exon_number "15"; exon_id "ENSMUSE00000137463.2"; gene_type "protein_coding"; gene_name "U2af1"; transcript_type "protein_coding"; transcript_name "U2af1-201"; protein_id "ENSMUSP00000014684.5"; transcript_support_level "1"; mgi_id "MGI:98884"; tag "basic"; ccdsid "CCDS28611.1"; havana_gene "OTTMUSG00000073405.1"; havana_transcript "OTTMUST00000178139.1";
chr17	HAVANA	CDS	31866977	31867069	.	-	.	gene_id "ENSMUSG00000061613.14"; transcript_id "ENSMUST00000014684.6"; exon_number "16"; exon_id "ENSMUSE00000137463.2"; gene_type "protein_coding"; gene_name "U2af1"; transcript_type "protein_coding"; transcript_name "U2af1-201"; protein_id "ENSMUSP00000014684.5"; transcript_support_level "1"; mgi_id "MGI:98884"; tag "basic"; ccdsid "CCDS28611.1"; havana_gene "OTTMUSG00000073405.1"; havana_transcript "OTTMUST00000178139.1";
chr17	HAVANA	CDS	31866188	31866329	.	-	.	gene_id "ENSMUSG00000061613.14"; transcript_id "ENSMUST00000014684.6"; exon_number "17"; exon_id "2311";
chr17	HAVANA	stop_codon	31866185	31866187	.	-	.	gene_id "ENSMUSG00000061613.14"; transcript_id "ENSMUST00000014684.6"; exon_number "18"; exon_id "2312";
chr17	HAVANA	exon	31866055	31866329	.	-	.	gene_id "ENSMUSG00000061613.14"; transcript_id "ENSMUST00000014684.6"; exon_number "19"; exon_id "ENSMUSE00001456529.2"; gene_type "protein_coding"; gene_name "U2af1"; transcript_type "protein_coding"; transcript_name "U2af1-201"; protein_id "ENSMUSP00000014684.5"; transcript_support_level "1"; mgi_id "MGI:98884"; tag "basic"; ccdsid "CCDS28611.1"; havana_gene "OTTMUSG00000073405.1"; havana_transcript "OTTMUST00000178139.1";
chr17	HAVANA	UTR	31866055	31866187	.	-	.	gene_id "ENSMUSG00000061613.14"; transcript_id "ENSMUST00000014684.6"; exon_number "20"; exon_id "2313";
chr17	HAVANA	transcript	31866055	31877743	.	-	.	gene_id "ENSMUSG00000061613.14"; transcript_id "ENSMUST00000166526.9"; exons "8"; gene_type "protein_coding"; gene_name "U2af1"; transcript_type "protein_coding"; transcript_name "U2af1-202"; protein_id "ENSMUSP00000129864.2"; transcript_support_level "2"; mgi_id "MGI:98884"; tag "not_organism_supported"; ccdsid "CCDS50055.1"; havana_gene "OTTMUSG00000073405.1"; havana_transcript "OTTMUST00000178138.1";
chr17	HAVANA	UTR	31877671	31877743	.	-	.	gene_id "ENSMUSG00000061613.14"; transcript_id "ENSMUST00000166526.9"; exon_number "1"; exon_id "2314";
chr17	HAVANA	start_codon	31877668	31877670	.	-	.	gene_id "ENSMUSG00000061613.14"; transcript_id "ENSMUST00000166526.9"; exon_number "2"; exon_id "chr17.2305";
chr17	HAVANA	exon	31877627	31877743	.	-	.	gene_id "ENSMUSG00000061613.14"; transcript_id "ENSMUST00000166526.9"; exon_number "3"; exon_id "ENSMUSE00001456617.2"; gene_type "protein_coding"; gene_name "U2af1"; transcript_type "protein_coding"; transcript_name "U2af1-202"; protein_id "ENSMUSP00000129864.2"; transcript_support_level "2"; mgi_id "MGI:98884"; tag "not_organism_supported"; ccdsid "CCDS50055.1"; havana_gene "OTTMUSG00000073405.1"; havana_transcript "OTTMUST00000178138.1";
chr17	HAVANA	CDS	31877627	31877670	.	-	.	gene_id "ENSMUSG00000061613.14"; transcript_id "ENSMUST00000166526.9"; exon_number "4"; exon_id "chr17.2306";
chr17	HAVANA	exon	31873953	31874040	.	-	.	gene_id "ENSMUSG00000061613.14"; transcript_id "ENSMUST00000166526.9"; exon_number "5"; exon_id "ENSMUSE00001462241.2"; gene_type "protein_coding"; gene_name "U2af1"; transcript_type "protein_coding"; transcript_name "U2af1-202"; protein_id "ENSMUSP00000129864.2"; transcript_support_level "2"; mgi_id "MGI:98884"; tag "not_organism_supported"; ccdsid "CCDS50055.1"; havana_gene "OTTMUSG00000073405.1"; havana_transcript "OTTMUST00000178138.1";
chr17	HAVANA	CDS	31873953	31874040	.	-	.	gene_id "ENSMUSG00000061613.14"; transcript_id "ENSMUST00000166526.9"; exon_number "6"; exon_id "ENSMUSE00001462241.2"; gene_type "protein_coding"; gene_name "U2af1"; transcript_type "protein_coding"; transcript_name "U2af1-202"; protein_id "ENSMUSP00000129864.2"; transcript_support_level "2"; mgi_id "MGI:98884"; tag "not_organism_supported"; ccdsid "CCDS50055.1"; havana_gene "OTTMUSG00000073405.1"; havana_transcript "OTTMUST00000178138.1";
chr17	HAVANA	exon	31871476	31871542	.	-	.	gene_id "ENSMUSG00000061613.14"; transcript_id "ENSMUST00000166526.9"; exon_number "7"; exon_id "ENSMUSE00001456594.2"; gene_type "protein_coding"; gene_name "U2af1"; transcript_type "protein_coding"; transcript_name "U2af1-202"; protein_id "ENSMUSP00000129864.2"; transcript_support_level "2"; mgi_id "MGI:98884"; tag "not_organism_supported"; ccdsid "CCDS50055.1"; havana_gene "OTTMUSG00000073405.1"; havana_transcript "OTTMUST00000178138.1";
chr17	HAVANA	CDS	31871476	31871542	.	-	.	gene_id "ENSMUSG00000061613.14"; transcript_id "ENSMUST00000166526.9"; exon_number "8"; exon_id "ENSMUSE00001456594.2"; gene_type "protein_coding"; gene_name "U2af1"; transcript_type "protein_coding"; transcript_name "U2af1-202"; protein_id "ENSMUSP00000129864.2"; transcript_support_level "2"; mgi_id "MGI:98884"; tag "not_organism_supported"; ccdsid "CCDS50055.1"; havana_gene "OTTMUSG00000073405.1"; havana_transcript "OTTMUST00000178138.1";
chr17	HAVANA	exon	31867819	31867868	.	-	.	gene_id "ENSMUSG00000061613.14"; transcript_id "ENSMUST00000166526.9"; exon_number "9"; exon_id "ENSMUSE00001457327.2"; gene_type "protein_coding"; gene_name "U2af1"; transcript_type "protein_coding"; transcript_name "U2af1-202"; protein_id "ENSMUSP00000129864.2"; transcript_support_level "2"; mgi_id "MGI:98884"; tag "not_organism_supported"; ccdsid "CCDS50055.1"; havana_gene "OTTMUSG00000073405.1"; havana_transcript "OTTMUST00000178138.1";
chr17	HAVANA	CDS	31867819	31867868	.	-	.	gene_id "ENSMUSG00000061613.14"; transcript_id "ENSMUST00000166526.9"; exon_number "10"; exon_id "ENSMUSE00001457327.2"; gene_type "protein_coding"; gene_name "U2af1"; transcript_type "protein_coding"; transcript_name "U2af1-202"; protein_id "ENSMUSP00000129864.2"; transcript_support_level "2"; mgi_id "MGI:98884"; tag "not_organism_supported"; ccdsid "CCDS50055.1"; havana_gene "OTTMUSG00000073405.1"; havana_transcript "OTTMUST00000178138.1";
chr17	HAVANA	exon	31867641	31867739	.	-	.	gene_id "ENSMUSG00000061613.14"; transcript_id "ENSMUST00000166526.9"; exon_number "11"; exon_id "ENSMUSE00001462063.2"; gene_type "protein_coding"; gene_name "U2af1"; transcript_type "protein_coding"; transcript_name "U2af1-202"; protein_id "ENSMUSP00000129864.2"; transcript_support_level "2"; mgi_id "MGI:98884"; tag "not_organism_supported"; ccdsid "CCDS50055.1"; havana_gene "OTTMUSG00000073405.1"; havana_transcript "OTTMUST00000178138.1";
chr17	HAVANA	CDS	31867641	31867739	.	-	.	gene_id "ENSMUSG00000061613.14"; transcript_id "ENSMUST00000166526.9"; exon_number "12"; exon_id "ENSMUSE00001462063.2"; gene_type "protein_coding"; gene_name "U2af1"; transcript_type "protein_coding"; transcript_name "U2af1-202"; protein_id "ENSMUSP00000129864.2"; transcript_support_level "2"; mgi_id "MGI:98884"; tag "not_organism_supported"; ccdsid "CCDS50055.1"; havana_gene "OTTMUSG00000073405.1"; havana_transcript "OTTMUST00000178138.1";
chr17	HAVANA	exon	31867157	31867290	.	-	.	gene_id "ENSMUSG00000061613.14"; transcript_id "ENSMUST00000166526.9"; exon_number "13"; exon_id "ENSMUSE00000547910.2"; gene_type "protein_coding"; gene_name "U2af1"; transcript_type "protein_coding"; transcript_name "U2af1-202"; protein_id "ENSMUSP00000129864.2"; transcript_support_level "2"; mgi_id "MGI:98884"; tag "not_organism_supported"; ccdsid "CCDS50055.1"; havana_gene "OTTMUSG00000073405.1"; havana_transcript "OTTMUST00000178138.1";
chr17	HAVANA	CDS	31867157	31867290	.	-	.	gene_id "ENSMUSG00000061613.14"; transcript_id "ENSMUST00000166526.9"; exon_number "14"; exon_id "ENSMUSE00000547910.2"; gene_type "protein_coding"; gene_name "U2af1"; transcript_type "protein_coding"; transcript_name "U2af1-202"; protein_id "ENSMUSP00000129864.2"; transcript_support_level "2"; mgi_id "MGI:98884"; tag "not_organism_supported"; ccdsid "CCDS50055.1"; havana_gene "OTTMUSG00000073405.1"; havana_transcript "OTTMUST00000178138.1";
chr17	HAVANA	exon	31866977	31867069	.	-	.	gene_id "ENSMUSG00000061613.14"; transcript_id "ENSMUST00000166526.9"; exon_number "15"; exon_id "ENSMUSE00000137463.2"; gene_type "protein_coding"; gene_name "U2af1"; transcript_type "protein_coding"; transcript_name "U2af1-202"; protein_id "ENSMUSP00000129864.2"; transcript_support_level "2"; mgi_id "MGI:98884"; tag "not_organism_supported"; ccdsid "CCDS50055.1"; havana_gene "OTTMUSG00000073405.1"; havana_transcript "OTTMUST00000178138.1";
chr17	HAVANA	CDS	31866977	31867069	.	-	.	gene_id "ENSMUSG00000061613.14"; transcript_id "ENSMUST00000166526.9"; exon_number "16"; exon_id "ENSMUSE00000137463.2"; gene_type "protein_coding"; gene_name "U2af1"; transcript_type "protein_coding"; transcript_name "U2af1-202"; protein_id "ENSMUSP00000129864.2"; transcript_support_level "2"; mgi_id "MGI:98884"; tag "not_organism_supported"; ccdsid "CCDS50055.1"; havana_gene "OTTMUSG00000073405.1"; havana_transcript "OTTMUST00000178138.1";
chr17	HAVANA	CDS	31866188	31866329	.	-	.	gene_id "ENSMUSG00000061613.14"; transcript_id "ENSMUST00000166526.9"; exon_number "17"; exon_id "chr17.2311";
chr17	HAVANA	stop_codon	31866185	31866187	.	-	.	gene_id "ENSMUSG00000061613.14"; transcript_id "ENSMUST00000166526.9"; exon_number "18"; exon_id "chr17.2312";
chr17	HAVANA	exon	31866055	31866329	.	-	.	gene_id "ENSMUSG00000061613.14"; transcript_id "ENSMUST00000166526.9"; exon_number "19"; exon_id "ENSMUSE00001456529.2"; gene_type "protein_coding"; gene_name "U2af1"; transcript_type "protein_coding"; transcript_name "U2af1-202"; protein_id "ENSMUSP00000129864.2"; transcript_support_level "2"; mgi_id "MGI:98884"; tag "not_organism_supported"; ccdsid "CCDS50055.1"; havana_gene "OTTMUSG00000073405.1"; havana_transcript "OTTMUST00000178138.1";
chr17	HAVANA	UTR	31866055	31866187	.	-	.	gene_id "ENSMUSG00000061613.14"; transcript_id "ENSMUST00000166526.9"; exon_number "20"; exon_id "chr17.2313";
chr17	IsoQuant	transcript	31866056	31877763	.	-	.	gene_id "ENSMUSG00000061613.14"; transcript_id "transcript3925.chr17.nic"; exons "7";
chr17	IsoQuant	exon	31877627	31877763	.	-	.	gene_id "ENSMUSG00000061613.14"; transcript_id "transcript3925.chr17.nic"; exon_number "1"; exon_id "2315";
chr17	IsoQuant	exon	31870620	31874040	.	-	.	gene_id "ENSMUSG00000061613.14"; transcript_id "transcript3925.chr17.nic"; exon_number "2"; exon_id "2316";
chr17	IsoQuant	exon	31867819	31867868	.	-	.	gene_id "ENSMUSG00000061613.14"; transcript_id "transcript3925.chr17.nic"; exon_number "3"; exon_id "ENSMUSE00001457327.2";
chr17	IsoQuant	exon	31867641	31867739	.	-	.	gene_id "ENSMUSG00000061613.14"; transcript_id "transcript3925.chr17.nic"; exon_number "4"; exon_id "ENSMUSE00001462063.2";
chr17	IsoQuant	exon	31867157	31867290	.	-	.	gene_id "ENSMUSG00000061613.14"; transcript_id "transcript3925.chr17.nic"; exon_number "5"; exon_id "ENSMUSE00000547910.2";
chr17	IsoQuant	exon	31866977	31867069	.	-	.	gene_id "ENSMUSG00000061613.14"; transcript_id "transcript3925.chr17.nic"; exon_number "6"; exon_id "ENSMUSE00000137463.2";
chr17	IsoQuant	exon	31866056	31866329	.	-	.	gene_id "ENSMUSG00000061613.14"; transcript_id "transcript3925.chr17.nic"; exon_number "7"; exon_id "ENSMUSE00000407178.4";
chr17	IsoQuant	transcript	31866056	31877763	.	-	.	gene_id "ENSMUSG00000061613.14"; transcript_id "transcript3927.chr17.nic"; exons "7";
chr17	IsoQuant	exon	31877627	31877763	.	-	.	gene_id "ENSMUSG00000061613.14"; transcript_id "transcript3927.chr17.nic"; exon_number "1"; exon_id "chr17.2315";
chr17	IsoQuant	exon	31873953	31874040	.	-	.	gene_id "ENSMUSG00000061613.14"; transcript_id "transcript3927.chr17.nic"; exon_number "2"; exon_id "ENSMUSE00001462241.2";
chr17	IsoQuant	exon	31867819	31871542	.	-	.	gene_id "ENSMUSG00000061613.14"; transcript_id "transcript3927.chr17.nic"; exon_number "3"; exon_id "2317";
chr17	IsoQuant	exon	31867641	31867739	.	-	.	gene_id "ENSMUSG00000061613.14"; transcript_id "transcript3927.chr17.nic"; exon_number "4"; exon_id "ENSMUSE00001462063.2";
chr17	IsoQuant	exon	31867157	31867290	.	-	.	gene_id "ENSMUSG00000061613.14"; transcript_id "transcript3927.chr17.nic"; exon_number "5"; exon_id "ENSMUSE00000547910.2";
chr17	IsoQuant	exon	31866977	31867069	.	-	.	gene_id "ENSMUSG00000061613.14"; transcript_id "transcript3927.chr17.nic"; exon_number "6"; exon_id "ENSMUSE00000137463.2";
chr17	IsoQuant	exon	31866056	31866329	.	-	.	gene_id "ENSMUSG00000061613.14"; transcript_id "transcript3927.chr17.nic"; exon_number "7"; exon_id "ENSMUSE00000407178.4";
chr17	IsoQuant	transcript	31866056	31877763	.	-	.	gene_id "ENSMUSG00000061613.14"; transcript_id "transcript3929.chr17.nic"; exons "6";
chr17	IsoQuant	exon	31877627	31877763	.	-	.	gene_id "ENSMUSG00000061613.14"; transcript_id "transcript3929.chr17.nic"; exon_number "1"; exon_id "chr17.2315";
chr17	IsoQuant	exon	31867819	31874040	.	-	.	gene_id "ENSMUSG00000061613.14"; transcript_id "transcript3929.chr17.nic"; exon_number "2"; exon_id "2318";
chr17	IsoQuant	exon	31867641	31867739	.	-	.	gene_id "ENSMUSG00000061613.14"; transcript_id "transcript3929.chr17.nic"; exon_number "3"; exon_id "ENSMUSE00001462063.2";
chr17	IsoQuant	exon	31867157	31867290	.	-	.	gene_id "ENSMUSG00000061613.14"; transcript_id "transcript3929.chr17.nic"; exon_number "4"; exon_id "ENSMUSE00000547910.2";
chr17	IsoQuant	exon	31866977	31867069	.	-	.	gene_id "ENSMUSG00000061613.14"; transcript_id "transcript3929.chr17.nic"; exon_number "5"; exon_id "ENSMUSE00000137463.2";
chr17	IsoQuant	exon	31866056	31866329	.	-	.	gene_id "ENSMUSG00000061613.14"; transcript_id "transcript3929.chr17.nic"; exon_number "6"; exon_id "ENSMUSE00000407178.4";
chr17	IsoQuant	transcript	31875965	31877715	.	-	.	gene_id "ENSMUSG00000061613.14"; transcript_id "transcript3936.chr17.nnic"; exons "2";
chr17	IsoQuant	exon	31876352	31877715	.	-	.	gene_id "ENSMUSG00000061613.14"; transcript_id "transcript3936.chr17.nnic"; exon_number "1"; exon_id "2319";
chr17	IsoQuant	exon	31875965	31876086	.	-	.	gene_id "ENSMUSG00000061613.14"; transcript_id "transcript3936.chr17.nnic"; exon_number "2"; exon_id "2320";
chr17	HAVANA	gene	32063224	32074778	.	-	.	gene_id "ENSMUSG00000024042.8"; transcripts "2"; gene_type "protein_coding"; gene_name "Sik1"; mgi_id "MGI:104754"; havana_gene "OTTMUSG00000073186.1";
chr17	HAVANA	transcript	32063224	32074778	.	-	.	gene_id "ENSMUSG00000024042.8"; transcript_id "ENSMUST00000024839.6"; exons "14"; gene_type "protein_coding"; gene_name "Sik1"; transcript_type "protein_coding"; transcript_name "Sik1-201"; protein_id "ENSMUSP00000024839.5"; transcript_support_level "1"; mgi_id "MGI:104754"; tag "basic"; ccdsid "CCDS37552.1"; havana_gene "OTTMUSG00000073186.1"; havana_transcript "OTTMUST00000177258.1";
chr17	HAVANA	exon	32074646	32074778	.	-	.	gene_id "ENSMUSG00000024042.8"; transcript_id "ENSMUST00000024839.6"; exon_number "1"; exon_id "ENSMUSE00001451811.2"; gene_type "protein_coding"; gene_name "Sik1"; transcript_type "protein_coding"; transcript_name "Sik1-201"; protein_id "ENSMUSP00000024839.5"; transcript_support_level "1"; mgi_id "MGI:104754"; tag "basic"; ccdsid "CCDS37552.1"; havana_gene "OTTMUSG00000073186.1"; havana_transcript "OTTMUST00000177258.1";
chr17	HAVANA	UTR	32074646	32074778	.	-	.	gene_id "ENSMUSG00000024042.8"; transcript_id "ENSMUST00000024839.6"; exon_number "2"; exon_id "ENSMUSE00001451811.2"; gene_type "protein_coding"; gene_name "Sik1"; transcript_type "protein_coding"; transcript_name "Sik1-201"; protein_id "ENSMUSP00000024839.5"; transcript_support_level "1"; mgi_id "MGI:104754"; tag "basic"; ccdsid "CCDS37552.1"; havana_gene "OTTMUSG00000073186.1"; havana_transcript "OTTMUST00000177258.1";
chr17	HAVANA	UTR	32074024	32074038	.	-	.	gene_id "ENSMUSG00000024042.8"; transcript_id "ENSMUST00000024839.6"; exon_number "3"; exon_id "2321";
chr17	HAVANA	start_codon	32074021	32074023	.	-	.	gene_id "ENSMUSG00000024042.8"; transcript_id "ENSMUST00000024839.6"; exon_number "4"; exon_id "2322";
chr17	HAVANA	exon	32073868	32074038	.	-	.	gene_id "ENSMUSG00000024042.8"; transcript_id "ENSMUST00000024839.6"; exon_number "5"; exon_id "ENSMUSE00001453495.2"; gene_type "protein_coding"; gene_name "Sik1"; transcript_type "protein_coding"; transcript_name "Sik1-201"; protein_id "ENSMUSP00000024839.5"; transcript_support_level "1"; mgi_id "MGI:104754"; tag "basic"; ccdsid "CCDS37552.1"; havana_gene "OTTMUSG00000073186.1"; havana_transcript "OTTMUST00000177258.1";
chr17	HAVANA	CDS	32073868	32074023	.	-	.	gene_id "ENSMUSG00000024042.8"; transcript_id "ENSMUST00000024839.6"; exon_number "6"; exon_id "2323";
chr17	HAVANA	exon	32073182	32073298	.	-	.	gene_id "ENSMUSG00000024042.8"; transcript_id "ENSMUST00000024839.6"; exon_number "7"; exon_id "ENSMUSE00001453643.2"; gene_type "protein_coding"; gene_name "Sik1"; transcript_type "protein_coding"; transcript_name "Sik1-201"; protein_id "ENSMUSP00000024839.5"; transcript_support_level "1"; mgi_id "MGI:104754"; tag "basic"; ccdsid "CCDS37552.1"; havana_gene "OTTMUSG00000073186.1"; havana_transcript "OTTMUST00000177258.1";
chr17	HAVANA	CDS	32073182	32073298	.	-	.	gene_id "ENSMUSG00000024042.8"; transcript_id "ENSMUST00000024839.6"; exon_number "8"; exon_id "ENSMUSE00001453643.2"; gene_type "protein_coding"; gene_name "Sik1"; transcript_type "protein_coding"; transcript_name "Sik1-201"; protein_id "ENSMUSP00000024839.5"; transcript_support_level "1"; mgi_id "MGI:104754"; tag "basic"; ccdsid "CCDS37552.1"; havana_gene "OTTMUSG00000073186.1"; havana_transcript "OTTMUST00000177258.1";
chr17	HAVANA	exon	32070507	32070570	.	-	.	gene_id "ENSMUSG00000024042.8"; transcript_id "ENSMUST00000024839.6"; exon_number "9"; exon_id "ENSMUSE00001453634.2"; gene_type "protein_coding"; gene_name "Sik1"; transcript_type "protein_coding"; transcript_name "Sik1-201"; protein_id "ENSMUSP00000024839.5"; transcript_support_level "1"; mgi_id "MGI:104754"; tag "basic"; ccdsid "CCDS37552.1"; havana_gene "OTTMUSG00000073186.1"; havana_transcript "OTTMUST00000177258.1";
chr17	HAVANA	CDS	32070507	32070570	.	-	.	gene_id "ENSMUSG00000024042.8"; transcript_id "ENSMUST00000024839.6"; exon_number "10"; exon_id "ENSMUSE00001453634.2"; gene_type "protein_coding"; gene_name "Sik1"; transcript_type "protein_coding"; transcript_name "Sik1-201"; protein_id "ENSMUSP00000024839.5"; transcript_support_level "1"; mgi_id "MGI:104754"; tag "basic"; ccdsid "CCDS37552.1"; havana_gene "OTTMUSG00000073186.1"; havana_transcript "OTTMUST00000177258.1";
chr17	HAVANA	exon	32070209	32070370	.	-	.	gene_id "ENSMUSG00000024042.8"; transcript_id "ENSMUST00000024839.6"; exon_number "11"; exon_id "ENSMUSE00001451500.2"; gene_type "protein_coding"; gene_name "Sik1"; transcript_type "protein_coding"; transcript_name "Sik1-201"; protein_id "ENSMUSP00000024839.5"; transcript_support_level "1"; mgi_id "MGI:104754"; tag "basic"; ccdsid "CCDS37552.1"; havana_gene "OTTMUSG00000073186.1"; havana_transcript "OTTMUST00000177258.1";
chr17	HAVANA	CDS	32070209	32070370	.	-	.	gene_id "ENSMUSG00000024042.8"; transcript_id "ENSMUST00000024839.6"; exon_number "12"; exon_id "ENSMUSE00001451500.2"; gene_type "protein_coding"; gene_name "Sik1"; transcript_type "protein_coding"; transcript_name "Sik1-201"; protein_id "ENSMUSP00000024839.5"; transcript_support_level "1"; mgi_id "MGI:104754"; tag "basic"; ccdsid "CCDS37552.1"; havana_gene "OTTMUSG00000073186.1"; havana_transcript "OTTMUST00000177258.1";
chr17	HAVANA	exon	32069915	32070039	.	-	.	gene_id "ENSMUSG00000024042.8"; transcript_id "ENSMUST00000024839.6"; exon_number "13"; exon_id "ENSMUSE00001452985.2"; gene_type "protein_coding"; gene_name "Sik1"; transcript_type "protein_coding"; transcript_name "Sik1-201"; protein_id "ENSMUSP00000024839.5"; transcript_support_level "1"; mgi_id "MGI:104754"; tag "basic"; ccdsid "CCDS37552.1"; havana_gene "OTTMUSG00000073186.1"; havana_transcript "OTTMUST00000177258.1";
chr17	HAVANA	CDS	32069915	32070039	.	-	.	gene_id "ENSMUSG00000024042.8"; transcript_id "ENSMUST00000024839.6"; exon_number "14"; exon_id "ENSMUSE00001452985.2"; gene_type "protein_coding"; gene_name "Sik1"; transcript_type "protein_coding"; transcript_name "Sik1-201"; protein_id "ENSMUSP00000024839.5"; transcript_support_level "1"; mgi_id "MGI:104754"; tag "basic"; ccdsid "CCDS37552.1"; havana_gene "OTTMUSG00000073186.1"; havana_transcript "OTTMUST00000177258.1";
chr17	HAVANA	exon	32069700	32069823	.	-	.	gene_id "ENSMUSG00000024042.8"; transcript_id "ENSMUST00000024839.6"; exon_number "15"; exon_id "ENSMUSE00001451276.2"; gene_type "protein_coding"; gene_name "Sik1"; transcript_type "protein_coding"; transcript_name "Sik1-201"; protein_id "ENSMUSP00000024839.5"; transcript_support_level "1"; mgi_id "MGI:104754"; tag "basic"; ccdsid "CCDS37552.1"; havana_gene "OTTMUSG00000073186.1"; havana_transcript "OTTMUST00000177258.1";
chr17	HAVANA	CDS	32069700	32069823	.	-	.	gene_id "ENSMUSG00000024042.8"; transcript_id "ENSMUST00000024839.6"; exon_number "16"; exon_id "ENSMUSE00001451276.2"; gene_type "protein_coding"; gene_name "Sik1"; transcript_type "protein_coding"; transcript_name "Sik1-201"; protein_id "ENSMUSP00000024839.5"; transcript_support_level "1"; mgi_id "MGI:104754"; tag "basic"; ccdsid "CCDS37552.1"; havana_gene "OTTMUSG00000073186.1"; havana_transcript "OTTMUST00000177258.1";
chr17	HAVANA	exon	32068902	32069125	.	-	.	gene_id "ENSMUSG00000024042.8"; transcript_id "ENSMUST00000024839.6"; exon_number "17"; exon_id "ENSMUSE00001452735.2"; gene_type "protein_coding"; gene_name "Sik1"; transcript_type "protein_coding"; transcript_name "Sik1-201"; protein_id "ENSMUSP00000024839.5"; transcript_support_level "1"; mgi_id "MGI:104754"; tag "basic"; ccdsid "CCDS37552.1"; havana_gene "OTTMUSG00000073186.1"; havana_transcript "OTTMUST00000177258.1";
chr17	HAVANA	CDS	32068902	32069125	.	-	.	gene_id "ENSMUSG00000024042.8"; transcript_id "ENSMUST00000024839.6"; exon_number "18"; exon_id "ENSMUSE00001452735.2"; gene_type "protein_coding"; gene_name "Sik1"; transcript_type "protein_coding"; transcript_name "Sik1-201"; protein_id "ENSMUSP00000024839.5"; transcript_support_level "1"; mgi_id "MGI:104754"; tag "basic"; ccdsid "CCDS37552.1"; havana_gene "OTTMUSG00000073186.1"; havana_transcript "OTTMUST00000177258.1";
chr17	HAVANA	exon	32068493	32068648	.	-	.	gene_id "ENSMUSG00000024042.8"; transcript_id "ENSMUST00000024839.6"; exon_number "19"; exon_id "ENSMUSE00000137476.2"; gene_type "protein_coding"; gene_name "Sik1"; transcript_type "protein_coding"; transcript_name "Sik1-201"; protein_id "ENSMUSP00000024839.5"; transcript_support_level "1"; mgi_id "MGI:104754"; tag "basic"; ccdsid "CCDS37552.1"; havana_gene "OTTMUSG00000073186.1"; havana_transcript "OTTMUST00000177258.1";
chr17	HAVANA	CDS	32068493	32068648	.	-	.	gene_id "ENSMUSG00000024042.8"; transcript_id "ENSMUST00000024839.6"; exon_number "20"; exon_id "ENSMUSE00000137476.2"; gene_type "protein_coding"; gene_name "Sik1"; transcript_type "protein_coding"; transcript_name "Sik1-201"; protein_id "ENSMUSP00000024839.5"; transcript_support_level "1"; mgi_id "MGI:104754"; tag "basic"; ccdsid "CCDS37552.1"; havana_gene "OTTMUSG00000073186.1"; havana_transcript "OTTMUST00000177258.1";
chr17	HAVANA	exon	32067933	32068055	.	-	.	gene_id "ENSMUSG00000024042.8"; transcript_id "ENSMUST00000024839.6"; exon_number "21"; exon_id "ENSMUSE00000137482.2"; gene_type "protein_coding"; gene_name "Sik1"; transcript_type "protein_coding"; transcript_name "Sik1-201"; protein_id "ENSMUSP00000024839.5"; transcript_support_level "1"; mgi_id "MGI:104754"; tag "basic"; ccdsid "CCDS37552.1"; havana_gene "OTTMUSG00000073186.1"; havana_transcript "OTTMUST00000177258.1";
chr17	HAVANA	CDS	32067933	32068055	.	-	.	gene_id "ENSMUSG00000024042.8"; transcript_id "ENSMUST00000024839.6"; exon_number "22"; exon_id "ENSMUSE00000137482.2"; gene_type "protein_coding"; gene_name "Sik1"; transcript_type "protein_coding"; transcript_name "Sik1-201"; protein_id "ENSMUSP00000024839.5"; transcript_support_level "1"; mgi_id "MGI:104754"; tag "basic"; ccdsid "CCDS37552.1"; havana_gene "OTTMUSG00000073186.1"; havana_transcript "OTTMUST00000177258.1";
chr17	HAVANA	exon	32067606	32067822	.	-	.	gene_id "ENSMUSG00000024042.8"; transcript_id "ENSMUST00000024839.6"; exon_number "23"; exon_id "ENSMUSE00001452191.2"; gene_type "protein_coding"; gene_name "Sik1"; transcript_type "protein_coding"; transcript_name "Sik1-201"; protein_id "ENSMUSP00000024839.5"; transcript_support_level "1"; mgi_id "MGI:104754"; tag "basic"; ccdsid "CCDS37552.1"; havana_gene "OTTMUSG00000073186.1"; havana_transcript "OTTMUST00000177258.1";
chr17	HAVANA	CDS	32067606	32067822	.	-	.	gene_id "ENSMUSG00000024042.8"; transcript_id "ENSMUST00000024839.6"; exon_number "24"; exon_id "ENSMUSE00001452191.2"; gene_type "protein_coding"; gene_name "Sik1"; transcript_type "protein_coding"; transcript_name "Sik1-201"; protein_id "ENSMUSP00000024839.5"; transcript_support_level "1"; mgi_id "MGI:104754"; tag "basic"; ccdsid "CCDS37552.1"; havana_gene "OTTMUSG00000073186.1"; havana_transcript "OTTMUST00000177258.1";
chr17	HAVANA	exon	32066869	32067150	.	-	.	gene_id "ENSMUSG00000024042.8"; transcript_id "ENSMUST00000024839.6"; exon_number "25"; exon_id "ENSMUSE00001451394.2"; gene_type "protein_coding"; gene_name "Sik1"; transcript_type "protein_coding"; transcript_name "Sik1-201"; protein_id "ENSMUSP00000024839.5"; transcript_support_level "1"; mgi_id "MGI:104754"; tag "basic"; ccdsid "CCDS37552.1"; havana_gene "OTTMUSG00000073186.1"; havana_transcript "OTTMUST00000177258.1";
chr17	HAVANA	CDS	32066869	32067150	.	-	.	gene_id "ENSMUSG00000024042.8"; transcript_id "ENSMUST00000024839.6"; exon_number "26"; exon_id "ENSMUSE00001451394.2"; gene_type "protein_coding"; gene_name "Sik1"; transcript_type "protein_coding"; transcript_name "Sik1-201"; protein_id "ENSMUSP00000024839.5"; transcript_support_level "1"; mgi_id "MGI:104754"; tag "basic"; ccdsid "CCDS37552.1"; havana_gene "OTTMUSG00000073186.1"; havana_transcript "OTTMUST00000177258.1";
chr17	HAVANA	exon	32066007	32066235	.	-	.	gene_id "ENSMUSG00000024042.8"; transcript_id "ENSMUST00000024839.6"; exon_number "27"; exon_id "ENSMUSE00000137485.2"; gene_type "protein_coding"; gene_name "Sik1"; transcript_type "protein_coding"; transcript_name "Sik1-201"; protein_id "ENSMUSP00000024839.5"; transcript_support_level "1"; mgi_id "MGI:104754"; tag "basic"; ccdsid "CCDS37552.1"; havana_gene "OTTMUSG00000073186.1"; havana_transcript "OTTMUST00000177258.1";
chr17	HAVANA	CDS	32066007	32066235	.	-	.	gene_id "ENSMUSG00000024042.8"; transcript_id "ENSMUST00000024839.6"; exon_number "28"; exon_id "ENSMUSE00000137485.2"; gene_type "protein_coding"; gene_name "Sik1"; transcript_type "protein_coding"; transcript_name "Sik1-201"; protein_id "ENSMUSP00000024839.5"; transcript_support_level "1"; mgi_id "MGI:104754"; tag "basic"; ccdsid "CCDS37552.1"; havana_gene "OTTMUSG00000073186.1"; havana_transcript "OTTMUST00000177258.1";
chr17	HAVANA	CDS	32065260	32065617	.	-	.	gene_id "ENSMUSG00000024042.8"; transcript_id "ENSMUST00000024839.6"; exon_number "29"; exon_id "2324";
chr17	HAVANA	stop_codon	32065257	32065259	.	-	.	gene_id "ENSMUSG00000024042.8"; transcript_id "ENSMUST00000024839.6"; exon_number "30"; exon_id "2325";
chr17	HAVANA	exon	32063224	32065617	.	-	.	gene_id "ENSMUSG00000024042.8"; transcript_id "ENSMUST00000024839.6"; exon_number "31"; exon_id "ENSMUSE00000493746.6"; gene_type "protein_coding"; gene_name "Sik1"; transcript_type "protein_coding"; transcript_name "Sik1-201"; protein_id "ENSMUSP00000024839.5"; transcript_support_level "1"; mgi_id "MGI:104754"; tag "basic"; ccdsid "CCDS37552.1"; havana_gene "OTTMUSG00000073186.1"; havana_transcript "OTTMUST00000177258.1";
chr17	HAVANA	UTR	32063224	32065259	.	-	.	gene_id "ENSMUSG00000024042.8"; transcript_id "ENSMUST00000024839.6"; exon_number "32"; exon_id "2326";
chr17	IsoQuant	transcript	32064298	32074770	.	-	.	gene_id "ENSMUSG00000024042.8"; transcript_id "transcript3945.chr17.nnic"; exons "12";
chr17	IsoQuant	exon	32074646	32074770	.	-	.	gene_id "ENSMUSG00000024042.8"; transcript_id "transcript3945.chr17.nnic"; exon_number "1"; exon_id "2327";
chr17	IsoQuant	exon	32070507	32070570	.	-	.	gene_id "ENSMUSG00000024042.8"; transcript_id "transcript3945.chr17.nnic"; exon_number "2"; exon_id "ENSMUSE00001453634.2";
chr17	IsoQuant	exon	32070209	32070370	.	-	.	gene_id "ENSMUSG00000024042.8"; transcript_id "transcript3945.chr17.nnic"; exon_number "3"; exon_id "ENSMUSE00001451500.2";
chr17	IsoQuant	exon	32069915	32070039	.	-	.	gene_id "ENSMUSG00000024042.8"; transcript_id "transcript3945.chr17.nnic"; exon_number "4"; exon_id "ENSMUSE00001452985.2";
chr17	IsoQuant	exon	32069700	32069823	.	-	.	gene_id "ENSMUSG00000024042.8"; transcript_id "transcript3945.chr17.nnic"; exon_number "5"; exon_id "ENSMUSE00001451276.2";
chr17	IsoQuant	exon	32068902	32069125	.	-	.	gene_id "ENSMUSG00000024042.8"; transcript_id "transcript3945.chr17.nnic"; exon_number "6"; exon_id "ENSMUSE00001452735.2";
chr17	IsoQuant	exon	32068493	32068648	.	-	.	gene_id "ENSMUSG00000024042.8"; transcript_id "transcript3945.chr17.nnic"; exon_number "7"; exon_id "ENSMUSE00000137476.2";
chr17	IsoQuant	exon	32067933	32068055	.	-	.	gene_id "ENSMUSG00000024042.8"; transcript_id "transcript3945.chr17.nnic"; exon_number "8"; exon_id "ENSMUSE00000137482.2";
chr17	IsoQuant	exon	32067606	32067822	.	-	.	gene_id "ENSMUSG00000024042.8"; transcript_id "transcript3945.chr17.nnic"; exon_number "9"; exon_id "ENSMUSE00001452191.2";
chr17	IsoQuant	exon	32066869	32067150	.	-	.	gene_id "ENSMUSG00000024042.8"; transcript_id "transcript3945.chr17.nnic"; exon_number "10"; exon_id "ENSMUSE00001451394.2";
chr17	IsoQuant	exon	32066007	32066235	.	-	.	gene_id "ENSMUSG00000024042.8"; transcript_id "transcript3945.chr17.nnic"; exon_number "11"; exon_id "ENSMUSE00000137485.2";
chr17	IsoQuant	exon	32064298	32065617	.	-	.	gene_id "ENSMUSG00000024042.8"; transcript_id "transcript3945.chr17.nnic"; exon_number "12"; exon_id "2328";
chr17	IsoQuant	gene	32071201	32074800	.	-	.	gene_id "novel_gene_chr17_3951"; transcripts "1";
chr17	IsoQuant	transcript	32071201	32074800	.	-	.	gene_id "novel_gene_chr17_3951"; transcript_id "transcript3950.chr17.nnic"; exons "1";
chr17	IsoQuant	exon	32071201	32074800	.	-	.	gene_id "novel_gene_chr17_3951"; transcript_id "transcript3950.chr17.nnic"; exon_number "1"; exon_id "2329";
chr17	HAVANA	gene	32163743	32255323	.	-	.	gene_id "ENSMUSG00000002076.13"; transcripts "1"; gene_type "protein_coding"; gene_name "Hsf2bp"; mgi_id "MGI:1921627"; havana_gene "OTTMUSG00000031368.1";
chr17	HAVANA	transcript	32163743	32255323	.	-	.	gene_id "ENSMUSG00000002076.13"; transcript_id "ENSMUST00000238192.2"; exons "9"; gene_type "protein_coding"; gene_name "Hsf2bp"; transcript_type "protein_coding"; transcript_name "Hsf2bp-206"; protein_id "ENSMUSP00000157466.2"; mgi_id "MGI:1921627"; tag "RNA_Seq_supported_partial"; ccdsid "CCDS50056.1"; havana_gene "OTTMUSG00000031368.1"; havana_transcript "OTTMUST00000077724.1";
chr17	HAVANA	exon	32255270	32255323	.	-	.	gene_id "ENSMUSG00000002076.13"; transcript_id "ENSMUST00000238192.2"; exon_number "1"; exon_id "ENSMUSE00001458630.2"; gene_type "protein_coding"; gene_name "Hsf2bp"; transcript_type "protein_coding"; transcript_name "Hsf2bp-206"; protein_id "ENSMUSP00000157466.2"; mgi_id "MGI:1921627"; tag "RNA_Seq_supported_partial"; ccdsid "CCDS50056.1"; havana_gene "OTTMUSG00000031368.1"; havana_transcript "OTTMUST00000077724.1";
chr17	HAVANA	UTR	32255270	32255323	.	-	.	gene_id "ENSMUSG00000002076.13"; transcript_id "ENSMUST00000238192.2"; exon_number "2"; exon_id "ENSMUSE00001458630.2"; gene_type "protein_coding"; gene_name "Hsf2bp"; transcript_type "protein_coding"; transcript_name "Hsf2bp-206"; protein_id "ENSMUSP00000157466.2"; mgi_id "MGI:1921627"; tag "RNA_Seq_supported_partial"; ccdsid "CCDS50056.1"; havana_gene "OTTMUSG00000031368.1"; havana_transcript "OTTMUST00000077724.1";
chr17	HAVANA	UTR	32253467	32253676	.	-	.	gene_id "ENSMUSG00000002076.13"; transcript_id "ENSMUST00000238192.2"; exon_number "3"; exon_id "2330";
chr17	HAVANA	start_codon	32253464	32253466	.	-	.	gene_id "ENSMUSG00000002076.13"; transcript_id "ENSMUST00000238192.2"; exon_number "4"; exon_id "2331";
chr17	HAVANA	exon	32253419	32253676	.	-	.	gene_id "ENSMUSG00000002076.13"; transcript_id "ENSMUST00000238192.2"; exon_number "5"; exon_id "ENSMUSE00001462778.2"; gene_type "protein_coding"; gene_name "Hsf2bp"; transcript_type "protein_coding"; transcript_name "Hsf2bp-206"; protein_id "ENSMUSP00000157466.2"; mgi_id "MGI:1921627"; tag "RNA_Seq_supported_partial"; ccdsid "CCDS50056.1"; havana_gene "OTTMUSG00000031368.1"; havana_transcript "OTTMUST00000077724.1";
chr17	HAVANA	CDS	32253419	32253466	.	-	.	gene_id "ENSMUSG00000002076.13"; transcript_id "ENSMUST00000238192.2"; exon_number "6"; exon_id "2332";
chr17	HAVANA	exon	32252235	32252385	.	-	.	gene_id "ENSMUSG00000002076.13"; transcript_id "ENSMUST00000238192.2"; exon_number "7"; exon_id "ENSMUSE00000137499.4"; gene_type "protein_coding"; gene_name "Hsf2bp"; transcript_type "protein_coding"; transcript_name "Hsf2bp-206"; protein_id "ENSMUSP00000157466.2"; mgi_id "MGI:1921627"; tag "RNA_Seq_supported_partial"; ccdsid "CCDS50056.1"; havana_gene "OTTMUSG00000031368.1"; havana_transcript "OTTMUST00000077724.1";
chr17	HAVANA	CDS	32252235	32252385	.	-	.	gene_id "ENSMUSG00000002076.13"; transcript_id "ENSMUST00000238192.2"; exon_number "8"; exon_id "ENSMUSE00000137499.4"; gene_type "protein_coding"; gene_name "Hsf2bp"; transcript_type "protein_coding"; transcript_name "Hsf2bp-206"; protein_id "ENSMUSP00000157466.2"; mgi_id "MGI:1921627"; tag "RNA_Seq_supported_partial"; ccdsid "CCDS50056.1"; havana_gene "OTTMUSG00000031368.1"; havana_transcript "OTTMUST00000077724.1";
chr17	HAVANA	exon	32241740	32241843	.	-	.	gene_id "ENSMUSG00000002076.13"; transcript_id "ENSMUST00000238192.2"; exon_number "9"; exon_id "ENSMUSE00001255563.2"; gene_type "protein_coding"; gene_name "Hsf2bp"; transcript_type "protein_coding"; transcript_name "Hsf2bp-206"; protein_id "ENSMUSP00000157466.2"; mgi_id "MGI:1921627"; tag "RNA_Seq_supported_partial"; ccdsid "CCDS50056.1"; havana_gene "OTTMUSG00000031368.1"; havana_transcript "OTTMUST00000077724.1";
chr17	HAVANA	CDS	32241740	32241843	.	-	.	gene_id "ENSMUSG00000002076.13"; transcript_id "ENSMUST00000238192.2"; exon_number "10"; exon_id "ENSMUSE00001255563.2"; gene_type "protein_coding"; gene_name "Hsf2bp"; transcript_type "protein_coding"; transcript_name "Hsf2bp-206"; protein_id "ENSMUSP00000157466.2"; mgi_id "MGI:1921627"; tag "RNA_Seq_supported_partial"; ccdsid "CCDS50056.1"; havana_gene "OTTMUSG00000031368.1"; havana_transcript "OTTMUST00000077724.1";
chr17	HAVANA	exon	32232292	32232441	.	-	.	gene_id "ENSMUSG00000002076.13"; transcript_id "ENSMUST00000238192.2"; exon_number "11"; exon_id "ENSMUSE00001212695.2"; gene_type "protein_coding"; gene_name "Hsf2bp"; transcript_type "protein_coding"; transcript_name "Hsf2bp-206"; protein_id "ENSMUSP00000157466.2"; mgi_id "MGI:1921627"; tag "RNA_Seq_supported_partial"; ccdsid "CCDS50056.1"; havana_gene "OTTMUSG00000031368.1"; havana_transcript "OTTMUST00000077724.1";
chr17	HAVANA	CDS	32232292	32232441	.	-	.	gene_id "ENSMUSG00000002076.13"; transcript_id "ENSMUST00000238192.2"; exon_number "12"; exon_id "ENSMUSE00001212695.2"; gene_type "protein_coding"; gene_name "Hsf2bp"; transcript_type "protein_coding"; transcript_name "Hsf2bp-206"; protein_id "ENSMUSP00000157466.2"; mgi_id "MGI:1921627"; tag "RNA_Seq_supported_partial"; ccdsid "CCDS50056.1"; havana_gene "OTTMUSG00000031368.1"; havana_transcript "OTTMUST00000077724.1";
chr17	HAVANA	exon	32230150	32230282	.	-	.	gene_id "ENSMUSG00000002076.13"; transcript_id "ENSMUST00000238192.2"; exon_number "13"; exon_id "ENSMUSE00001461005.2"; gene_type "protein_coding"; gene_name "Hsf2bp"; transcript_type "protein_coding"; transcript_name "Hsf2bp-206"; protein_id "ENSMUSP00000157466.2"; mgi_id "MGI:1921627"; tag "RNA_Seq_supported_partial"; ccdsid "CCDS50056.1"; havana_gene "OTTMUSG00000031368.1"; havana_transcript "OTTMUST00000077724.1";
chr17	HAVANA	CDS	32230150	32230282	.	-	.	gene_id "ENSMUSG00000002076.13"; transcript_id "ENSMUST00000238192.2"; exon_number "14"; exon_id "ENSMUSE00001461005.2"; gene_type "protein_coding"; gene_name "Hsf2bp"; transcript_type "protein_coding"; transcript_name "Hsf2bp-206"; protein_id "ENSMUSP00000157466.2"; mgi_id "MGI:1921627"; tag "RNA_Seq_supported_partial"; ccdsid "CCDS50056.1"; havana_gene "OTTMUSG00000031368.1"; havana_transcript "OTTMUST00000077724.1";
chr17	HAVANA	exon	32226650	32226767	.	-	.	gene_id "ENSMUSG00000002076.13"; transcript_id "ENSMUST00000238192.2"; exon_number "15"; exon_id "ENSMUSE00001457094.2"; gene_type "protein_coding"; gene_name "Hsf2bp"; transcript_type "protein_coding"; transcript_name "Hsf2bp-206"; protein_id "ENSMUSP00000157466.2"; mgi_id "MGI:1921627"; tag "RNA_Seq_supported_partial"; ccdsid "CCDS50056.1"; havana_gene "OTTMUSG00000031368.1"; havana_transcript "OTTMUST00000077724.1";
chr17	HAVANA	CDS	32226650	32226767	.	-	.	gene_id "ENSMUSG00000002076.13"; transcript_id "ENSMUST00000238192.2"; exon_number "16"; exon_id "ENSMUSE00001457094.2"; gene_type "protein_coding"; gene_name "Hsf2bp"; transcript_type "protein_coding"; transcript_name "Hsf2bp-206"; protein_id "ENSMUSP00000157466.2"; mgi_id "MGI:1921627"; tag "RNA_Seq_supported_partial"; ccdsid "CCDS50056.1"; havana_gene "OTTMUSG00000031368.1"; havana_transcript "OTTMUST00000077724.1";
chr17	HAVANA	exon	32206322	32206425	.	-	.	gene_id "ENSMUSG00000002076.13"; transcript_id "ENSMUST00000238192.2"; exon_number "17"; exon_id "ENSMUSE00001457911.2"; gene_type "protein_coding"; gene_name "Hsf2bp"; transcript_type "protein_coding"; transcript_name "Hsf2bp-206"; protein_id "ENSMUSP00000157466.2"; mgi_id "MGI:1921627"; tag "RNA_Seq_supported_partial"; ccdsid "CCDS50056.1"; havana_gene "OTTMUSG00000031368.1"; havana_transcript "OTTMUST00000077724.1";
chr17	HAVANA	CDS	32206322	32206425	.	-	.	gene_id "ENSMUSG00000002076.13"; transcript_id "ENSMUST00000238192.2"; exon_number "18"; exon_id "ENSMUSE00001457911.2"; gene_type "protein_coding"; gene_name "Hsf2bp"; transcript_type "protein_coding"; transcript_name "Hsf2bp-206"; protein_id "ENSMUSP00000157466.2"; mgi_id "MGI:1921627"; tag "RNA_Seq_supported_partial"; ccdsid "CCDS50056.1"; havana_gene "OTTMUSG00000031368.1"; havana_transcript "OTTMUST00000077724.1";
chr17	HAVANA	CDS	32165580	32165785	.	-	.	gene_id "ENSMUSG00000002076.13"; transcript_id "ENSMUST00000238192.2"; exon_number "19"; exon_id "2333";
chr17	HAVANA	stop_codon	32165577	32165579	.	-	.	gene_id "ENSMUSG00000002076.13"; transcript_id "ENSMUST00000238192.2"; exon_number "20"; exon_id "2334";
chr17	HAVANA	exon	32163743	32165785	.	-	.	gene_id "ENSMUSG00000002076.13"; transcript_id "ENSMUST00000238192.2"; exon_number "21"; exon_id "ENSMUSE00000313133.2"; gene_type "protein_coding"; gene_name "Hsf2bp"; transcript_type "protein_coding"; transcript_name "Hsf2bp-206"; protein_id "ENSMUSP00000157466.2"; mgi_id "MGI:1921627"; tag "RNA_Seq_supported_partial"; ccdsid "CCDS50056.1"; havana_gene "OTTMUSG00000031368.1"; havana_transcript "OTTMUST00000077724.1";
chr17	HAVANA	UTR	32163743	32165579	.	-	.	gene_id "ENSMUSG00000002076.13"; transcript_id "ENSMUST00000238192.2"; exon_number "22"; exon_id "2335";
chr17	HAVANA	gene	32255074	32281839	.	+	.	gene_id "ENSMUSG00000058392.14"; transcripts "4"; gene_type "protein_coding"; gene_name "Rrp1b"; mgi_id "MGI:1919712"; havana_gene "OTTMUSG00000031369.1";
chr17	HAVANA	transcript	32255074	32281839	.	+	.	gene_id "ENSMUSG00000058392.14"; transcript_id "ENSMUST00000081339.13"; exons "16"; gene_type "protein_coding"; gene_name "Rrp1b"; transcript_type "protein_coding"; transcript_name "Rrp1b-201"; protein_id "ENSMUSP00000080085.7"; transcript_support_level "1"; mgi_id "MGI:1919712"; tag "basic"; ccdsid "CCDS28613.1"; havana_gene "OTTMUSG00000031369.1"; havana_transcript "OTTMUST00000077727.1";
chr17	HAVANA	UTR	32255074	32255448	.	+	.	gene_id "ENSMUSG00000058392.14"; transcript_id "ENSMUST00000081339.13"; exon_number "1"; exon_id "2336";
chr17	HAVANA	exon	32255074	32255578	.	+	.	gene_id "ENSMUSG00000058392.14"; transcript_id "ENSMUST00000081339.13"; exon_number "2"; exon_id "ENSMUSE00000547752.4"; gene_type "protein_coding"; gene_name "Rrp1b"; transcript_type "protein_coding"; transcript_name "Rrp1b-201"; protein_id "ENSMUSP00000080085.7"; transcript_support_level "1"; mgi_id "MGI:1919712"; tag "basic"; ccdsid "CCDS28613.1"; havana_gene "OTTMUSG00000031369.1"; havana_transcript "OTTMUST00000077727.1";
chr17	HAVANA	start_codon	32255449	32255451	.	+	.	gene_id "ENSMUSG00000058392.14"; transcript_id "ENSMUST00000081339.13"; exon_number "3"; exon_id "2337";
chr17	HAVANA	CDS	32255449	32255578	.	+	.	gene_id "ENSMUSG00000058392.14"; transcript_id "ENSMUST00000081339.13"; exon_number "4"; exon_id "2338";
chr17	HAVANA	CDS	32264903	32264985	.	+	.	gene_id "ENSMUSG00000058392.14"; transcript_id "ENSMUST00000081339.13"; exon_number "5"; exon_id "ENSMUSE00001242615.2"; gene_type "protein_coding"; gene_name "Rrp1b"; transcript_type "protein_coding"; transcript_name "Rrp1b-201"; protein_id "ENSMUSP00000080085.7"; transcript_support_level "1"; mgi_id "MGI:1919712"; tag "basic"; ccdsid "CCDS28613.1"; havana_gene "OTTMUSG00000031369.1"; havana_transcript "OTTMUST00000077727.1";
chr17	HAVANA	exon	32264903	32264985	.	+	.	gene_id "ENSMUSG00000058392.14"; transcript_id "ENSMUST00000081339.13"; exon_number "6"; exon_id "ENSMUSE00001242615.2"; gene_type "protein_coding"; gene_name "Rrp1b"; transcript_type "protein_coding"; transcript_name "Rrp1b-201"; protein_id "ENSMUSP00000080085.7"; transcript_support_level "1"; mgi_id "MGI:1919712"; tag "basic"; ccdsid "CCDS28613.1"; havana_gene "OTTMUSG00000031369.1"; havana_transcript "OTTMUST00000077727.1";
chr17	HAVANA	CDS	32266648	32266705	.	+	.	gene_id "ENSMUSG00000058392.14"; transcript_id "ENSMUST00000081339.13"; exon_number "7"; exon_id "ENSMUSE00001455257.2"; gene_type "protein_coding"; gene_name "Rrp1b"; transcript_type "protein_coding"; transcript_name "Rrp1b-201"; protein_id "ENSMUSP00000080085.7"; transcript_support_level "1"; mgi_id "MGI:1919712"; tag "basic"; ccdsid "CCDS28613.1"; havana_gene "OTTMUSG00000031369.1"; havana_transcript "OTTMUST00000077727.1";
chr17	HAVANA	exon	32266648	32266705	.	+	.	gene_id "ENSMUSG00000058392.14"; transcript_id "ENSMUST00000081339.13"; exon_number "8"; exon_id "ENSMUSE00001455257.2"; gene_type "protein_coding"; gene_name "Rrp1b"; transcript_type "protein_coding"; transcript_name "Rrp1b-201"; protein_id "ENSMUSP00000080085.7"; transcript_support_level "1"; mgi_id "MGI:1919712"; tag "basic"; ccdsid "CCDS28613.1"; havana_gene "OTTMUSG00000031369.1"; havana_transcript "OTTMUST00000077727.1";
chr17	HAVANA	CDS	32267527	32267612	.	+	.	gene_id "ENSMUSG00000058392.14"; transcript_id "ENSMUST00000081339.13"; exon_number "9"; exon_id "ENSMUSE00001455661.2"; gene_type "protein_coding"; gene_name "Rrp1b"; transcript_type "protein_coding"; transcript_name "Rrp1b-201"; protein_id "ENSMUSP00000080085.7"; transcript_support_level "1"; mgi_id "MGI:1919712"; tag "basic"; ccdsid "CCDS28613.1"; havana_gene "OTTMUSG00000031369.1"; havana_transcript "OTTMUST00000077727.1";
chr17	HAVANA	exon	32267527	32267612	.	+	.	gene_id "ENSMUSG00000058392.14"; transcript_id "ENSMUST00000081339.13"; exon_number "10"; exon_id "ENSMUSE00001455661.2"; gene_type "protein_coding"; gene_name "Rrp1b"; transcript_type "protein_coding"; transcript_name "Rrp1b-201"; protein_id "ENSMUSP00000080085.7"; transcript_support_level "1"; mgi_id "MGI:1919712"; tag "basic"; ccdsid "CCDS28613.1"; havana_gene "OTTMUSG00000031369.1"; havana_transcript "OTTMUST00000077727.1";
chr17	HAVANA	CDS	32268400	32268461	.	+	.	gene_id "ENSMUSG00000058392.14"; transcript_id "ENSMUST00000081339.13"; exon_number "11"; exon_id "ENSMUSE00001246944.2"; gene_type "protein_coding"; gene_name "Rrp1b"; transcript_type "protein_coding"; transcript_name "Rrp1b-201"; protein_id "ENSMUSP00000080085.7"; transcript_support_level "1"; mgi_id "MGI:1919712"; tag "basic"; ccdsid "CCDS28613.1"; havana_gene "OTTMUSG00000031369.1"; havana_transcript "OTTMUST00000077727.1";
chr17	HAVANA	exon	32268400	32268461	.	+	.	gene_id "ENSMUSG00000058392.14"; transcript_id "ENSMUST00000081339.13"; exon_number "12"; exon_id "ENSMUSE00001246944.2"; gene_type "protein_coding"; gene_name "Rrp1b"; transcript_type "protein_coding"; transcript_name "Rrp1b-201"; protein_id "ENSMUSP00000080085.7"; transcript_support_level "1"; mgi_id "MGI:1919712"; tag "basic"; ccdsid "CCDS28613.1"; havana_gene "OTTMUSG00000031369.1"; havana_transcript "OTTMUST00000077727.1";
chr17	HAVANA	CDS	32268923	32269052	.	+	.	gene_id "ENSMUSG00000058392.14"; transcript_id "ENSMUST00000081339.13"; exon_number "13"; exon_id "ENSMUSE00001287207.2"; gene_type "protein_coding"; gene_name "Rrp1b"; transcript_type "protein_coding"; transcript_name "Rrp1b-201"; protein_id "ENSMUSP00000080085.7"; transcript_support_level "1"; mgi_id "MGI:1919712"; tag "basic"; ccdsid "CCDS28613.1"; havana_gene "OTTMUSG00000031369.1"; havana_transcript "OTTMUST00000077727.1";
chr17	HAVANA	exon	32268923	32269052	.	+	.	gene_id "ENSMUSG00000058392.14"; transcript_id "ENSMUST00000081339.13"; exon_number "14"; exon_id "ENSMUSE00001287207.2"; gene_type "protein_coding"; gene_name "Rrp1b"; transcript_type "protein_coding"; transcript_name "Rrp1b-201"; protein_id "ENSMUSP00000080085.7"; transcript_support_level "1"; mgi_id "MGI:1919712"; tag "basic"; ccdsid "CCDS28613.1"; havana_gene "OTTMUSG00000031369.1"; havana_transcript "OTTMUST00000077727.1";
chr17	HAVANA	CDS	32270120	32270184	.	+	.	gene_id "ENSMUSG00000058392.14"; transcript_id "ENSMUST00000081339.13"; exon_number "15"; exon_id "ENSMUSE00001254054.2"; gene_type "protein_coding"; gene_name "Rrp1b"; transcript_type "protein_coding"; transcript_name "Rrp1b-201"; protein_id "ENSMUSP00000080085.7"; transcript_support_level "1"; mgi_id "MGI:1919712"; tag "basic"; ccdsid "CCDS28613.1"; havana_gene "OTTMUSG00000031369.1"; havana_transcript "OTTMUST00000077727.1";
chr17	HAVANA	exon	32270120	32270184	.	+	.	gene_id "ENSMUSG00000058392.14"; transcript_id "ENSMUST00000081339.13"; exon_number "16"; exon_id "ENSMUSE00001254054.2"; gene_type "protein_coding"; gene_name "Rrp1b"; transcript_type "protein_coding"; transcript_name "Rrp1b-201"; protein_id "ENSMUSP00000080085.7"; transcript_support_level "1"; mgi_id "MGI:1919712"; tag "basic"; ccdsid "CCDS28613.1"; havana_gene "OTTMUSG00000031369.1"; havana_transcript "OTTMUST00000077727.1";
chr17	HAVANA	CDS	32270657	32270823	.	+	.	gene_id "ENSMUSG00000058392.14"; transcript_id "ENSMUST00000081339.13"; exon_number "17"; exon_id "ENSMUSE00001227816.2"; gene_type "protein_coding"; gene_name "Rrp1b"; transcript_type "protein_coding"; transcript_name "Rrp1b-201"; protein_id "ENSMUSP00000080085.7"; transcript_support_level "1"; mgi_id "MGI:1919712"; tag "basic"; ccdsid "CCDS28613.1"; havana_gene "OTTMUSG00000031369.1"; havana_transcript "OTTMUST00000077727.1";
chr17	HAVANA	exon	32270657	32270823	.	+	.	gene_id "ENSMUSG00000058392.14"; transcript_id "ENSMUST00000081339.13"; exon_number "18"; exon_id "ENSMUSE00001227816.2"; gene_type "protein_coding"; gene_name "Rrp1b"; transcript_type "protein_coding"; transcript_name "Rrp1b-201"; protein_id "ENSMUSP00000080085.7"; transcript_support_level "1"; mgi_id "MGI:1919712"; tag "basic"; ccdsid "CCDS28613.1"; havana_gene "OTTMUSG00000031369.1"; havana_transcript "OTTMUST00000077727.1";
chr17	HAVANA	CDS	32271713	32271801	.	+	.	gene_id "ENSMUSG00000058392.14"; transcript_id "ENSMUST00000081339.13"; exon_number "19"; exon_id "ENSMUSE00001249653.2"; gene_type "protein_coding"; gene_name "Rrp1b"; transcript_type "protein_coding"; transcript_name "Rrp1b-201"; protein_id "ENSMUSP00000080085.7"; transcript_support_level "1"; mgi_id "MGI:1919712"; tag "basic"; ccdsid "CCDS28613.1"; havana_gene "OTTMUSG00000031369.1"; havana_transcript "OTTMUST00000077727.1";
chr17	HAVANA	exon	32271713	32271801	.	+	.	gene_id "ENSMUSG00000058392.14"; transcript_id "ENSMUST00000081339.13"; exon_number "20"; exon_id "ENSMUSE00001249653.2"; gene_type "protein_coding"; gene_name "Rrp1b"; transcript_type "protein_coding"; transcript_name "Rrp1b-201"; protein_id "ENSMUSP00000080085.7"; transcript_support_level "1"; mgi_id "MGI:1919712"; tag "basic"; ccdsid "CCDS28613.1"; havana_gene "OTTMUSG00000031369.1"; havana_transcript "OTTMUST00000077727.1";
chr17	HAVANA	CDS	32272831	32272928	.	+	.	gene_id "ENSMUSG00000058392.14"; transcript_id "ENSMUST00000081339.13"; exon_number "21"; exon_id "ENSMUSE00001300576.2"; gene_type "protein_coding"; gene_name "Rrp1b"; transcript_type "protein_coding"; transcript_name "Rrp1b-201"; protein_id "ENSMUSP00000080085.7"; transcript_support_level "1"; mgi_id "MGI:1919712"; tag "basic"; ccdsid "CCDS28613.1"; havana_gene "OTTMUSG00000031369.1"; havana_transcript "OTTMUST00000077727.1";
chr17	HAVANA	exon	32272831	32272928	.	+	.	gene_id "ENSMUSG00000058392.14"; transcript_id "ENSMUST00000081339.13"; exon_number "22"; exon_id "ENSMUSE00001300576.2"; gene_type "protein_coding"; gene_name "Rrp1b"; transcript_type "protein_coding"; transcript_name "Rrp1b-201"; protein_id "ENSMUSP00000080085.7"; transcript_support_level "1"; mgi_id "MGI:1919712"; tag "basic"; ccdsid "CCDS28613.1"; havana_gene "OTTMUSG00000031369.1"; havana_transcript "OTTMUST00000077727.1";
chr17	HAVANA	CDS	32274079	32274098	.	+	.	gene_id "ENSMUSG00000058392.14"; transcript_id "ENSMUST00000081339.13"; exon_number "23"; exon_id "ENSMUSE00001250063.2"; gene_type "protein_coding"; gene_name "Rrp1b"; transcript_type "protein_coding"; transcript_name "Rrp1b-201"; protein_id "ENSMUSP00000080085.7"; transcript_support_level "1"; mgi_id "MGI:1919712"; tag "basic"; ccdsid "CCDS28613.1"; havana_gene "OTTMUSG00000031369.1"; havana_transcript "OTTMUST00000077727.1";
chr17	HAVANA	exon	32274079	32274098	.	+	.	gene_id "ENSMUSG00000058392.14"; transcript_id "ENSMUST00000081339.13"; exon_number "24"; exon_id "ENSMUSE00001250063.2"; gene_type "protein_coding"; gene_name "Rrp1b"; transcript_type "protein_coding"; transcript_name "Rrp1b-201"; protein_id "ENSMUSP00000080085.7"; transcript_support_level "1"; mgi_id "MGI:1919712"; tag "basic"; ccdsid "CCDS28613.1"; havana_gene "OTTMUSG00000031369.1"; havana_transcript "OTTMUST00000077727.1";
chr17	HAVANA	CDS	32274885	32274971	.	+	.	gene_id "ENSMUSG00000058392.14"; transcript_id "ENSMUST00000081339.13"; exon_number "25"; exon_id "ENSMUSE00001244768.2"; gene_type "protein_coding"; gene_name "Rrp1b"; transcript_type "protein_coding"; transcript_name "Rrp1b-201"; protein_id "ENSMUSP00000080085.7"; transcript_support_level "1"; mgi_id "MGI:1919712"; tag "basic"; ccdsid "CCDS28613.1"; havana_gene "OTTMUSG00000031369.1"; havana_transcript "OTTMUST00000077727.1";
chr17	HAVANA	exon	32274885	32274971	.	+	.	gene_id "ENSMUSG00000058392.14"; transcript_id "ENSMUST00000081339.13"; exon_number "26"; exon_id "ENSMUSE00001244768.2"; gene_type "protein_coding"; gene_name "Rrp1b"; transcript_type "protein_coding"; transcript_name "Rrp1b-201"; protein_id "ENSMUSP00000080085.7"; transcript_support_level "1"; mgi_id "MGI:1919712"; tag "basic"; ccdsid "CCDS28613.1"; havana_gene "OTTMUSG00000031369.1"; havana_transcript "OTTMUST00000077727.1";
chr17	HAVANA	CDS	32275530	32276230	.	+	.	gene_id "ENSMUSG00000058392.14"; transcript_id "ENSMUST00000081339.13"; exon_number "27"; exon_id "ENSMUSE00001248340.2"; gene_type "protein_coding"; gene_name "Rrp1b"; transcript_type "protein_coding"; transcript_name "Rrp1b-201"; protein_id "ENSMUSP00000080085.7"; transcript_support_level "1"; mgi_id "MGI:1919712"; tag "basic"; ccdsid "CCDS28613.1"; havana_gene "OTTMUSG00000031369.1"; havana_transcript "OTTMUST00000077727.1";
chr17	HAVANA	exon	32275530	32276230	.	+	.	gene_id "ENSMUSG00000058392.14"; transcript_id "ENSMUST00000081339.13"; exon_number "28"; exon_id "ENSMUSE00001248340.2"; gene_type "protein_coding"; gene_name "Rrp1b"; transcript_type "protein_coding"; transcript_name "Rrp1b-201"; protein_id "ENSMUSP00000080085.7"; transcript_support_level "1"; mgi_id "MGI:1919712"; tag "basic"; ccdsid "CCDS28613.1"; havana_gene "OTTMUSG00000031369.1"; havana_transcript "OTTMUST00000077727.1";
chr17	HAVANA	CDS	32277498	32277638	.	+	.	gene_id "ENSMUSG00000058392.14"; transcript_id "ENSMUST00000081339.13"; exon_number "29"; exon_id "ENSMUSE00001250224.2"; gene_type "protein_coding"; gene_name "Rrp1b"; transcript_type "protein_coding"; transcript_name "Rrp1b-201"; protein_id "ENSMUSP00000080085.7"; transcript_support_level "1"; mgi_id "MGI:1919712"; tag "basic"; ccdsid "CCDS28613.1"; havana_gene "OTTMUSG00000031369.1"; havana_transcript "OTTMUST00000077727.1";
chr17	HAVANA	exon	32277498	32277638	.	+	.	gene_id "ENSMUSG00000058392.14"; transcript_id "ENSMUST00000081339.13"; exon_number "30"; exon_id "ENSMUSE00001250224.2"; gene_type "protein_coding"; gene_name "Rrp1b"; transcript_type "protein_coding"; transcript_name "Rrp1b-201"; protein_id "ENSMUSP00000080085.7"; transcript_support_level "1"; mgi_id "MGI:1919712"; tag "basic"; ccdsid "CCDS28613.1"; havana_gene "OTTMUSG00000031369.1"; havana_transcript "OTTMUST00000077727.1";
chr17	HAVANA	CDS	32278248	32278311	.	+	.	gene_id "ENSMUSG00000058392.14"; transcript_id "ENSMUST00000081339.13"; exon_number "31"; exon_id "ENSMUSE00001224919.2"; gene_type "protein_coding"; gene_name "Rrp1b"; transcript_type "protein_coding"; transcript_name "Rrp1b-201"; protein_id "ENSMUSP00000080085.7"; transcript_support_level "1"; mgi_id "MGI:1919712"; tag "basic"; ccdsid "CCDS28613.1"; havana_gene "OTTMUSG00000031369.1"; havana_transcript "OTTMUST00000077727.1";
chr17	HAVANA	exon	32278248	32278311	.	+	.	gene_id "ENSMUSG00000058392.14"; transcript_id "ENSMUST00000081339.13"; exon_number "32"; exon_id "ENSMUSE00001224919.2"; gene_type "protein_coding"; gene_name "Rrp1b"; transcript_type "protein_coding"; transcript_name "Rrp1b-201"; protein_id "ENSMUSP00000080085.7"; transcript_support_level "1"; mgi_id "MGI:1919712"; tag "basic"; ccdsid "CCDS28613.1"; havana_gene "OTTMUSG00000031369.1"; havana_transcript "OTTMUST00000077727.1";
chr17	HAVANA	CDS	32279322	32279512	.	+	.	gene_id "ENSMUSG00000058392.14"; transcript_id "ENSMUST00000081339.13"; exon_number "33"; exon_id "2339";
chr17	HAVANA	exon	32279322	32281839	.	+	.	gene_id "ENSMUSG00000058392.14"; transcript_id "ENSMUST00000081339.13"; exon_number "34"; exon_id "ENSMUSE00000811138.2"; gene_type "protein_coding"; gene_name "Rrp1b"; transcript_type "protein_coding"; transcript_name "Rrp1b-201"; protein_id "ENSMUSP00000080085.7"; transcript_support_level "1"; mgi_id "MGI:1919712"; tag "basic"; ccdsid "CCDS28613.1"; havana_gene "OTTMUSG00000031369.1"; havana_transcript "OTTMUST00000077727.1";
chr17	HAVANA	stop_codon	32279513	32279515	.	+	.	gene_id "ENSMUSG00000058392.14"; transcript_id "ENSMUST00000081339.13"; exon_number "35"; exon_id "2340";
chr17	HAVANA	UTR	32279513	32281839	.	+	.	gene_id "ENSMUSG00000058392.14"; transcript_id "ENSMUST00000081339.13"; exon_number "36"; exon_id "2341";
chr17	IsoQuant	transcript	32255405	32275576	.	+	.	gene_id "ENSMUSG00000058392.14"; transcript_id "transcript3967.chr17.nic"; exons "13";
chr17	IsoQuant	exon	32255405	32255578	.	+	.	gene_id "ENSMUSG00000058392.14"; transcript_id "transcript3967.chr17.nic"; exon_number "1"; exon_id "2342";
chr17	IsoQuant	exon	32264903	32265203	.	+	.	gene_id "ENSMUSG00000058392.14"; transcript_id "transcript3967.chr17.nic"; exon_number "2"; exon_id "ENSMUSE00000800665.2";
chr17	IsoQuant	exon	32266648	32266705	.	+	.	gene_id "ENSMUSG00000058392.14"; transcript_id "transcript3967.chr17.nic"; exon_number "3"; exon_id "ENSMUSE00001455257.2";
chr17	IsoQuant	exon	32267527	32267612	.	+	.	gene_id "ENSMUSG00000058392.14"; transcript_id "transcript3967.chr17.nic"; exon_number "4"; exon_id "ENSMUSE00001455661.2";
chr17	IsoQuant	exon	32268400	32268461	.	+	.	gene_id "ENSMUSG00000058392.14"; transcript_id "transcript3967.chr17.nic"; exon_number "5"; exon_id "ENSMUSE00001246944.2";
chr17	IsoQuant	exon	32268923	32269052	.	+	.	gene_id "ENSMUSG00000058392.14"; transcript_id "transcript3967.chr17.nic"; exon_number "6"; exon_id "ENSMUSE00001287207.2";
chr17	IsoQuant	exon	32270120	32270184	.	+	.	gene_id "ENSMUSG00000058392.14"; transcript_id "transcript3967.chr17.nic"; exon_number "7"; exon_id "ENSMUSE00001254054.2";
chr17	IsoQuant	exon	32270657	32270823	.	+	.	gene_id "ENSMUSG00000058392.14"; transcript_id "transcript3967.chr17.nic"; exon_number "8"; exon_id "ENSMUSE00001227816.2";
chr17	IsoQuant	exon	32271713	32271801	.	+	.	gene_id "ENSMUSG00000058392.14"; transcript_id "transcript3967.chr17.nic"; exon_number "9"; exon_id "ENSMUSE00001249653.2";
chr17	IsoQuant	exon	32272831	32272928	.	+	.	gene_id "ENSMUSG00000058392.14"; transcript_id "transcript3967.chr17.nic"; exon_number "10"; exon_id "ENSMUSE00001300576.2";
chr17	IsoQuant	exon	32274079	32274098	.	+	.	gene_id "ENSMUSG00000058392.14"; transcript_id "transcript3967.chr17.nic"; exon_number "11"; exon_id "ENSMUSE00001250063.2";
chr17	IsoQuant	exon	32274885	32274971	.	+	.	gene_id "ENSMUSG00000058392.14"; transcript_id "transcript3967.chr17.nic"; exon_number "12"; exon_id "ENSMUSE00001244768.2";
chr17	IsoQuant	exon	32275530	32275576	.	+	.	gene_id "ENSMUSG00000058392.14"; transcript_id "transcript3967.chr17.nic"; exon_number "13"; exon_id "ENSMUSE00000842510.2";
chr17	IsoQuant	transcript	32255388	32275576	.	+	.	gene_id "ENSMUSG00000058392.14"; transcript_id "transcript3969.chr17.nic"; exons "12";
chr17	IsoQuant	exon	32255388	32255578	.	+	.	gene_id "ENSMUSG00000058392.14"; transcript_id "transcript3969.chr17.nic"; exon_number "1"; exon_id "2343";
chr17	IsoQuant	exon	32264903	32264985	.	+	.	gene_id "ENSMUSG00000058392.14"; transcript_id "transcript3969.chr17.nic"; exon_number "2"; exon_id "ENSMUSE00001242615.2";
chr17	IsoQuant	exon	32267527	32267612	.	+	.	gene_id "ENSMUSG00000058392.14"; transcript_id "transcript3969.chr17.nic"; exon_number "3"; exon_id "ENSMUSE00001455661.2";
chr17	IsoQuant	exon	32268400	32268461	.	+	.	gene_id "ENSMUSG00000058392.14"; transcript_id "transcript3969.chr17.nic"; exon_number "4"; exon_id "ENSMUSE00001246944.2";
chr17	IsoQuant	exon	32268923	32269052	.	+	.	gene_id "ENSMUSG00000058392.14"; transcript_id "transcript3969.chr17.nic"; exon_number "5"; exon_id "ENSMUSE00001287207.2";
chr17	IsoQuant	exon	32270120	32270184	.	+	.	gene_id "ENSMUSG00000058392.14"; transcript_id "transcript3969.chr17.nic"; exon_number "6"; exon_id "ENSMUSE00001254054.2";
chr17	IsoQuant	exon	32270657	32270823	.	+	.	gene_id "ENSMUSG00000058392.14"; transcript_id "transcript3969.chr17.nic"; exon_number "7"; exon_id "ENSMUSE00001227816.2";
chr17	IsoQuant	exon	32271713	32271801	.	+	.	gene_id "ENSMUSG00000058392.14"; transcript_id "transcript3969.chr17.nic"; exon_number "8"; exon_id "ENSMUSE00001249653.2";
chr17	IsoQuant	exon	32272831	32272928	.	+	.	gene_id "ENSMUSG00000058392.14"; transcript_id "transcript3969.chr17.nic"; exon_number "9"; exon_id "ENSMUSE00001300576.2";
chr17	IsoQuant	exon	32274079	32274098	.	+	.	gene_id "ENSMUSG00000058392.14"; transcript_id "transcript3969.chr17.nic"; exon_number "10"; exon_id "ENSMUSE00001250063.2";
chr17	IsoQuant	exon	32274885	32274971	.	+	.	gene_id "ENSMUSG00000058392.14"; transcript_id "transcript3969.chr17.nic"; exon_number "11"; exon_id "ENSMUSE00001244768.2";
chr17	IsoQuant	exon	32275530	32275576	.	+	.	gene_id "ENSMUSG00000058392.14"; transcript_id "transcript3969.chr17.nic"; exon_number "12"; exon_id "ENSMUSE00000842510.2";
chr17	IsoQuant	transcript	32258734	32261619	.	+	.	gene_id "ENSMUSG00000058392.14"; transcript_id "transcript3977.chr17.nnic"; exons "1";
chr17	IsoQuant	exon	32258734	32261619	.	+	.	gene_id "ENSMUSG00000058392.14"; transcript_id "transcript3977.chr17.nnic"; exon_number "1"; exon_id "2344";
chr17	HAVANA	gene	32295057	32326324	.	-	.	gene_id "ENSMUSG00000121449.2"; transcripts "1"; gene_type "lncRNA"; gene_name "Pdxk-ps"; tag "overlaps_pseudogene";
chr17	HAVANA	transcript	32299800	32319363	.	-	.	gene_id "ENSMUSG00000121449.2"; transcript_id "ENSMUST00000265887.1"; exons "7"; gene_type "lncRNA"; gene_name "Pdxk-ps"; transcript_type "lncRNA"; transcript_name "Pdxk-ps-206"; tag "TAGENE";
chr17	HAVANA	exon	32319174	32319363	.	-	.	gene_id "ENSMUSG00000121449.2"; transcript_id "ENSMUST00000265887.1"; exon_number "1"; exon_id "ENSMUSE00001527865.1"; gene_type "lncRNA"; gene_name "Pdxk-ps"; transcript_type "lncRNA"; transcript_name "Pdxk-ps-206"; tag "TAGENE";
chr17	HAVANA	exon	32309175	32309229	.	-	.	gene_id "ENSMUSG00000121449.2"; transcript_id "ENSMUST00000265887.1"; exon_number "2"; exon_id "ENSMUSE00000869933.2"; gene_type "lncRNA"; gene_name "Pdxk-ps"; transcript_type "lncRNA"; transcript_name "Pdxk-ps-206"; tag "TAGENE";
chr17	HAVANA	exon	32306733	32306813	.	-	.	gene_id "ENSMUSG00000121449.2"; transcript_id "ENSMUST00000265887.1"; exon_number "3"; exon_id "ENSMUSE00000858575.2"; gene_type "lncRNA"; gene_name "Pdxk-ps"; transcript_type "lncRNA"; transcript_name "Pdxk-ps-206"; tag "TAGENE";
chr17	HAVANA	exon	32305004	32305082	.	-	.	gene_id "ENSMUSG00000121449.2"; transcript_id "ENSMUST00000265887.1"; exon_number "4"; exon_id "ENSMUSE00000855521.2"; gene_type "lncRNA"; gene_name "Pdxk-ps"; transcript_type "lncRNA"; transcript_name "Pdxk-ps-206"; tag "TAGENE";
chr17	HAVANA	exon	32303020	32303066	.	-	.	gene_id "ENSMUSG00000121449.2"; transcript_id "ENSMUST00000265887.1"; exon_number "5"; exon_id "ENSMUSE00000869301.2"; gene_type "lncRNA"; gene_name "Pdxk-ps"; transcript_type "lncRNA"; transcript_name "Pdxk-ps-206"; tag "TAGENE";
chr17	HAVANA	exon	32301504	32301589	.	-	.	gene_id "ENSMUSG00000121449.2"; transcript_id "ENSMUST00000265887.1"; exon_number "6"; exon_id "ENSMUSE00000867086.2"; gene_type "lncRNA"; gene_name "Pdxk-ps"; transcript_type "lncRNA"; transcript_name "Pdxk-ps-206"; tag "TAGENE";
chr17	HAVANA	exon	32299800	32300611	.	-	.	gene_id "ENSMUSG00000121449.2"; transcript_id "ENSMUST00000265887.1"; exon_number "7"; exon_id "ENSMUSE00001527871.1"; gene_type "lncRNA"; gene_name "Pdxk-ps"; transcript_type "lncRNA"; transcript_name "Pdxk-ps-206"; tag "TAGENE";
chr17	HAVANA	gene	32339794	32385895	.	-	.	gene_id "ENSMUSG00000038146.9"; transcripts "2"; gene_type "protein_coding"; gene_name "Notch3"; mgi_id "MGI:99460"; havana_gene "OTTMUSG00000030086.1";
chr17	IsoQuant	transcript	32382190	32385895	.	-	.	gene_id "ENSMUSG00000038146.9"; transcript_id "transcript3989.chr17.nic"; exons "2";
chr17	IsoQuant	exon	32385650	32385895	.	-	.	gene_id "ENSMUSG00000038146.9"; transcript_id "transcript3989.chr17.nic"; exon_number "1"; exon_id "2345";
chr17	IsoQuant	exon	32382190	32383218	.	-	.	gene_id "ENSMUSG00000038146.9"; transcript_id "transcript3989.chr17.nic"; exon_number "2"; exon_id "2346";
chr17	HAVANA	transcript	32339794	32385826	.	-	.	gene_id "ENSMUSG00000038146.9"; transcript_id "ENSMUST00000087723.5"; exons "33"; gene_type "protein_coding"; gene_name "Notch3"; transcript_type "protein_coding"; transcript_name "Notch3-201"; protein_id "ENSMUSP00000085016.4"; transcript_support_level "1"; mgi_id "MGI:99460"; tag "basic"; ccdsid "CCDS28614.1"; havana_gene "OTTMUSG00000030086.1"; havana_transcript "OTTMUST00000074537.1";
chr17	HAVANA	UTR	32385768	32385826	.	-	.	gene_id "ENSMUSG00000038146.9"; transcript_id "ENSMUST00000087723.5"; exon_number "1"; exon_id "2347";
chr17	HAVANA	start_codon	32385765	32385767	.	-	.	gene_id "ENSMUSG00000038146.9"; transcript_id "ENSMUST00000087723.5"; exon_number "2"; exon_id "2348";
chr17	HAVANA	exon	32385650	32385826	.	-	.	gene_id "ENSMUSG00000038146.9"; transcript_id "ENSMUST00000087723.5"; exon_number "3"; exon_id "ENSMUSE00000312122.7"; gene_type "protein_coding"; gene_name "Notch3"; transcript_type "protein_coding"; transcript_name "Notch3-201"; protein_id "ENSMUSP00000085016.4"; transcript_support_level "1"; mgi_id "MGI:99460"; tag "basic"; ccdsid "CCDS28614.1"; havana_gene "OTTMUSG00000030086.1"; havana_transcript "OTTMUST00000074537.1";
chr17	HAVANA	CDS	32385650	32385767	.	-	.	gene_id "ENSMUSG00000038146.9"; transcript_id "ENSMUST00000087723.5"; exon_number "4"; exon_id "2349";
chr17	HAVANA	exon	32383137	32383218	.	-	.	gene_id "ENSMUSG00000038146.9"; transcript_id "ENSMUST00000087723.5"; exon_number "5"; exon_id "ENSMUSE00000312109.4"; gene_type "protein_coding"; gene_name "Notch3"; transcript_type "protein_coding"; transcript_name "Notch3-201"; protein_id "ENSMUSP00000085016.4"; transcript_support_level "1"; mgi_id "MGI:99460"; tag "basic"; ccdsid "CCDS28614.1"; havana_gene "OTTMUSG00000030086.1"; havana_transcript "OTTMUST00000074537.1";
chr17	HAVANA	CDS	32383137	32383218	.	-	.	gene_id "ENSMUSG00000038146.9"; transcript_id "ENSMUST00000087723.5"; exon_number "6"; exon_id "ENSMUSE00000312109.4"; gene_type "protein_coding"; gene_name "Notch3"; transcript_type "protein_coding"; transcript_name "Notch3-201"; protein_id "ENSMUSP00000085016.4"; transcript_support_level "1"; mgi_id "MGI:99460"; tag "basic"; ccdsid "CCDS28614.1"; havana_gene "OTTMUSG00000030086.1"; havana_transcript "OTTMUST00000074537.1";
chr17	HAVANA	exon	32377814	32377956	.	-	.	gene_id "ENSMUSG00000038146.9"; transcript_id "ENSMUST00000087723.5"; exon_number "7"; exon_id "ENSMUSE00000312090.4"; gene_type "protein_coding"; gene_name "Notch3"; transcript_type "protein_coding"; transcript_name "Notch3-201"; protein_id "ENSMUSP00000085016.4"; transcript_support_level "1"; mgi_id "MGI:99460"; tag "basic"; ccdsid "CCDS28614.1"; havana_gene "OTTMUSG00000030086.1"; havana_transcript "OTTMUST00000074537.1";
chr17	HAVANA	CDS	32377814	32377956	.	-	.	gene_id "ENSMUSG00000038146.9"; transcript_id "ENSMUST00000087723.5"; exon_number "8"; exon_id "ENSMUSE00000312090.4"; gene_type "protein_coding"; gene_name "Notch3"; transcript_type "protein_coding"; transcript_name "Notch3-201"; protein_id "ENSMUSP00000085016.4"; transcript_support_level "1"; mgi_id "MGI:99460"; tag "basic"; ccdsid "CCDS28614.1"; havana_gene "OTTMUSG00000030086.1"; havana_transcript "OTTMUST00000074537.1";
chr17	HAVANA	exon	32377393	32377731	.	-	.	gene_id "ENSMUSG00000038146.9"; transcript_id "ENSMUST00000087723.5"; exon_number "9"; exon_id "ENSMUSE00000312061.4"; gene_type "protein_coding"; gene_name "Notch3"; transcript_type "protein_coding"; transcript_name "Notch3-201"; protein_id "ENSMUSP00000085016.4"; transcript_support_level "1"; mgi_id "MGI:99460"; tag "basic"; ccdsid "CCDS28614.1"; havana_gene "OTTMUSG00000030086.1"; havana_transcript "OTTMUST00000074537.1";
chr17	HAVANA	CDS	32377393	32377731	.	-	.	gene_id "ENSMUSG00000038146.9"; transcript_id "ENSMUST00000087723.5"; exon_number "10"; exon_id "ENSMUSE00000312061.4"; gene_type "protein_coding"; gene_name "Notch3"; transcript_type "protein_coding"; transcript_name "Notch3-201"; protein_id "ENSMUSP00000085016.4"; transcript_support_level "1"; mgi_id "MGI:99460"; tag "basic"; ccdsid "CCDS28614.1"; havana_gene "OTTMUSG00000030086.1"; havana_transcript "OTTMUST00000074537.1";
chr17	HAVANA	exon	32377185	32377307	.	-	.	gene_id "ENSMUSG00000038146.9"; transcript_id "ENSMUST00000087723.5"; exon_number "11"; exon_id "ENSMUSE00000547690.2"; gene_type "protein_coding"; gene_name "Notch3"; transcript_type "protein_coding"; transcript_name "Notch3-201"; protein_id "ENSMUSP00000085016.4"; transcript_support_level "1"; mgi_id "MGI:99460"; tag "basic"; ccdsid "CCDS28614.1"; havana_gene "OTTMUSG00000030086.1"; havana_transcript "OTTMUST00000074537.1";
chr17	HAVANA	CDS	32377185	32377307	.	-	.	gene_id "ENSMUSG00000038146.9"; transcript_id "ENSMUST00000087723.5"; exon_number "12"; exon_id "ENSMUSE00000547690.2"; gene_type "protein_coding"; gene_name "Notch3"; transcript_type "protein_coding"; transcript_name "Notch3-201"; protein_id "ENSMUSP00000085016.4"; transcript_support_level "1"; mgi_id "MGI:99460"; tag "basic"; ccdsid "CCDS28614.1"; havana_gene "OTTMUSG00000030086.1"; havana_transcript "OTTMUST00000074537.1";
chr17	HAVANA	exon	32376865	32377098	.	-	.	gene_id "ENSMUSG00000038146.9"; transcript_id "ENSMUST00000087723.5"; exon_number "13"; exon_id "ENSMUSE00000547689.2"; gene_type "protein_coding"; gene_name "Notch3"; transcript_type "protein_coding"; transcript_name "Notch3-201"; protein_id "ENSMUSP00000085016.4"; transcript_support_level "1"; mgi_id "MGI:99460"; tag "basic"; ccdsid "CCDS28614.1"; havana_gene "OTTMUSG00000030086.1"; havana_transcript "OTTMUST00000074537.1";
chr17	HAVANA	CDS	32376865	32377098	.	-	.	gene_id "ENSMUSG00000038146.9"; transcript_id "ENSMUST00000087723.5"; exon_number "14"; exon_id "ENSMUSE00000547689.2"; gene_type "protein_coding"; gene_name "Notch3"; transcript_type "protein_coding"; transcript_name "Notch3-201"; protein_id "ENSMUSP00000085016.4"; transcript_support_level "1"; mgi_id "MGI:99460"; tag "basic"; ccdsid "CCDS28614.1"; havana_gene "OTTMUSG00000030086.1"; havana_transcript "OTTMUST00000074537.1";
chr17	HAVANA	exon	32375226	32375381	.	-	.	gene_id "ENSMUSG00000038146.9"; transcript_id "ENSMUST00000087723.5"; exon_number "15"; exon_id "ENSMUSE00000312001.4"; gene_type "protein_coding"; gene_name "Notch3"; transcript_type "protein_coding"; transcript_name "Notch3-201"; protein_id "ENSMUSP00000085016.4"; transcript_support_level "1"; mgi_id "MGI:99460"; tag "basic"; ccdsid "CCDS28614.1"; havana_gene "OTTMUSG00000030086.1"; havana_transcript "OTTMUST00000074537.1";
chr17	HAVANA	CDS	32375226	32375381	.	-	.	gene_id "ENSMUSG00000038146.9"; transcript_id "ENSMUST00000087723.5"; exon_number "16"; exon_id "ENSMUSE00000312001.4"; gene_type "protein_coding"; gene_name "Notch3"; transcript_type "protein_coding"; transcript_name "Notch3-201"; protein_id "ENSMUSP00000085016.4"; transcript_support_level "1"; mgi_id "MGI:99460"; tag "basic"; ccdsid "CCDS28614.1"; havana_gene "OTTMUSG00000030086.1"; havana_transcript "OTTMUST00000074537.1";
chr17	HAVANA	exon	32374932	32375117	.	-	.	gene_id "ENSMUSG00000038146.9"; transcript_id "ENSMUST00000087723.5"; exon_number "17"; exon_id "ENSMUSE00000311978.4"; gene_type "protein_coding"; gene_name "Notch3"; transcript_type "protein_coding"; transcript_name "Notch3-201"; protein_id "ENSMUSP00000085016.4"; transcript_support_level "1"; mgi_id "MGI:99460"; tag "basic"; ccdsid "CCDS28614.1"; havana_gene "OTTMUSG00000030086.1"; havana_transcript "OTTMUST00000074537.1";
chr17	HAVANA	CDS	32374932	32375117	.	-	.	gene_id "ENSMUSG00000038146.9"; transcript_id "ENSMUST00000087723.5"; exon_number "18"; exon_id "ENSMUSE00000311978.4"; gene_type "protein_coding"; gene_name "Notch3"; transcript_type "protein_coding"; transcript_name "Notch3-201"; protein_id "ENSMUSP00000085016.4"; transcript_support_level "1"; mgi_id "MGI:99460"; tag "basic"; ccdsid "CCDS28614.1"; havana_gene "OTTMUSG00000030086.1"; havana_transcript "OTTMUST00000074537.1";
chr17	HAVANA	exon	32373712	32373825	.	-	.	gene_id "ENSMUSG00000038146.9"; transcript_id "ENSMUST00000087723.5"; exon_number "19"; exon_id "ENSMUSE00000311952.4"; gene_type "protein_coding"; gene_name "Notch3"; transcript_type "protein_coding"; transcript_name "Notch3-201"; protein_id "ENSMUSP00000085016.4"; transcript_support_level "1"; mgi_id "MGI:99460"; tag "basic"; ccdsid "CCDS28614.1"; havana_gene "OTTMUSG00000030086.1"; havana_transcript "OTTMUST00000074537.1";
chr17	HAVANA	CDS	32373712	32373825	.	-	.	gene_id "ENSMUSG00000038146.9"; transcript_id "ENSMUST00000087723.5"; exon_number "20"; exon_id "ENSMUSE00000311952.4"; gene_type "protein_coding"; gene_name "Notch3"; transcript_type "protein_coding"; transcript_name "Notch3-201"; protein_id "ENSMUSP00000085016.4"; transcript_support_level "1"; mgi_id "MGI:99460"; tag "basic"; ccdsid "CCDS28614.1"; havana_gene "OTTMUSG00000030086.1"; havana_transcript "OTTMUST00000074537.1";
chr17	HAVANA	exon	32373288	32373401	.	-	.	gene_id "ENSMUSG00000038146.9"; transcript_id "ENSMUST00000087723.5"; exon_number "21"; exon_id "ENSMUSE00000547683.2"; gene_type "protein_coding"; gene_name "Notch3"; transcript_type "protein_coding"; transcript_name "Notch3-201"; protein_id "ENSMUSP00000085016.4"; transcript_support_level "1"; mgi_id "MGI:99460"; tag "basic"; ccdsid "CCDS28614.1"; havana_gene "OTTMUSG00000030086.1"; havana_transcript "OTTMUST00000074537.1";
chr17	HAVANA	CDS	32373288	32373401	.	-	.	gene_id "ENSMUSG00000038146.9"; transcript_id "ENSMUST00000087723.5"; exon_number "22"; exon_id "ENSMUSE00000547683.2"; gene_type "protein_coding"; gene_name "Notch3"; transcript_type "protein_coding"; transcript_name "Notch3-201"; protein_id "ENSMUSP00000085016.4"; transcript_support_level "1"; mgi_id "MGI:99460"; tag "basic"; ccdsid "CCDS28614.1"; havana_gene "OTTMUSG00000030086.1"; havana_transcript "OTTMUST00000074537.1";
chr17	HAVANA	exon	32372727	32372960	.	-	.	gene_id "ENSMUSG00000038146.9"; transcript_id "ENSMUST00000087723.5"; exon_number "23"; exon_id "ENSMUSE00000547676.3"; gene_type "protein_coding"; gene_name "Notch3"; transcript_type "protein_coding"; transcript_name "Notch3-201"; protein_id "ENSMUSP00000085016.4"; transcript_support_level "1"; mgi_id "MGI:99460"; tag "basic"; ccdsid "CCDS28614.1"; havana_gene "OTTMUSG00000030086.1"; havana_transcript "OTTMUST00000074537.1";
chr17	HAVANA	CDS	32372727	32372960	.	-	.	gene_id "ENSMUSG00000038146.9"; transcript_id "ENSMUST00000087723.5"; exon_number "24"; exon_id "ENSMUSE00000547676.3"; gene_type "protein_coding"; gene_name "Notch3"; transcript_type "protein_coding"; transcript_name "Notch3-201"; protein_id "ENSMUSP00000085016.4"; transcript_support_level "1"; mgi_id "MGI:99460"; tag "basic"; ccdsid "CCDS28614.1"; havana_gene "OTTMUSG00000030086.1"; havana_transcript "OTTMUST00000074537.1";
chr17	HAVANA	exon	32372499	32372609	.	-	.	gene_id "ENSMUSG00000038146.9"; transcript_id "ENSMUST00000087723.5"; exon_number "25"; exon_id "ENSMUSE00000311861.4"; gene_type "protein_coding"; gene_name "Notch3"; transcript_type "protein_coding"; transcript_name "Notch3-201"; protein_id "ENSMUSP00000085016.4"; transcript_support_level "1"; mgi_id "MGI:99460"; tag "basic"; ccdsid "CCDS28614.1"; havana_gene "OTTMUSG00000030086.1"; havana_transcript "OTTMUST00000074537.1";
chr17	HAVANA	CDS	32372499	32372609	.	-	.	gene_id "ENSMUSG00000038146.9"; transcript_id "ENSMUST00000087723.5"; exon_number "26"; exon_id "ENSMUSE00000311861.4"; gene_type "protein_coding"; gene_name "Notch3"; transcript_type "protein_coding"; transcript_name "Notch3-201"; protein_id "ENSMUSP00000085016.4"; transcript_support_level "1"; mgi_id "MGI:99460"; tag "basic"; ccdsid "CCDS28614.1"; havana_gene "OTTMUSG00000030086.1"; havana_transcript "OTTMUST00000074537.1";
chr17	HAVANA	exon	32370490	32370682	.	-	.	gene_id "ENSMUSG00000038146.9"; transcript_id "ENSMUST00000087723.5"; exon_number "27"; exon_id "ENSMUSE00000311836.4"; gene_type "protein_coding"; gene_name "Notch3"; transcript_type "protein_coding"; transcript_name "Notch3-201"; protein_id "ENSMUSP00000085016.4"; transcript_support_level "1"; mgi_id "MGI:99460"; tag "basic"; ccdsid "CCDS28614.1"; havana_gene "OTTMUSG00000030086.1"; havana_transcript "OTTMUST00000074537.1";
chr17	HAVANA	CDS	32370490	32370682	.	-	.	gene_id "ENSMUSG00000038146.9"; transcript_id "ENSMUST00000087723.5"; exon_number "28"; exon_id "ENSMUSE00000311836.4"; gene_type "protein_coding"; gene_name "Notch3"; transcript_type "protein_coding"; transcript_name "Notch3-201"; protein_id "ENSMUSP00000085016.4"; transcript_support_level "1"; mgi_id "MGI:99460"; tag "basic"; ccdsid "CCDS28614.1"; havana_gene "OTTMUSG00000030086.1"; havana_transcript "OTTMUST00000074537.1";
chr17	HAVANA	exon	32370260	32370411	.	-	.	gene_id "ENSMUSG00000038146.9"; transcript_id "ENSMUST00000087723.5"; exon_number "29"; exon_id "ENSMUSE00000311806.4"; gene_type "protein_coding"; gene_name "Notch3"; transcript_type "protein_coding"; transcript_name "Notch3-201"; protein_id "ENSMUSP00000085016.4"; transcript_support_level "1"; mgi_id "MGI:99460"; tag "basic"; ccdsid "CCDS28614.1"; havana_gene "OTTMUSG00000030086.1"; havana_transcript "OTTMUST00000074537.1";
chr17	HAVANA	CDS	32370260	32370411	.	-	.	gene_id "ENSMUSG00000038146.9"; transcript_id "ENSMUST00000087723.5"; exon_number "30"; exon_id "ENSMUSE00000311806.4"; gene_type "protein_coding"; gene_name "Notch3"; transcript_type "protein_coding"; transcript_name "Notch3-201"; protein_id "ENSMUSP00000085016.4"; transcript_support_level "1"; mgi_id "MGI:99460"; tag "basic"; ccdsid "CCDS28614.1"; havana_gene "OTTMUSG00000030086.1"; havana_transcript "OTTMUST00000074537.1";
chr17	HAVANA	exon	32369577	32369690	.	-	.	gene_id "ENSMUSG00000038146.9"; transcript_id "ENSMUST00000087723.5"; exon_number "31"; exon_id "ENSMUSE00000311775.4"; gene_type "protein_coding"; gene_name "Notch3"; transcript_type "protein_coding"; transcript_name "Notch3-201"; protein_id "ENSMUSP00000085016.4"; transcript_support_level "1"; mgi_id "MGI:99460"; tag "basic"; ccdsid "CCDS28614.1"; havana_gene "OTTMUSG00000030086.1"; havana_transcript "OTTMUST00000074537.1";
chr17	HAVANA	CDS	32369577	32369690	.	-	.	gene_id "ENSMUSG00000038146.9"; transcript_id "ENSMUST00000087723.5"; exon_number "32"; exon_id "ENSMUSE00000311775.4"; gene_type "protein_coding"; gene_name "Notch3"; transcript_type "protein_coding"; transcript_name "Notch3-201"; protein_id "ENSMUSP00000085016.4"; transcript_support_level "1"; mgi_id "MGI:99460"; tag "basic"; ccdsid "CCDS28614.1"; havana_gene "OTTMUSG00000030086.1"; havana_transcript "OTTMUST00000074537.1";
chr17	HAVANA	exon	32368949	32369104	.	-	.	gene_id "ENSMUSG00000038146.9"; transcript_id "ENSMUST00000087723.5"; exon_number "33"; exon_id "ENSMUSE00000311746.4"; gene_type "protein_coding"; gene_name "Notch3"; transcript_type "protein_coding"; transcript_name "Notch3-201"; protein_id "ENSMUSP00000085016.4"; transcript_support_level "1"; mgi_id "MGI:99460"; tag "basic"; ccdsid "CCDS28614.1"; havana_gene "OTTMUSG00000030086.1"; havana_transcript "OTTMUST00000074537.1";
chr17	HAVANA	CDS	32368949	32369104	.	-	.	gene_id "ENSMUSG00000038146.9"; transcript_id "ENSMUST00000087723.5"; exon_number "34"; exon_id "ENSMUSE00000311746.4"; gene_type "protein_coding"; gene_name "Notch3"; transcript_type "protein_coding"; transcript_name "Notch3-201"; protein_id "ENSMUSP00000085016.4"; transcript_support_level "1"; mgi_id "MGI:99460"; tag "basic"; ccdsid "CCDS28614.1"; havana_gene "OTTMUSG00000030086.1"; havana_transcript "OTTMUST00000074537.1";
chr17	HAVANA	exon	32366739	32366964	.	-	.	gene_id "ENSMUSG00000038146.9"; transcript_id "ENSMUST00000087723.5"; exon_number "35"; exon_id "ENSMUSE00000436802.4"; gene_type "protein_coding"; gene_name "Notch3"; transcript_type "protein_coding"; transcript_name "Notch3-201"; protein_id "ENSMUSP00000085016.4"; transcript_support_level "1"; mgi_id "MGI:99460"; tag "basic"; ccdsid "CCDS28614.1"; havana_gene "OTTMUSG00000030086.1"; havana_transcript "OTTMUST00000074537.1";
chr17	HAVANA	CDS	32366739	32366964	.	-	.	gene_id "ENSMUSG00000038146.9"; transcript_id "ENSMUST00000087723.5"; exon_number "36"; exon_id "ENSMUSE00000436802.4"; gene_type "protein_coding"; gene_name "Notch3"; transcript_type "protein_coding"; transcript_name "Notch3-201"; protein_id "ENSMUSP00000085016.4"; transcript_support_level "1"; mgi_id "MGI:99460"; tag "basic"; ccdsid "CCDS28614.1"; havana_gene "OTTMUSG00000030086.1"; havana_transcript "OTTMUST00000074537.1";
chr17	HAVANA	exon	32366236	32366437	.	-	.	gene_id "ENSMUSG00000038146.9"; transcript_id "ENSMUST00000087723.5"; exon_number "37"; exon_id "ENSMUSE00000311692.4"; gene_type "protein_coding"; gene_name "Notch3"; transcript_type "protein_coding"; transcript_name "Notch3-201"; protein_id "ENSMUSP00000085016.4"; transcript_support_level "1"; mgi_id "MGI:99460"; tag "basic"; ccdsid "CCDS28614.1"; havana_gene "OTTMUSG00000030086.1"; havana_transcript "OTTMUST00000074537.1";
chr17	HAVANA	CDS	32366236	32366437	.	-	.	gene_id "ENSMUSG00000038146.9"; transcript_id "ENSMUST00000087723.5"; exon_number "38"; exon_id "ENSMUSE00000311692.4"; gene_type "protein_coding"; gene_name "Notch3"; transcript_type "protein_coding"; transcript_name "Notch3-201"; protein_id "ENSMUSP00000085016.4"; transcript_support_level "1"; mgi_id "MGI:99460"; tag "basic"; ccdsid "CCDS28614.1"; havana_gene "OTTMUSG00000030086.1"; havana_transcript "OTTMUST00000074537.1";
chr17	HAVANA	exon	32365955	32366102	.	-	.	gene_id "ENSMUSG00000038146.9"; transcript_id "ENSMUST00000087723.5"; exon_number "39"; exon_id "ENSMUSE00000311673.4"; gene_type "protein_coding"; gene_name "Notch3"; transcript_type "protein_coding"; transcript_name "Notch3-201"; protein_id "ENSMUSP00000085016.4"; transcript_support_level "1"; mgi_id "MGI:99460"; tag "basic"; ccdsid "CCDS28614.1"; havana_gene "OTTMUSG00000030086.1"; havana_transcript "OTTMUST00000074537.1";
chr17	HAVANA	CDS	32365955	32366102	.	-	.	gene_id "ENSMUSG00000038146.9"; transcript_id "ENSMUST00000087723.5"; exon_number "40"; exon_id "ENSMUSE00000311673.4"; gene_type "protein_coding"; gene_name "Notch3"; transcript_type "protein_coding"; transcript_name "Notch3-201"; protein_id "ENSMUSP00000085016.4"; transcript_support_level "1"; mgi_id "MGI:99460"; tag "basic"; ccdsid "CCDS28614.1"; havana_gene "OTTMUSG00000030086.1"; havana_transcript "OTTMUST00000074537.1";
chr17	HAVANA	exon	32365381	32365565	.	-	.	gene_id "ENSMUSG00000038146.9"; transcript_id "ENSMUST00000087723.5"; exon_number "41"; exon_id "ENSMUSE00000311660.4"; gene_type "protein_coding"; gene_name "Notch3"; transcript_type "protein_coding"; transcript_name "Notch3-201"; protein_id "ENSMUSP00000085016.4"; transcript_support_level "1"; mgi_id "MGI:99460"; tag "basic"; ccdsid "CCDS28614.1"; havana_gene "OTTMUSG00000030086.1"; havana_transcript "OTTMUST00000074537.1";
chr17	HAVANA	CDS	32365381	32365565	.	-	.	gene_id "ENSMUSG00000038146.9"; transcript_id "ENSMUST00000087723.5"; exon_number "42"; exon_id "ENSMUSE00000311660.4"; gene_type "protein_coding"; gene_name "Notch3"; transcript_type "protein_coding"; transcript_name "Notch3-201"; protein_id "ENSMUSP00000085016.4"; transcript_support_level "1"; mgi_id "MGI:99460"; tag "basic"; ccdsid "CCDS28614.1"; havana_gene "OTTMUSG00000030086.1"; havana_transcript "OTTMUST00000074537.1";
chr17	HAVANA	exon	32363676	32363808	.	-	.	gene_id "ENSMUSG00000038146.9"; transcript_id "ENSMUST00000087723.5"; exon_number "43"; exon_id "ENSMUSE00000311641.4"; gene_type "protein_coding"; gene_name "Notch3"; transcript_type "protein_coding"; transcript_name "Notch3-201"; protein_id "ENSMUSP00000085016.4"; transcript_support_level "1"; mgi_id "MGI:99460"; tag "basic"; ccdsid "CCDS28614.1"; havana_gene "OTTMUSG00000030086.1"; havana_transcript "OTTMUST00000074537.1";
chr17	HAVANA	CDS	32363676	32363808	.	-	.	gene_id "ENSMUSG00000038146.9"; transcript_id "ENSMUST00000087723.5"; exon_number "44"; exon_id "ENSMUSE00000311641.4"; gene_type "protein_coding"; gene_name "Notch3"; transcript_type "protein_coding"; transcript_name "Notch3-201"; protein_id "ENSMUSP00000085016.4"; transcript_support_level "1"; mgi_id "MGI:99460"; tag "basic"; ccdsid "CCDS28614.1"; havana_gene "OTTMUSG00000030086.1"; havana_transcript "OTTMUST00000074537.1";
chr17	HAVANA	exon	32363341	32363598	.	-	.	gene_id "ENSMUSG00000038146.9"; transcript_id "ENSMUST00000087723.5"; exon_number "45"; exon_id "ENSMUSE00000311629.4"; gene_type "protein_coding"; gene_name "Notch3"; transcript_type "protein_coding"; transcript_name "Notch3-201"; protein_id "ENSMUSP00000085016.4"; transcript_support_level "1"; mgi_id "MGI:99460"; tag "basic"; ccdsid "CCDS28614.1"; havana_gene "OTTMUSG00000030086.1"; havana_transcript "OTTMUST00000074537.1";
chr17	HAVANA	CDS	32363341	32363598	.	-	.	gene_id "ENSMUSG00000038146.9"; transcript_id "ENSMUST00000087723.5"; exon_number "46"; exon_id "ENSMUSE00000311629.4"; gene_type "protein_coding"; gene_name "Notch3"; transcript_type "protein_coding"; transcript_name "Notch3-201"; protein_id "ENSMUSP00000085016.4"; transcript_support_level "1"; mgi_id "MGI:99460"; tag "basic"; ccdsid "CCDS28614.1"; havana_gene "OTTMUSG00000030086.1"; havana_transcript "OTTMUST00000074537.1";
chr17	HAVANA	exon	32363142	32363260	.	-	.	gene_id "ENSMUSG00000038146.9"; transcript_id "ENSMUST00000087723.5"; exon_number "47"; exon_id "ENSMUSE00000311614.4"; gene_type "protein_coding"; gene_name "Notch3"; transcript_type "protein_coding"; transcript_name "Notch3-201"; protein_id "ENSMUSP00000085016.4"; transcript_support_level "1"; mgi_id "MGI:99460"; tag "basic"; ccdsid "CCDS28614.1"; havana_gene "OTTMUSG00000030086.1"; havana_transcript "OTTMUST00000074537.1";
chr17	HAVANA	CDS	32363142	32363260	.	-	.	gene_id "ENSMUSG00000038146.9"; transcript_id "ENSMUST00000087723.5"; exon_number "48"; exon_id "ENSMUSE00000311614.4"; gene_type "protein_coding"; gene_name "Notch3"; transcript_type "protein_coding"; transcript_name "Notch3-201"; protein_id "ENSMUSP00000085016.4"; transcript_support_level "1"; mgi_id "MGI:99460"; tag "basic"; ccdsid "CCDS28614.1"; havana_gene "OTTMUSG00000030086.1"; havana_transcript "OTTMUST00000074537.1";
chr17	HAVANA	exon	32362218	32362783	.	-	.	gene_id "ENSMUSG00000038146.9"; transcript_id "ENSMUST00000087723.5"; exon_number "49"; exon_id "ENSMUSE00000311599.4"; gene_type "protein_coding"; gene_name "Notch3"; transcript_type "protein_coding"; transcript_name "Notch3-201"; protein_id "ENSMUSP00000085016.4"; transcript_support_level "1"; mgi_id "MGI:99460"; tag "basic"; ccdsid "CCDS28614.1"; havana_gene "OTTMUSG00000030086.1"; havana_transcript "OTTMUST00000074537.1";
chr17	HAVANA	CDS	32362218	32362783	.	-	.	gene_id "ENSMUSG00000038146.9"; transcript_id "ENSMUST00000087723.5"; exon_number "50"; exon_id "ENSMUSE00000311599.4"; gene_type "protein_coding"; gene_name "Notch3"; transcript_type "protein_coding"; transcript_name "Notch3-201"; protein_id "ENSMUSP00000085016.4"; transcript_support_level "1"; mgi_id "MGI:99460"; tag "basic"; ccdsid "CCDS28614.1"; havana_gene "OTTMUSG00000030086.1"; havana_transcript "OTTMUST00000074537.1";
chr17	HAVANA	exon	32360191	32360523	.	-	.	gene_id "ENSMUSG00000038146.9"; transcript_id "ENSMUST00000087723.5"; exon_number "51"; exon_id "ENSMUSE00000311582.4"; gene_type "protein_coding"; gene_name "Notch3"; transcript_type "protein_coding"; transcript_name "Notch3-201"; protein_id "ENSMUSP00000085016.4"; transcript_support_level "1"; mgi_id "MGI:99460"; tag "basic"; ccdsid "CCDS28614.1"; havana_gene "OTTMUSG00000030086.1"; havana_transcript "OTTMUST00000074537.1";
chr17	HAVANA	CDS	32360191	32360523	.	-	.	gene_id "ENSMUSG00000038146.9"; transcript_id "ENSMUST00000087723.5"; exon_number "52"; exon_id "ENSMUSE00000311582.4"; gene_type "protein_coding"; gene_name "Notch3"; transcript_type "protein_coding"; transcript_name "Notch3-201"; protein_id "ENSMUSP00000085016.4"; transcript_support_level "1"; mgi_id "MGI:99460"; tag "basic"; ccdsid "CCDS28614.1"; havana_gene "OTTMUSG00000030086.1"; havana_transcript "OTTMUST00000074537.1";
chr17	HAVANA	exon	32358619	32358773	.	-	.	gene_id "ENSMUSG00000038146.9"; transcript_id "ENSMUST00000087723.5"; exon_number "53"; exon_id "ENSMUSE00000311559.4"; gene_type "protein_coding"; gene_name "Notch3"; transcript_type "protein_coding"; transcript_name "Notch3-201"; protein_id "ENSMUSP00000085016.4"; transcript_support_level "1"; mgi_id "MGI:99460"; tag "basic"; ccdsid "CCDS28614.1"; havana_gene "OTTMUSG00000030086.1"; havana_transcript "OTTMUST00000074537.1";
chr17	HAVANA	CDS	32358619	32358773	.	-	.	gene_id "ENSMUSG00000038146.9"; transcript_id "ENSMUST00000087723.5"; exon_number "54"; exon_id "ENSMUSE00000311559.4"; gene_type "protein_coding"; gene_name "Notch3"; transcript_type "protein_coding"; transcript_name "Notch3-201"; protein_id "ENSMUSP00000085016.4"; transcript_support_level "1"; mgi_id "MGI:99460"; tag "basic"; ccdsid "CCDS28614.1"; havana_gene "OTTMUSG00000030086.1"; havana_transcript "OTTMUST00000074537.1";
chr17	HAVANA	exon	32358105	32358327	.	-	.	gene_id "ENSMUSG00000038146.9"; transcript_id "ENSMUST00000087723.5"; exon_number "55"; exon_id "ENSMUSE00000311537.4"; gene_type "protein_coding"; gene_name "Notch3"; transcript_type "protein_coding"; transcript_name "Notch3-201"; protein_id "ENSMUSP00000085016.4"; transcript_support_level "1"; mgi_id "MGI:99460"; tag "basic"; ccdsid "CCDS28614.1"; havana_gene "OTTMUSG00000030086.1"; havana_transcript "OTTMUST00000074537.1";
chr17	HAVANA	CDS	32358105	32358327	.	-	.	gene_id "ENSMUSG00000038146.9"; transcript_id "ENSMUST00000087723.5"; exon_number "56"; exon_id "ENSMUSE00000311537.4"; gene_type "protein_coding"; gene_name "Notch3"; transcript_type "protein_coding"; transcript_name "Notch3-201"; protein_id "ENSMUSP00000085016.4"; transcript_support_level "1"; mgi_id "MGI:99460"; tag "basic"; ccdsid "CCDS28614.1"; havana_gene "OTTMUSG00000030086.1"; havana_transcript "OTTMUST00000074537.1";
chr17	HAVANA	exon	32356790	32356874	.	-	.	gene_id "ENSMUSG00000038146.9"; transcript_id "ENSMUST00000087723.5"; exon_number "57"; exon_id "ENSMUSE00000657737.2"; gene_type "protein_coding"; gene_name "Notch3"; transcript_type "protein_coding"; transcript_name "Notch3-201"; protein_id "ENSMUSP00000085016.4"; transcript_support_level "1"; mgi_id "MGI:99460"; tag "basic"; ccdsid "CCDS28614.1"; havana_gene "OTTMUSG00000030086.1"; havana_transcript "OTTMUST00000074537.1";
chr17	HAVANA	CDS	32356790	32356874	.	-	.	gene_id "ENSMUSG00000038146.9"; transcript_id "ENSMUST00000087723.5"; exon_number "58"; exon_id "ENSMUSE00000657737.2"; gene_type "protein_coding"; gene_name "Notch3"; transcript_type "protein_coding"; transcript_name "Notch3-201"; protein_id "ENSMUSP00000085016.4"; transcript_support_level "1"; mgi_id "MGI:99460"; tag "basic"; ccdsid "CCDS28614.1"; havana_gene "OTTMUSG00000030086.1"; havana_transcript "OTTMUST00000074537.1";
chr17	HAVANA	exon	32354359	32354521	.	-	.	gene_id "ENSMUSG00000038146.9"; transcript_id "ENSMUST00000087723.5"; exon_number "59"; exon_id "ENSMUSE00000389341.6"; gene_type "protein_coding"; gene_name "Notch3"; transcript_type "protein_coding"; transcript_name "Notch3-201"; protein_id "ENSMUSP00000085016.4"; transcript_support_level "1"; mgi_id "MGI:99460"; tag "basic"; ccdsid "CCDS28614.1"; havana_gene "OTTMUSG00000030086.1"; havana_transcript "OTTMUST00000074537.1";
chr17	HAVANA	CDS	32354359	32354521	.	-	.	gene_id "ENSMUSG00000038146.9"; transcript_id "ENSMUST00000087723.5"; exon_number "60"; exon_id "ENSMUSE00000389341.6"; gene_type "protein_coding"; gene_name "Notch3"; transcript_type "protein_coding"; transcript_name "Notch3-201"; protein_id "ENSMUSP00000085016.4"; transcript_support_level "1"; mgi_id "MGI:99460"; tag "basic"; ccdsid "CCDS28614.1"; havana_gene "OTTMUSG00000030086.1"; havana_transcript "OTTMUST00000074537.1";
chr17	HAVANA	exon	32352362	32352666	.	-	.	gene_id "ENSMUSG00000038146.9"; transcript_id "ENSMUST00000087723.5"; exon_number "61"; exon_id "ENSMUSE00000311484.4"; gene_type "protein_coding"; gene_name "Notch3"; transcript_type "protein_coding"; transcript_name "Notch3-201"; protein_id "ENSMUSP00000085016.4"; transcript_support_level "1"; mgi_id "MGI:99460"; tag "basic"; ccdsid "CCDS28614.1"; havana_gene "OTTMUSG00000030086.1"; havana_transcript "OTTMUST00000074537.1";
chr17	HAVANA	CDS	32352362	32352666	.	-	.	gene_id "ENSMUSG00000038146.9"; transcript_id "ENSMUST00000087723.5"; exon_number "62"; exon_id "ENSMUSE00000311484.4"; gene_type "protein_coding"; gene_name "Notch3"; transcript_type "protein_coding"; transcript_name "Notch3-201"; protein_id "ENSMUSP00000085016.4"; transcript_support_level "1"; mgi_id "MGI:99460"; tag "basic"; ccdsid "CCDS28614.1"; havana_gene "OTTMUSG00000030086.1"; havana_transcript "OTTMUST00000074537.1";
chr17	HAVANA	exon	32351176	32351323	.	-	.	gene_id "ENSMUSG00000038146.9"; transcript_id "ENSMUST00000087723.5"; exon_number "63"; exon_id "ENSMUSE00000547653.2"; gene_type "protein_coding"; gene_name "Notch3"; transcript_type "protein_coding"; transcript_name "Notch3-201"; protein_id "ENSMUSP00000085016.4"; transcript_support_level "1"; mgi_id "MGI:99460"; tag "basic"; ccdsid "CCDS28614.1"; havana_gene "OTTMUSG00000030086.1"; havana_transcript "OTTMUST00000074537.1";
chr17	HAVANA	CDS	32351176	32351323	.	-	.	gene_id "ENSMUSG00000038146.9"; transcript_id "ENSMUST00000087723.5"; exon_number "64"; exon_id "ENSMUSE00000547653.2"; gene_type "protein_coding"; gene_name "Notch3"; transcript_type "protein_coding"; transcript_name "Notch3-201"; protein_id "ENSMUSP00000085016.4"; transcript_support_level "1"; mgi_id "MGI:99460"; tag "basic"; ccdsid "CCDS28614.1"; havana_gene "OTTMUSG00000030086.1"; havana_transcript "OTTMUST00000074537.1";
chr17	HAVANA	exon	32343256	32343353	.	-	.	gene_id "ENSMUSG00000038146.9"; transcript_id "ENSMUST00000087723.5"; exon_number "65"; exon_id "ENSMUSE00001461407.2"; gene_type "protein_coding"; gene_name "Notch3"; transcript_type "protein_coding"; transcript_name "Notch3-201"; protein_id "ENSMUSP00000085016.4"; transcript_support_level "1"; mgi_id "MGI:99460"; tag "basic"; ccdsid "CCDS28614.1"; havana_gene "OTTMUSG00000030086.1"; havana_transcript "OTTMUST00000074537.1";
chr17	HAVANA	CDS	32343256	32343353	.	-	.	gene_id "ENSMUSG00000038146.9"; transcript_id "ENSMUST00000087723.5"; exon_number "66"; exon_id "ENSMUSE00001461407.2"; gene_type "protein_coding"; gene_name "Notch3"; transcript_type "protein_coding"; transcript_name "Notch3-201"; protein_id "ENSMUSP00000085016.4"; transcript_support_level "1"; mgi_id "MGI:99460"; tag "basic"; ccdsid "CCDS28614.1"; havana_gene "OTTMUSG00000030086.1"; havana_transcript "OTTMUST00000074537.1";
chr17	HAVANA	CDS	32340797	32341834	.	-	.	gene_id "ENSMUSG00000038146.9"; transcript_id "ENSMUST00000087723.5"; exon_number "67"; exon_id "2350";
chr17	HAVANA	stop_codon	32340794	32340796	.	-	.	gene_id "ENSMUSG00000038146.9"; transcript_id "ENSMUST00000087723.5"; exon_number "68"; exon_id "2351";
chr17	HAVANA	exon	32339794	32341834	.	-	.	gene_id "ENSMUSG00000038146.9"; transcript_id "ENSMUST00000087723.5"; exon_number "69"; exon_id "ENSMUSE00000353054.7"; gene_type "protein_coding"; gene_name "Notch3"; transcript_type "protein_coding"; transcript_name "Notch3-201"; protein_id "ENSMUSP00000085016.4"; transcript_support_level "1"; mgi_id "MGI:99460"; tag "basic"; ccdsid "CCDS28614.1"; havana_gene "OTTMUSG00000030086.1"; havana_transcript "OTTMUST00000074537.1";
chr17	HAVANA	UTR	32339794	32340796	.	-	.	gene_id "ENSMUSG00000038146.9"; transcript_id "ENSMUST00000087723.5"; exon_number "70"; exon_id "2352";
chr17	HAVANA	gene	32415248	32503832	.	-	.	gene_id "ENSMUSG00000024002.19"; transcripts "5"; gene_type "protein_coding"; gene_name "Brd4"; mgi_id "MGI:1888520"; havana_gene "OTTMUSG00000030241.1";
chr17	IsoQuant	transcript	32432619	32503832	.	-	.	gene_id "ENSMUSG00000024002.19"; transcript_id "transcript4003.chr17.nic"; exons "10";
chr17	IsoQuant	exon	32503492	32503832	.	-	.	gene_id "ENSMUSG00000024002.19"; transcript_id "transcript4003.chr17.nic"; exon_number "1"; exon_id "2353";
chr17	IsoQuant	exon	32472015	32472174	.	-	.	gene_id "ENSMUSG00000024002.19"; transcript_id "transcript4003.chr17.nic"; exon_number "2"; exon_id "ENSMUSE00000311138.6";
chr17	IsoQuant	exon	32448391	32448709	.	-	.	gene_id "ENSMUSG00000024002.19"; transcript_id "transcript4003.chr17.nic"; exon_number "3"; exon_id "ENSMUSE00000311117.4";
chr17	IsoQuant	exon	32444550	32444687	.	-	.	gene_id "ENSMUSG00000024002.19"; transcript_id "transcript4003.chr17.nic"; exon_number "4"; exon_id "ENSMUSE00000547604.2";
chr17	IsoQuant	exon	32443061	32443196	.	-	.	gene_id "ENSMUSG00000024002.19"; transcript_id "transcript4003.chr17.nic"; exon_number "5"; exon_id "ENSMUSE00001296503.2";
chr17	IsoQuant	exon	32440847	32441139	.	-	.	gene_id "ENSMUSG00000024002.19"; transcript_id "transcript4003.chr17.nic"; exon_number "6"; exon_id "ENSMUSE00001307882.2";
chr17	IsoQuant	exon	32440120	32440482	.	-	.	gene_id "ENSMUSG00000024002.19"; transcript_id "transcript4003.chr17.nic"; exon_number "7"; exon_id "ENSMUSE00001301300.2";
chr17	IsoQuant	exon	32439135	32439263	.	-	.	gene_id "ENSMUSG00000024002.19"; transcript_id "transcript4003.chr17.nic"; exon_number "8"; exon_id "ENSMUSE00001301156.2";
chr17	IsoQuant	exon	32433605	32433814	.	-	.	gene_id "ENSMUSG00000024002.19"; transcript_id "transcript4003.chr17.nic"; exon_number "9"; exon_id "ENSMUSE00001296044.2";
chr17	IsoQuant	exon	32432619	32432700	.	-	.	gene_id "ENSMUSG00000024002.19"; transcript_id "transcript4003.chr17.nic"; exon_number "10"; exon_id "ENSMUSE00000836654.2";
chr17	HAVANA	transcript	32432537	32503107	.	-	.	gene_id "ENSMUSG00000024002.19"; transcript_id "ENSMUST00000237692.2"; exons "9"; gene_type "protein_coding"; gene_name "Brd4"; transcript_type "protein_coding"; transcript_name "Brd4-212"; protein_id "ENSMUSP00000158128.2"; mgi_id "MGI:1888520"; tag "mRNA_end_NF"; havana_gene "OTTMUSG00000030241.1"; havana_transcript "OTTMUST00000177661.1";
chr17	HAVANA	exon	32503037	32503107	.	-	.	gene_id "ENSMUSG00000024002.19"; transcript_id "ENSMUST00000237692.2"; exon_number "1"; exon_id "ENSMUSE00001455784.2"; gene_type "protein_coding"; gene_name "Brd4"; transcript_type "protein_coding"; transcript_name "Brd4-212"; protein_id "ENSMUSP00000158128.2"; mgi_id "MGI:1888520"; tag "mRNA_end_NF"; havana_gene "OTTMUSG00000030241.1"; havana_transcript "OTTMUST00000177661.1";
chr17	HAVANA	UTR	32503037	32503107	.	-	.	gene_id "ENSMUSG00000024002.19"; transcript_id "ENSMUST00000237692.2"; exon_number "2"; exon_id "ENSMUSE00001455784.2"; gene_type "protein_coding"; gene_name "Brd4"; transcript_type "protein_coding"; transcript_name "Brd4-212"; protein_id "ENSMUSP00000158128.2"; mgi_id "MGI:1888520"; tag "mRNA_end_NF"; havana_gene "OTTMUSG00000030241.1"; havana_transcript "OTTMUST00000177661.1";
chr17	HAVANA	UTR	32448676	32448709	.	-	.	gene_id "ENSMUSG00000024002.19"; transcript_id "ENSMUST00000237692.2"; exon_number "3"; exon_id "2354";
chr17	HAVANA	start_codon	32448673	32448675	.	-	.	gene_id "ENSMUSG00000024002.19"; transcript_id "ENSMUST00000237692.2"; exon_number "4"; exon_id "2355";
chr17	HAVANA	exon	32448391	32448709	.	-	.	gene_id "ENSMUSG00000024002.19"; transcript_id "ENSMUST00000237692.2"; exon_number "5"; exon_id "ENSMUSE00000311117.4"; gene_type "protein_coding"; gene_name "Brd4"; transcript_type "protein_coding"; transcript_name "Brd4-212"; protein_id "ENSMUSP00000158128.2"; mgi_id "MGI:1888520"; tag "mRNA_end_NF"; havana_gene "OTTMUSG00000030241.1"; havana_transcript "OTTMUST00000177661.1";
chr17	HAVANA	CDS	32448391	32448675	.	-	.	gene_id "ENSMUSG00000024002.19"; transcript_id "ENSMUST00000237692.2"; exon_number "6"; exon_id "2356";
chr17	HAVANA	exon	32444550	32444687	.	-	.	gene_id "ENSMUSG00000024002.19"; transcript_id "ENSMUST00000237692.2"; exon_number "7"; exon_id "ENSMUSE00000547604.2"; gene_type "protein_coding"; gene_name "Brd4"; transcript_type "protein_coding"; transcript_name "Brd4-212"; protein_id "ENSMUSP00000158128.2"; mgi_id "MGI:1888520"; tag "mRNA_end_NF"; havana_gene "OTTMUSG00000030241.1"; havana_transcript "OTTMUST00000177661.1";
chr17	HAVANA	CDS	32444550	32444687	.	-	.	gene_id "ENSMUSG00000024002.19"; transcript_id "ENSMUST00000237692.2"; exon_number "8"; exon_id "ENSMUSE00000547604.2"; gene_type "protein_coding"; gene_name "Brd4"; transcript_type "protein_coding"; transcript_name "Brd4-212"; protein_id "ENSMUSP00000158128.2"; mgi_id "MGI:1888520"; tag "mRNA_end_NF"; havana_gene "OTTMUSG00000030241.1"; havana_transcript "OTTMUST00000177661.1";
chr17	HAVANA	exon	32443061	32443196	.	-	.	gene_id "ENSMUSG00000024002.19"; transcript_id "ENSMUST00000237692.2"; exon_number "9"; exon_id "ENSMUSE00001296503.2"; gene_type "protein_coding"; gene_name "Brd4"; transcript_type "protein_coding"; transcript_name "Brd4-212"; protein_id "ENSMUSP00000158128.2"; mgi_id "MGI:1888520"; tag "mRNA_end_NF"; havana_gene "OTTMUSG00000030241.1"; havana_transcript "OTTMUST00000177661.1";
chr17	HAVANA	CDS	32443061	32443196	.	-	.	gene_id "ENSMUSG00000024002.19"; transcript_id "ENSMUST00000237692.2"; exon_number "10"; exon_id "ENSMUSE00001296503.2"; gene_type "protein_coding"; gene_name "Brd4"; transcript_type "protein_coding"; transcript_name "Brd4-212"; protein_id "ENSMUSP00000158128.2"; mgi_id "MGI:1888520"; tag "mRNA_end_NF"; havana_gene "OTTMUSG00000030241.1"; havana_transcript "OTTMUST00000177661.1";
chr17	HAVANA	exon	32440847	32441139	.	-	.	gene_id "ENSMUSG00000024002.19"; transcript_id "ENSMUST00000237692.2"; exon_number "11"; exon_id "ENSMUSE00001307882.2"; gene_type "protein_coding"; gene_name "Brd4"; transcript_type "protein_coding"; transcript_name "Brd4-212"; protein_id "ENSMUSP00000158128.2"; mgi_id "MGI:1888520"; tag "mRNA_end_NF"; havana_gene "OTTMUSG00000030241.1"; havana_transcript "OTTMUST00000177661.1";
chr17	HAVANA	CDS	32440847	32441139	.	-	.	gene_id "ENSMUSG00000024002.19"; transcript_id "ENSMUST00000237692.2"; exon_number "12"; exon_id "ENSMUSE00001307882.2"; gene_type "protein_coding"; gene_name "Brd4"; transcript_type "protein_coding"; transcript_name "Brd4-212"; protein_id "ENSMUSP00000158128.2"; mgi_id "MGI:1888520"; tag "mRNA_end_NF"; havana_gene "OTTMUSG00000030241.1"; havana_transcript "OTTMUST00000177661.1";
chr17	HAVANA	exon	32440120	32440482	.	-	.	gene_id "ENSMUSG00000024002.19"; transcript_id "ENSMUST00000237692.2"; exon_number "13"; exon_id "ENSMUSE00001301300.2"; gene_type "protein_coding"; gene_name "Brd4"; transcript_type "protein_coding"; transcript_name "Brd4-212"; protein_id "ENSMUSP00000158128.2"; mgi_id "MGI:1888520"; tag "mRNA_end_NF"; havana_gene "OTTMUSG00000030241.1"; havana_transcript "OTTMUST00000177661.1";
chr17	HAVANA	CDS	32440120	32440482	.	-	.	gene_id "ENSMUSG00000024002.19"; transcript_id "ENSMUST00000237692.2"; exon_number "14"; exon_id "ENSMUSE00001301300.2"; gene_type "protein_coding"; gene_name "Brd4"; transcript_type "protein_coding"; transcript_name "Brd4-212"; protein_id "ENSMUSP00000158128.2"; mgi_id "MGI:1888520"; tag "mRNA_end_NF"; havana_gene "OTTMUSG00000030241.1"; havana_transcript "OTTMUST00000177661.1";
chr17	HAVANA	exon	32439135	32439263	.	-	.	gene_id "ENSMUSG00000024002.19"; transcript_id "ENSMUST00000237692.2"; exon_number "15"; exon_id "ENSMUSE00001301156.2"; gene_type "protein_coding"; gene_name "Brd4"; transcript_type "protein_coding"; transcript_name "Brd4-212"; protein_id "ENSMUSP00000158128.2"; mgi_id "MGI:1888520"; tag "mRNA_end_NF"; havana_gene "OTTMUSG00000030241.1"; havana_transcript "OTTMUST00000177661.1";
chr17	HAVANA	CDS	32439135	32439263	.	-	.	gene_id "ENSMUSG00000024002.19"; transcript_id "ENSMUST00000237692.2"; exon_number "16"; exon_id "ENSMUSE00001301156.2"; gene_type "protein_coding"; gene_name "Brd4"; transcript_type "protein_coding"; transcript_name "Brd4-212"; protein_id "ENSMUSP00000158128.2"; mgi_id "MGI:1888520"; tag "mRNA_end_NF"; havana_gene "OTTMUSG00000030241.1"; havana_transcript "OTTMUST00000177661.1";
chr17	HAVANA	exon	32433605	32433814	.	-	.	gene_id "ENSMUSG00000024002.19"; transcript_id "ENSMUST00000237692.2"; exon_number "17"; exon_id "ENSMUSE00001296044.2"; gene_type "protein_coding"; gene_name "Brd4"; transcript_type "protein_coding"; transcript_name "Brd4-212"; protein_id "ENSMUSP00000158128.2"; mgi_id "MGI:1888520"; tag "mRNA_end_NF"; havana_gene "OTTMUSG00000030241.1"; havana_transcript "OTTMUST00000177661.1";
chr17	HAVANA	CDS	32433605	32433814	.	-	.	gene_id "ENSMUSG00000024002.19"; transcript_id "ENSMUST00000237692.2"; exon_number "18"; exon_id "ENSMUSE00001296044.2"; gene_type "protein_coding"; gene_name "Brd4"; transcript_type "protein_coding"; transcript_name "Brd4-212"; protein_id "ENSMUSP00000158128.2"; mgi_id "MGI:1888520"; tag "mRNA_end_NF"; havana_gene "OTTMUSG00000030241.1"; havana_transcript "OTTMUST00000177661.1";
chr17	HAVANA	exon	32432537	32432700	.	-	.	gene_id "ENSMUSG00000024002.19"; transcript_id "ENSMUST00000237692.2"; exon_number "19"; exon_id "ENSMUSE00001458624.2"; gene_type "protein_coding"; gene_name "Brd4"; transcript_type "protein_coding"; transcript_name "Brd4-212"; protein_id "ENSMUSP00000158128.2"; mgi_id "MGI:1888520"; tag "mRNA_end_NF"; havana_gene "OTTMUSG00000030241.1"; havana_transcript "OTTMUST00000177661.1";
chr17	HAVANA	CDS	32432537	32432700	.	-	.	gene_id "ENSMUSG00000024002.19"; transcript_id "ENSMUST00000237692.2"; exon_number "20"; exon_id "ENSMUSE00001458624.2"; gene_type "protein_coding"; gene_name "Brd4"; transcript_type "protein_coding"; transcript_name "Brd4-212"; protein_id "ENSMUSP00000158128.2"; mgi_id "MGI:1888520"; tag "mRNA_end_NF"; havana_gene "OTTMUSG00000030241.1"; havana_transcript "OTTMUST00000177661.1";
chr17	IsoQuant	transcript	32432619	32503753	.	-	.	gene_id "ENSMUSG00000024002.19"; transcript_id "transcript4016.chr17.nic"; exons "8";
chr17	IsoQuant	exon	32503492	32503753	.	-	.	gene_id "ENSMUSG00000024002.19"; transcript_id "transcript4016.chr17.nic"; exon_number "1"; exon_id "2357";
chr17	IsoQuant	exon	32448391	32448709	.	-	.	gene_id "ENSMUSG00000024002.19"; transcript_id "transcript4016.chr17.nic"; exon_number "2"; exon_id "ENSMUSE00000311117.4";
chr17	IsoQuant	exon	32443061	32444687	.	-	.	gene_id "ENSMUSG00000024002.19"; transcript_id "transcript4016.chr17.nic"; exon_number "3"; exon_id "2358";
chr17	IsoQuant	exon	32440847	32441139	.	-	.	gene_id "ENSMUSG00000024002.19"; transcript_id "transcript4016.chr17.nic"; exon_number "4"; exon_id "ENSMUSE00001307882.2";
chr17	IsoQuant	exon	32440120	32440482	.	-	.	gene_id "ENSMUSG00000024002.19"; transcript_id "transcript4016.chr17.nic"; exon_number "5"; exon_id "ENSMUSE00001301300.2";
chr17	IsoQuant	exon	32439135	32439263	.	-	.	gene_id "ENSMUSG00000024002.19"; transcript_id "transcript4016.chr17.nic"; exon_number "6"; exon_id "ENSMUSE00001301156.2";
chr17	IsoQuant	exon	32433605	32433814	.	-	.	gene_id "ENSMUSG00000024002.19"; transcript_id "transcript4016.chr17.nic"; exon_number "7"; exon_id "ENSMUSE00001296044.2";
chr17	IsoQuant	exon	32432619	32432700	.	-	.	gene_id "ENSMUSG00000024002.19"; transcript_id "transcript4016.chr17.nic"; exon_number "8"; exon_id "ENSMUSE00000836654.2";
chr17	HAVANA	transcript	32432584	32503696	.	-	.	gene_id "ENSMUSG00000024002.19"; transcript_id "ENSMUST00000127893.8"; exons "9"; gene_type "protein_coding"; gene_name "Brd4"; transcript_type "protein_coding"; transcript_name "Brd4-205"; protein_id "ENSMUSP00000115163.2"; transcript_support_level "1"; mgi_id "MGI:1888520"; tag "alternative_5_UTR"; havana_gene "OTTMUSG00000030241.1"; havana_transcript "OTTMUST00000074870.1";
chr17	HAVANA	exon	32503492	32503696	.	-	.	gene_id "ENSMUSG00000024002.19"; transcript_id "ENSMUST00000127893.8"; exon_number "1"; exon_id "ENSMUSE00000725365.2"; gene_type "protein_coding"; gene_name "Brd4"; transcript_type "protein_coding"; transcript_name "Brd4-205"; protein_id "ENSMUSP00000115163.2"; transcript_support_level "1"; mgi_id "MGI:1888520"; tag "alternative_5_UTR"; havana_gene "OTTMUSG00000030241.1"; havana_transcript "OTTMUST00000074870.1";
chr17	HAVANA	UTR	32503492	32503696	.	-	.	gene_id "ENSMUSG00000024002.19"; transcript_id "ENSMUST00000127893.8"; exon_number "2"; exon_id "ENSMUSE00000725365.2"; gene_type "protein_coding"; gene_name "Brd4"; transcript_type "protein_coding"; transcript_name "Brd4-205"; protein_id "ENSMUSP00000115163.2"; transcript_support_level "1"; mgi_id "MGI:1888520"; tag "alternative_5_UTR"; havana_gene "OTTMUSG00000030241.1"; havana_transcript "OTTMUST00000074870.1";
chr17	HAVANA	UTR	32448676	32448709	.	-	.	gene_id "ENSMUSG00000024002.19"; transcript_id "ENSMUST00000127893.8"; exon_number "3"; exon_id "chr17.2354";
chr17	HAVANA	start_codon	32448673	32448675	.	-	.	gene_id "ENSMUSG00000024002.19"; transcript_id "ENSMUST00000127893.8"; exon_number "4"; exon_id "chr17.2355";
chr17	HAVANA	exon	32448391	32448709	.	-	.	gene_id "ENSMUSG00000024002.19"; transcript_id "ENSMUST00000127893.8"; exon_number "5"; exon_id "ENSMUSE00000311117.4"; gene_type "protein_coding"; gene_name "Brd4"; transcript_type "protein_coding"; transcript_name "Brd4-205"; protein_id "ENSMUSP00000115163.2"; transcript_support_level "1"; mgi_id "MGI:1888520"; tag "alternative_5_UTR"; havana_gene "OTTMUSG00000030241.1"; havana_transcript "OTTMUST00000074870.1";
chr17	HAVANA	CDS	32448391	32448675	.	-	.	gene_id "ENSMUSG00000024002.19"; transcript_id "ENSMUST00000127893.8"; exon_number "6"; exon_id "chr17.2356";
chr17	HAVANA	exon	32444550	32444687	.	-	.	gene_id "ENSMUSG00000024002.19"; transcript_id "ENSMUST00000127893.8"; exon_number "7"; exon_id "ENSMUSE00000547604.2"; gene_type "protein_coding"; gene_name "Brd4"; transcript_type "protein_coding"; transcript_name "Brd4-205"; protein_id "ENSMUSP00000115163.2"; transcript_support_level "1"; mgi_id "MGI:1888520"; tag "alternative_5_UTR"; havana_gene "OTTMUSG00000030241.1"; havana_transcript "OTTMUST00000074870.1";
chr17	HAVANA	CDS	32444550	32444687	.	-	.	gene_id "ENSMUSG00000024002.19"; transcript_id "ENSMUST00000127893.8"; exon_number "8"; exon_id "ENSMUSE00000547604.2"; gene_type "protein_coding"; gene_name "Brd4"; transcript_type "protein_coding"; transcript_name "Brd4-205"; protein_id "ENSMUSP00000115163.2"; transcript_support_level "1"; mgi_id "MGI:1888520"; tag "alternative_5_UTR"; havana_gene "OTTMUSG00000030241.1"; havana_transcript "OTTMUST00000074870.1";
chr17	HAVANA	exon	32443061	32443196	.	-	.	gene_id "ENSMUSG00000024002.19"; transcript_id "ENSMUST00000127893.8"; exon_number "9"; exon_id "ENSMUSE00001296503.2"; gene_type "protein_coding"; gene_name "Brd4"; transcript_type "protein_coding"; transcript_name "Brd4-205"; protein_id "ENSMUSP00000115163.2"; transcript_support_level "1"; mgi_id "MGI:1888520"; tag "alternative_5_UTR"; havana_gene "OTTMUSG00000030241.1"; havana_transcript "OTTMUST00000074870.1";
chr17	HAVANA	CDS	32443061	32443196	.	-	.	gene_id "ENSMUSG00000024002.19"; transcript_id "ENSMUST00000127893.8"; exon_number "10"; exon_id "ENSMUSE00001296503.2"; gene_type "protein_coding"; gene_name "Brd4"; transcript_type "protein_coding"; transcript_name "Brd4-205"; protein_id "ENSMUSP00000115163.2"; transcript_support_level "1"; mgi_id "MGI:1888520"; tag "alternative_5_UTR"; havana_gene "OTTMUSG00000030241.1"; havana_transcript "OTTMUST00000074870.1";
chr17	HAVANA	exon	32440847	32441139	.	-	.	gene_id "ENSMUSG00000024002.19"; transcript_id "ENSMUST00000127893.8"; exon_number "11"; exon_id "ENSMUSE00001307882.2"; gene_type "protein_coding"; gene_name "Brd4"; transcript_type "protein_coding"; transcript_name "Brd4-205"; protein_id "ENSMUSP00000115163.2"; transcript_support_level "1"; mgi_id "MGI:1888520"; tag "alternative_5_UTR"; havana_gene "OTTMUSG00000030241.1"; havana_transcript "OTTMUST00000074870.1";
chr17	HAVANA	CDS	32440847	32441139	.	-	.	gene_id "ENSMUSG00000024002.19"; transcript_id "ENSMUST00000127893.8"; exon_number "12"; exon_id "ENSMUSE00001307882.2"; gene_type "protein_coding"; gene_name "Brd4"; transcript_type "protein_coding"; transcript_name "Brd4-205"; protein_id "ENSMUSP00000115163.2"; transcript_support_level "1"; mgi_id "MGI:1888520"; tag "alternative_5_UTR"; havana_gene "OTTMUSG00000030241.1"; havana_transcript "OTTMUST00000074870.1";
chr17	HAVANA	exon	32440120	32440482	.	-	.	gene_id "ENSMUSG00000024002.19"; transcript_id "ENSMUST00000127893.8"; exon_number "13"; exon_id "ENSMUSE00001301300.2"; gene_type "protein_coding"; gene_name "Brd4"; transcript_type "protein_coding"; transcript_name "Brd4-205"; protein_id "ENSMUSP00000115163.2"; transcript_support_level "1"; mgi_id "MGI:1888520"; tag "alternative_5_UTR"; havana_gene "OTTMUSG00000030241.1"; havana_transcript "OTTMUST00000074870.1";
chr17	HAVANA	CDS	32440120	32440482	.	-	.	gene_id "ENSMUSG00000024002.19"; transcript_id "ENSMUST00000127893.8"; exon_number "14"; exon_id "ENSMUSE00001301300.2"; gene_type "protein_coding"; gene_name "Brd4"; transcript_type "protein_coding"; transcript_name "Brd4-205"; protein_id "ENSMUSP00000115163.2"; transcript_support_level "1"; mgi_id "MGI:1888520"; tag "alternative_5_UTR"; havana_gene "OTTMUSG00000030241.1"; havana_transcript "OTTMUST00000074870.1";
chr17	HAVANA	exon	32439135	32439263	.	-	.	gene_id "ENSMUSG00000024002.19"; transcript_id "ENSMUST00000127893.8"; exon_number "15"; exon_id "ENSMUSE00001301156.2"; gene_type "protein_coding"; gene_name "Brd4"; transcript_type "protein_coding"; transcript_name "Brd4-205"; protein_id "ENSMUSP00000115163.2"; transcript_support_level "1"; mgi_id "MGI:1888520"; tag "alternative_5_UTR"; havana_gene "OTTMUSG00000030241.1"; havana_transcript "OTTMUST00000074870.1";
chr17	HAVANA	CDS	32439135	32439263	.	-	.	gene_id "ENSMUSG00000024002.19"; transcript_id "ENSMUST00000127893.8"; exon_number "16"; exon_id "ENSMUSE00001301156.2"; gene_type "protein_coding"; gene_name "Brd4"; transcript_type "protein_coding"; transcript_name "Brd4-205"; protein_id "ENSMUSP00000115163.2"; transcript_support_level "1"; mgi_id "MGI:1888520"; tag "alternative_5_UTR"; havana_gene "OTTMUSG00000030241.1"; havana_transcript "OTTMUST00000074870.1";
chr17	HAVANA	exon	32433605	32433814	.	-	.	gene_id "ENSMUSG00000024002.19"; transcript_id "ENSMUST00000127893.8"; exon_number "17"; exon_id "ENSMUSE00001296044.2"; gene_type "protein_coding"; gene_name "Brd4"; transcript_type "protein_coding"; transcript_name "Brd4-205"; protein_id "ENSMUSP00000115163.2"; transcript_support_level "1"; mgi_id "MGI:1888520"; tag "alternative_5_UTR"; havana_gene "OTTMUSG00000030241.1"; havana_transcript "OTTMUST00000074870.1";
chr17	HAVANA	CDS	32433605	32433814	.	-	.	gene_id "ENSMUSG00000024002.19"; transcript_id "ENSMUST00000127893.8"; exon_number "18"; exon_id "ENSMUSE00001296044.2"; gene_type "protein_coding"; gene_name "Brd4"; transcript_type "protein_coding"; transcript_name "Brd4-205"; protein_id "ENSMUSP00000115163.2"; transcript_support_level "1"; mgi_id "MGI:1888520"; tag "alternative_5_UTR"; havana_gene "OTTMUSG00000030241.1"; havana_transcript "OTTMUST00000074870.1";
chr17	HAVANA	exon	32432584	32432700	.	-	.	gene_id "ENSMUSG00000024002.19"; transcript_id "ENSMUST00000127893.8"; exon_number "19"; exon_id "ENSMUSE00000727254.2"; gene_type "protein_coding"; gene_name "Brd4"; transcript_type "protein_coding"; transcript_name "Brd4-205"; protein_id "ENSMUSP00000115163.2"; transcript_support_level "1"; mgi_id "MGI:1888520"; tag "alternative_5_UTR"; havana_gene "OTTMUSG00000030241.1"; havana_transcript "OTTMUST00000074870.1";
chr17	HAVANA	CDS	32432584	32432700	.	-	.	gene_id "ENSMUSG00000024002.19"; transcript_id "ENSMUST00000127893.8"; exon_number "20"; exon_id "ENSMUSE00000727254.2"; gene_type "protein_coding"; gene_name "Brd4"; transcript_type "protein_coding"; transcript_name "Brd4-205"; protein_id "ENSMUSP00000115163.2"; transcript_support_level "1"; mgi_id "MGI:1888520"; tag "alternative_5_UTR"; havana_gene "OTTMUSG00000030241.1"; havana_transcript "OTTMUST00000074870.1";
chr17	HAVANA	transcript	32432619	32503651	.	-	.	gene_id "ENSMUSG00000024002.19"; transcript_id "ENSMUST00000125899.2"; exons "11"; gene_type "protein_coding"; gene_name "Brd4"; transcript_type "nonsense_mediated_decay"; transcript_name "Brd4-204"; protein_id "ENSMUSP00000115277.2"; transcript_support_level "1"; mgi_id "MGI:1888520"; tag "alternative_5_UTR"; havana_gene "OTTMUSG00000030241.1"; havana_transcript "OTTMUST00000074871.1";
chr17	HAVANA	exon	32503492	32503651	.	-	.	gene_id "ENSMUSG00000024002.19"; transcript_id "ENSMUST00000125899.2"; exon_number "1"; exon_id "ENSMUSE00000787136.2"; gene_type "protein_coding"; gene_name "Brd4"; transcript_type "nonsense_mediated_decay"; transcript_name "Brd4-204"; protein_id "ENSMUSP00000115277.2"; transcript_support_level "1"; mgi_id "MGI:1888520"; tag "alternative_5_UTR"; havana_gene "OTTMUSG00000030241.1"; havana_transcript "OTTMUST00000074871.1";
chr17	HAVANA	UTR	32503492	32503651	.	-	.	gene_id "ENSMUSG00000024002.19"; transcript_id "ENSMUST00000125899.2"; exon_number "2"; exon_id "ENSMUSE00000787136.2"; gene_type "protein_coding"; gene_name "Brd4"; transcript_type "nonsense_mediated_decay"; transcript_name "Brd4-204"; protein_id "ENSMUSP00000115277.2"; transcript_support_level "1"; mgi_id "MGI:1888520"; tag "alternative_5_UTR"; havana_gene "OTTMUSG00000030241.1"; havana_transcript "OTTMUST00000074871.1";
chr17	HAVANA	exon	32472015	32472174	.	-	.	gene_id "ENSMUSG00000024002.19"; transcript_id "ENSMUST00000125899.2"; exon_number "3"; exon_id "ENSMUSE00000311138.6"; gene_type "protein_coding"; gene_name "Brd4"; transcript_type "nonsense_mediated_decay"; transcript_name "Brd4-204"; protein_id "ENSMUSP00000115277.2"; transcript_support_level "1"; mgi_id "MGI:1888520"; tag "alternative_5_UTR"; havana_gene "OTTMUSG00000030241.1"; havana_transcript "OTTMUST00000074871.1";
chr17	HAVANA	UTR	32472015	32472174	.	-	.	gene_id "ENSMUSG00000024002.19"; transcript_id "ENSMUST00000125899.2"; exon_number "4"; exon_id "ENSMUSE00000311138.6"; gene_type "protein_coding"; gene_name "Brd4"; transcript_type "nonsense_mediated_decay"; transcript_name "Brd4-204"; protein_id "ENSMUSP00000115277.2"; transcript_support_level "1"; mgi_id "MGI:1888520"; tag "alternative_5_UTR"; havana_gene "OTTMUSG00000030241.1"; havana_transcript "OTTMUST00000074871.1";
chr17	HAVANA	UTR	32448676	32448709	.	-	.	gene_id "ENSMUSG00000024002.19"; transcript_id "ENSMUST00000125899.2"; exon_number "5"; exon_id "chr17.2354";
chr17	HAVANA	start_codon	32448673	32448675	.	-	.	gene_id "ENSMUSG00000024002.19"; transcript_id "ENSMUST00000125899.2"; exon_number "6"; exon_id "chr17.2355";
chr17	HAVANA	exon	32448391	32448709	.	-	.	gene_id "ENSMUSG00000024002.19"; transcript_id "ENSMUST00000125899.2"; exon_number "7"; exon_id "ENSMUSE00000311117.4"; gene_type "protein_coding"; gene_name "Brd4"; transcript_type "nonsense_mediated_decay"; transcript_name "Brd4-204"; protein_id "ENSMUSP00000115277.2"; transcript_support_level "1"; mgi_id "MGI:1888520"; tag "alternative_5_UTR"; havana_gene "OTTMUSG00000030241.1"; havana_transcript "OTTMUST00000074871.1";
chr17	HAVANA	CDS	32448391	32448675	.	-	.	gene_id "ENSMUSG00000024002.19"; transcript_id "ENSMUST00000125899.2"; exon_number "8"; exon_id "chr17.2356";
chr17	HAVANA	exon	32444550	32444687	.	-	.	gene_id "ENSMUSG00000024002.19"; transcript_id "ENSMUST00000125899.2"; exon_number "9"; exon_id "ENSMUSE00000547604.2"; gene_type "protein_coding"; gene_name "Brd4"; transcript_type "nonsense_mediated_decay"; transcript_name "Brd4-204"; protein_id "ENSMUSP00000115277.2"; transcript_support_level "1"; mgi_id "MGI:1888520"; tag "alternative_5_UTR"; havana_gene "OTTMUSG00000030241.1"; havana_transcript "OTTMUST00000074871.1";
chr17	HAVANA	CDS	32444550	32444687	.	-	.	gene_id "ENSMUSG00000024002.19"; transcript_id "ENSMUST00000125899.2"; exon_number "10"; exon_id "ENSMUSE00000547604.2"; gene_type "protein_coding"; gene_name "Brd4"; transcript_type "nonsense_mediated_decay"; transcript_name "Brd4-204"; protein_id "ENSMUSP00000115277.2"; transcript_support_level "1"; mgi_id "MGI:1888520"; tag "alternative_5_UTR"; havana_gene "OTTMUSG00000030241.1"; havana_transcript "OTTMUST00000074871.1";
chr17	HAVANA	CDS	32443946	32443960	.	-	.	gene_id "ENSMUSG00000024002.19"; transcript_id "ENSMUST00000125899.2"; exon_number "11"; exon_id "2359";
chr17	HAVANA	stop_codon	32443943	32443945	.	-	.	gene_id "ENSMUSG00000024002.19"; transcript_id "ENSMUST00000125899.2"; exon_number "12"; exon_id "2360";
chr17	HAVANA	exon	32443833	32443960	.	-	.	gene_id "ENSMUSG00000024002.19"; transcript_id "ENSMUST00000125899.2"; exon_number "13"; exon_id "ENSMUSE00000770272.2"; gene_type "protein_coding"; gene_name "Brd4"; transcript_type "nonsense_mediated_decay"; transcript_name "Brd4-204"; protein_id "ENSMUSP00000115277.2"; transcript_support_level "1"; mgi_id "MGI:1888520"; tag "alternative_5_UTR"; havana_gene "OTTMUSG00000030241.1"; havana_transcript "OTTMUST00000074871.1";
chr17	HAVANA	UTR	32443833	32443945	.	-	.	gene_id "ENSMUSG00000024002.19"; transcript_id "ENSMUST00000125899.2"; exon_number "14"; exon_id "2361";
chr17	HAVANA	exon	32443061	32443196	.	-	.	gene_id "ENSMUSG00000024002.19"; transcript_id "ENSMUST00000125899.2"; exon_number "15"; exon_id "ENSMUSE00001296503.2"; gene_type "protein_coding"; gene_name "Brd4"; transcript_type "nonsense_mediated_decay"; transcript_name "Brd4-204"; protein_id "ENSMUSP00000115277.2"; transcript_support_level "1"; mgi_id "MGI:1888520"; tag "alternative_5_UTR"; havana_gene "OTTMUSG00000030241.1"; havana_transcript "OTTMUST00000074871.1";
chr17	HAVANA	UTR	32443061	32443196	.	-	.	gene_id "ENSMUSG00000024002.19"; transcript_id "ENSMUST00000125899.2"; exon_number "16"; exon_id "ENSMUSE00001296503.2"; gene_type "protein_coding"; gene_name "Brd4"; transcript_type "nonsense_mediated_decay"; transcript_name "Brd4-204"; protein_id "ENSMUSP00000115277.2"; transcript_support_level "1"; mgi_id "MGI:1888520"; tag "alternative_5_UTR"; havana_gene "OTTMUSG00000030241.1"; havana_transcript "OTTMUST00000074871.1";
chr17	HAVANA	exon	32440847	32441139	.	-	.	gene_id "ENSMUSG00000024002.19"; transcript_id "ENSMUST00000125899.2"; exon_number "17"; exon_id "ENSMUSE00001307882.2"; gene_type "protein_coding"; gene_name "Brd4"; transcript_type "nonsense_mediated_decay"; transcript_name "Brd4-204"; protein_id "ENSMUSP00000115277.2"; transcript_support_level "1"; mgi_id "MGI:1888520"; tag "alternative_5_UTR"; havana_gene "OTTMUSG00000030241.1"; havana_transcript "OTTMUST00000074871.1";
chr17	HAVANA	UTR	32440847	32441139	.	-	.	gene_id "ENSMUSG00000024002.19"; transcript_id "ENSMUST00000125899.2"; exon_number "18"; exon_id "ENSMUSE00001307882.2"; gene_type "protein_coding"; gene_name "Brd4"; transcript_type "nonsense_mediated_decay"; transcript_name "Brd4-204"; protein_id "ENSMUSP00000115277.2"; transcript_support_level "1"; mgi_id "MGI:1888520"; tag "alternative_5_UTR"; havana_gene "OTTMUSG00000030241.1"; havana_transcript "OTTMUST00000074871.1";
chr17	HAVANA	exon	32440120	32440482	.	-	.	gene_id "ENSMUSG00000024002.19"; transcript_id "ENSMUST00000125899.2"; exon_number "19"; exon_id "ENSMUSE00001301300.2"; gene_type "protein_coding"; gene_name "Brd4"; transcript_type "nonsense_mediated_decay"; transcript_name "Brd4-204"; protein_id "ENSMUSP00000115277.2"; transcript_support_level "1"; mgi_id "MGI:1888520"; tag "alternative_5_UTR"; havana_gene "OTTMUSG00000030241.1"; havana_transcript "OTTMUST00000074871.1";
chr17	HAVANA	UTR	32440120	32440482	.	-	.	gene_id "ENSMUSG00000024002.19"; transcript_id "ENSMUST00000125899.2"; exon_number "20"; exon_id "ENSMUSE00001301300.2"; gene_type "protein_coding"; gene_name "Brd4"; transcript_type "nonsense_mediated_decay"; transcript_name "Brd4-204"; protein_id "ENSMUSP00000115277.2"; transcript_support_level "1"; mgi_id "MGI:1888520"; tag "alternative_5_UTR"; havana_gene "OTTMUSG00000030241.1"; havana_transcript "OTTMUST00000074871.1";
chr17	HAVANA	exon	32439135	32439263	.	-	.	gene_id "ENSMUSG00000024002.19"; transcript_id "ENSMUST00000125899.2"; exon_number "21"; exon_id "ENSMUSE00001301156.2"; gene_type "protein_coding"; gene_name "Brd4"; transcript_type "nonsense_mediated_decay"; transcript_name "Brd4-204"; protein_id "ENSMUSP00000115277.2"; transcript_support_level "1"; mgi_id "MGI:1888520"; tag "alternative_5_UTR"; havana_gene "OTTMUSG00000030241.1"; havana_transcript "OTTMUST00000074871.1";
chr17	HAVANA	UTR	32439135	32439263	.	-	.	gene_id "ENSMUSG00000024002.19"; transcript_id "ENSMUST00000125899.2"; exon_number "22"; exon_id "ENSMUSE00001301156.2"; gene_type "protein_coding"; gene_name "Brd4"; transcript_type "nonsense_mediated_decay"; transcript_name "Brd4-204"; protein_id "ENSMUSP00000115277.2"; transcript_support_level "1"; mgi_id "MGI:1888520"; tag "alternative_5_UTR"; havana_gene "OTTMUSG00000030241.1"; havana_transcript "OTTMUST00000074871.1";
chr17	HAVANA	exon	32433605	32433814	.	-	.	gene_id "ENSMUSG00000024002.19"; transcript_id "ENSMUST00000125899.2"; exon_number "23"; exon_id "ENSMUSE00001296044.2"; gene_type "protein_coding"; gene_name "Brd4"; transcript_type "nonsense_mediated_decay"; transcript_name "Brd4-204"; protein_id "ENSMUSP00000115277.2"; transcript_support_level "1"; mgi_id "MGI:1888520"; tag "alternative_5_UTR"; havana_gene "OTTMUSG00000030241.1"; havana_transcript "OTTMUST00000074871.1";
chr17	HAVANA	UTR	32433605	32433814	.	-	.	gene_id "ENSMUSG00000024002.19"; transcript_id "ENSMUST00000125899.2"; exon_number "24"; exon_id "ENSMUSE00001296044.2"; gene_type "protein_coding"; gene_name "Brd4"; transcript_type "nonsense_mediated_decay"; transcript_name "Brd4-204"; protein_id "ENSMUSP00000115277.2"; transcript_support_level "1"; mgi_id "MGI:1888520"; tag "alternative_5_UTR"; havana_gene "OTTMUSG00000030241.1"; havana_transcript "OTTMUST00000074871.1";
chr17	HAVANA	exon	32432619	32432700	.	-	.	gene_id "ENSMUSG00000024002.19"; transcript_id "ENSMUST00000125899.2"; exon_number "25"; exon_id "ENSMUSE00000836654.2"; gene_type "protein_coding"; gene_name "Brd4"; transcript_type "nonsense_mediated_decay"; transcript_name "Brd4-204"; protein_id "ENSMUSP00000115277.2"; transcript_support_level "1"; mgi_id "MGI:1888520"; tag "alternative_5_UTR"; havana_gene "OTTMUSG00000030241.1"; havana_transcript "OTTMUST00000074871.1";
chr17	HAVANA	UTR	32432619	32432700	.	-	.	gene_id "ENSMUSG00000024002.19"; transcript_id "ENSMUST00000125899.2"; exon_number "26"; exon_id "ENSMUSE00000836654.2"; gene_type "protein_coding"; gene_name "Brd4"; transcript_type "nonsense_mediated_decay"; transcript_name "Brd4-204"; protein_id "ENSMUSP00000115277.2"; transcript_support_level "1"; mgi_id "MGI:1888520"; tag "alternative_5_UTR"; havana_gene "OTTMUSG00000030241.1"; havana_transcript "OTTMUST00000074871.1";
chr17	IsoQuant	gene	32460759	32462675	.	-	.	gene_id "novel_gene_chr17_4027"; transcripts "1";
chr17	IsoQuant	transcript	32460759	32462675	.	-	.	gene_id "novel_gene_chr17_4027"; transcript_id "transcript4026.chr17.nnic"; exons "1";
chr17	IsoQuant	exon	32460759	32462675	.	-	.	gene_id "novel_gene_chr17_4027"; transcript_id "transcript4026.chr17.nnic"; exon_number "1"; exon_id "2362";
chr17	IsoQuant	gene	32494562	32497237	.	-	.	gene_id "novel_gene_chr17_4029"; transcripts "1";
chr17	IsoQuant	transcript	32494562	32497237	.	-	.	gene_id "novel_gene_chr17_4029"; transcript_id "transcript4028.chr17.nnic"; exons "1";
chr17	IsoQuant	exon	32494562	32497237	.	-	.	gene_id "novel_gene_chr17_4029"; transcript_id "transcript4028.chr17.nnic"; exon_number "1"; exon_id "2363";
chr17	HAVANA	gene	32522646	32540212	.	-	.	gene_id "ENSMUSG00000024045.7"; transcripts "4"; gene_type "protein_coding"; gene_name "Akap8"; mgi_id "MGI:1928488"; havana_gene "OTTMUSG00000073290.1";
chr17	HAVANA	transcript	32522646	32540159	.	-	.	gene_id "ENSMUSG00000024045.7"; transcript_id "ENSMUST00000002699.7"; exons "14"; gene_type "protein_coding"; gene_name "Akap8"; transcript_type "protein_coding"; transcript_name "Akap8-201"; protein_id "ENSMUSP00000002699.6"; transcript_support_level "1"; mgi_id "MGI:1928488"; tag "basic"; ccdsid "CCDS37555.1"; havana_gene "OTTMUSG00000073290.1"; havana_transcript "OTTMUST00000177670.1";
chr17	HAVANA	UTR	32540078	32540159	.	-	.	gene_id "ENSMUSG00000024045.7"; transcript_id "ENSMUST00000002699.7"; exon_number "1"; exon_id "2364";
chr17	HAVANA	start_codon	32540075	32540077	.	-	.	gene_id "ENSMUSG00000024045.7"; transcript_id "ENSMUST00000002699.7"; exon_number "2"; exon_id "2365";
chr17	HAVANA	exon	32540059	32540159	.	-	.	gene_id "ENSMUSG00000024045.7"; transcript_id "ENSMUST00000002699.7"; exon_number "3"; exon_id "ENSMUSE00001460910.2"; gene_type "protein_coding"; gene_name "Akap8"; transcript_type "protein_coding"; transcript_name "Akap8-201"; protein_id "ENSMUSP00000002699.6"; transcript_support_level "1"; mgi_id "MGI:1928488"; tag "basic"; ccdsid "CCDS37555.1"; havana_gene "OTTMUSG00000073290.1"; havana_transcript "OTTMUST00000177670.1";
chr17	HAVANA	CDS	32540059	32540077	.	-	.	gene_id "ENSMUSG00000024045.7"; transcript_id "ENSMUST00000002699.7"; exon_number "4"; exon_id "2366";
chr17	HAVANA	exon	32537745	32537783	.	-	.	gene_id "ENSMUSG00000024045.7"; transcript_id "ENSMUST00000002699.7"; exon_number "5"; exon_id "ENSMUSE00001462757.2"; gene_type "protein_coding"; gene_name "Akap8"; transcript_type "protein_coding"; transcript_name "Akap8-201"; protein_id "ENSMUSP00000002699.6"; transcript_support_level "1"; mgi_id "MGI:1928488"; tag "basic"; ccdsid "CCDS37555.1"; havana_gene "OTTMUSG00000073290.1"; havana_transcript "OTTMUST00000177670.1";
chr17	HAVANA	CDS	32537745	32537783	.	-	.	gene_id "ENSMUSG00000024045.7"; transcript_id "ENSMUST00000002699.7"; exon_number "6"; exon_id "ENSMUSE00001462757.2"; gene_type "protein_coding"; gene_name "Akap8"; transcript_type "protein_coding"; transcript_name "Akap8-201"; protein_id "ENSMUSP00000002699.6"; transcript_support_level "1"; mgi_id "MGI:1928488"; tag "basic"; ccdsid "CCDS37555.1"; havana_gene "OTTMUSG00000073290.1"; havana_transcript "OTTMUST00000177670.1";
chr17	HAVANA	exon	32536820	32536852	.	-	.	gene_id "ENSMUSG00000024045.7"; transcript_id "ENSMUST00000002699.7"; exon_number "7"; exon_id "ENSMUSE00001460289.2"; gene_type "protein_coding"; gene_name "Akap8"; transcript_type "protein_coding"; transcript_name "Akap8-201"; protein_id "ENSMUSP00000002699.6"; transcript_support_level "1"; mgi_id "MGI:1928488"; tag "basic"; ccdsid "CCDS37555.1"; havana_gene "OTTMUSG00000073290.1"; havana_transcript "OTTMUST00000177670.1";
chr17	HAVANA	CDS	32536820	32536852	.	-	.	gene_id "ENSMUSG00000024045.7"; transcript_id "ENSMUST00000002699.7"; exon_number "8"; exon_id "ENSMUSE00001460289.2"; gene_type "protein_coding"; gene_name "Akap8"; transcript_type "protein_coding"; transcript_name "Akap8-201"; protein_id "ENSMUSP00000002699.6"; transcript_support_level "1"; mgi_id "MGI:1928488"; tag "basic"; ccdsid "CCDS37555.1"; havana_gene "OTTMUSG00000073290.1"; havana_transcript "OTTMUST00000177670.1";
chr17	HAVANA	exon	32536041	32536320	.	-	.	gene_id "ENSMUSG00000024045.7"; transcript_id "ENSMUST00000002699.7"; exon_number "9"; exon_id "ENSMUSE00000137552.4"; gene_type "protein_coding"; gene_name "Akap8"; transcript_type "protein_coding"; transcript_name "Akap8-201"; protein_id "ENSMUSP00000002699.6"; transcript_support_level "1"; mgi_id "MGI:1928488"; tag "basic"; ccdsid "CCDS37555.1"; havana_gene "OTTMUSG00000073290.1"; havana_transcript "OTTMUST00000177670.1";
chr17	HAVANA	CDS	32536041	32536320	.	-	.	gene_id "ENSMUSG00000024045.7"; transcript_id "ENSMUST00000002699.7"; exon_number "10"; exon_id "ENSMUSE00000137552.4"; gene_type "protein_coding"; gene_name "Akap8"; transcript_type "protein_coding"; transcript_name "Akap8-201"; protein_id "ENSMUSP00000002699.6"; transcript_support_level "1"; mgi_id "MGI:1928488"; tag "basic"; ccdsid "CCDS37555.1"; havana_gene "OTTMUSG00000073290.1"; havana_transcript "OTTMUST00000177670.1";
chr17	HAVANA	exon	32535161	32535641	.	-	.	gene_id "ENSMUSG00000024045.7"; transcript_id "ENSMUST00000002699.7"; exon_number "11"; exon_id "ENSMUSE00001457929.2"; gene_type "protein_coding"; gene_name "Akap8"; transcript_type "protein_coding"; transcript_name "Akap8-201"; protein_id "ENSMUSP00000002699.6"; transcript_support_level "1"; mgi_id "MGI:1928488"; tag "basic"; ccdsid "CCDS37555.1"; havana_gene "OTTMUSG00000073290.1"; havana_transcript "OTTMUST00000177670.1";
chr17	HAVANA	CDS	32535161	32535641	.	-	.	gene_id "ENSMUSG00000024045.7"; transcript_id "ENSMUST00000002699.7"; exon_number "12"; exon_id "ENSMUSE00001457929.2"; gene_type "protein_coding"; gene_name "Akap8"; transcript_type "protein_coding"; transcript_name "Akap8-201"; protein_id "ENSMUSP00000002699.6"; transcript_support_level "1"; mgi_id "MGI:1928488"; tag "basic"; ccdsid "CCDS37555.1"; havana_gene "OTTMUSG00000073290.1"; havana_transcript "OTTMUST00000177670.1";
chr17	HAVANA	exon	32534629	32534758	.	-	.	gene_id "ENSMUSG00000024045.7"; transcript_id "ENSMUST00000002699.7"; exon_number "13"; exon_id "ENSMUSE00001461487.2"; gene_type "protein_coding"; gene_name "Akap8"; transcript_type "protein_coding"; transcript_name "Akap8-201"; protein_id "ENSMUSP00000002699.6"; transcript_support_level "1"; mgi_id "MGI:1928488"; tag "basic"; ccdsid "CCDS37555.1"; havana_gene "OTTMUSG00000073290.1"; havana_transcript "OTTMUST00000177670.1";
chr17	HAVANA	CDS	32534629	32534758	.	-	.	gene_id "ENSMUSG00000024045.7"; transcript_id "ENSMUST00000002699.7"; exon_number "14"; exon_id "ENSMUSE00001461487.2"; gene_type "protein_coding"; gene_name "Akap8"; transcript_type "protein_coding"; transcript_name "Akap8-201"; protein_id "ENSMUSP00000002699.6"; transcript_support_level "1"; mgi_id "MGI:1928488"; tag "basic"; ccdsid "CCDS37555.1"; havana_gene "OTTMUSG00000073290.1"; havana_transcript "OTTMUST00000177670.1";
chr17	HAVANA	exon	32534416	32534462	.	-	.	gene_id "ENSMUSG00000024045.7"; transcript_id "ENSMUST00000002699.7"; exon_number "15"; exon_id "ENSMUSE00001457161.2"; gene_type "protein_coding"; gene_name "Akap8"; transcript_type "protein_coding"; transcript_name "Akap8-201"; protein_id "ENSMUSP00000002699.6"; transcript_support_level "1"; mgi_id "MGI:1928488"; tag "basic"; ccdsid "CCDS37555.1"; havana_gene "OTTMUSG00000073290.1"; havana_transcript "OTTMUST00000177670.1";
chr17	HAVANA	CDS	32534416	32534462	.	-	.	gene_id "ENSMUSG00000024045.7"; transcript_id "ENSMUST00000002699.7"; exon_number "16"; exon_id "ENSMUSE00001457161.2"; gene_type "protein_coding"; gene_name "Akap8"; transcript_type "protein_coding"; transcript_name "Akap8-201"; protein_id "ENSMUSP00000002699.6"; transcript_support_level "1"; mgi_id "MGI:1928488"; tag "basic"; ccdsid "CCDS37555.1"; havana_gene "OTTMUSG00000073290.1"; havana_transcript "OTTMUST00000177670.1";
chr17	HAVANA	exon	32533085	32533118	.	-	.	gene_id "ENSMUSG00000024045.7"; transcript_id "ENSMUST00000002699.7"; exon_number "17"; exon_id "ENSMUSE00001462518.2"; gene_type "protein_coding"; gene_name "Akap8"; transcript_type "protein_coding"; transcript_name "Akap8-201"; protein_id "ENSMUSP00000002699.6"; transcript_support_level "1"; mgi_id "MGI:1928488"; tag "basic"; ccdsid "CCDS37555.1"; havana_gene "OTTMUSG00000073290.1"; havana_transcript "OTTMUST00000177670.1";
chr17	HAVANA	CDS	32533085	32533118	.	-	.	gene_id "ENSMUSG00000024045.7"; transcript_id "ENSMUST00000002699.7"; exon_number "18"; exon_id "ENSMUSE00001462518.2"; gene_type "protein_coding"; gene_name "Akap8"; transcript_type "protein_coding"; transcript_name "Akap8-201"; protein_id "ENSMUSP00000002699.6"; transcript_support_level "1"; mgi_id "MGI:1928488"; tag "basic"; ccdsid "CCDS37555.1"; havana_gene "OTTMUSG00000073290.1"; havana_transcript "OTTMUST00000177670.1";
chr17	HAVANA	exon	32531260	32531347	.	-	.	gene_id "ENSMUSG00000024045.7"; transcript_id "ENSMUST00000002699.7"; exon_number "19"; exon_id "ENSMUSE00001460380.2"; gene_type "protein_coding"; gene_name "Akap8"; transcript_type "protein_coding"; transcript_name "Akap8-201"; protein_id "ENSMUSP00000002699.6"; transcript_support_level "1"; mgi_id "MGI:1928488"; tag "basic"; ccdsid "CCDS37555.1"; havana_gene "OTTMUSG00000073290.1"; havana_transcript "OTTMUST00000177670.1";
chr17	HAVANA	CDS	32531260	32531347	.	-	.	gene_id "ENSMUSG00000024045.7"; transcript_id "ENSMUST00000002699.7"; exon_number "20"; exon_id "ENSMUSE00001460380.2"; gene_type "protein_coding"; gene_name "Akap8"; transcript_type "protein_coding"; transcript_name "Akap8-201"; protein_id "ENSMUSP00000002699.6"; transcript_support_level "1"; mgi_id "MGI:1928488"; tag "basic"; ccdsid "CCDS37555.1"; havana_gene "OTTMUSG00000073290.1"; havana_transcript "OTTMUST00000177670.1";
chr17	HAVANA	exon	32529927	32530068	.	-	.	gene_id "ENSMUSG00000024045.7"; transcript_id "ENSMUST00000002699.7"; exon_number "21"; exon_id "ENSMUSE00001460158.2"; gene_type "protein_coding"; gene_name "Akap8"; transcript_type "protein_coding"; transcript_name "Akap8-201"; protein_id "ENSMUSP00000002699.6"; transcript_support_level "1"; mgi_id "MGI:1928488"; tag "basic"; ccdsid "CCDS37555.1"; havana_gene "OTTMUSG00000073290.1"; havana_transcript "OTTMUST00000177670.1";
chr17	HAVANA	CDS	32529927	32530068	.	-	.	gene_id "ENSMUSG00000024045.7"; transcript_id "ENSMUST00000002699.7"; exon_number "22"; exon_id "ENSMUSE00001460158.2"; gene_type "protein_coding"; gene_name "Akap8"; transcript_type "protein_coding"; transcript_name "Akap8-201"; protein_id "ENSMUSP00000002699.6"; transcript_support_level "1"; mgi_id "MGI:1928488"; tag "basic"; ccdsid "CCDS37555.1"; havana_gene "OTTMUSG00000073290.1"; havana_transcript "OTTMUST00000177670.1";
chr17	HAVANA	exon	32529552	32529645	.	-	.	gene_id "ENSMUSG00000024045.7"; transcript_id "ENSMUST00000002699.7"; exon_number "23"; exon_id "ENSMUSE00001457724.2"; gene_type "protein_coding"; gene_name "Akap8"; transcript_type "protein_coding"; transcript_name "Akap8-201"; protein_id "ENSMUSP00000002699.6"; transcript_support_level "1"; mgi_id "MGI:1928488"; tag "basic"; ccdsid "CCDS37555.1"; havana_gene "OTTMUSG00000073290.1"; havana_transcript "OTTMUST00000177670.1";
chr17	HAVANA	CDS	32529552	32529645	.	-	.	gene_id "ENSMUSG00000024045.7"; transcript_id "ENSMUST00000002699.7"; exon_number "24"; exon_id "ENSMUSE00001457724.2"; gene_type "protein_coding"; gene_name "Akap8"; transcript_type "protein_coding"; transcript_name "Akap8-201"; protein_id "ENSMUSP00000002699.6"; transcript_support_level "1"; mgi_id "MGI:1928488"; tag "basic"; ccdsid "CCDS37555.1"; havana_gene "OTTMUSG00000073290.1"; havana_transcript "OTTMUST00000177670.1";
chr17	HAVANA	exon	32528393	32528523	.	-	.	gene_id "ENSMUSG00000024045.7"; transcript_id "ENSMUST00000002699.7"; exon_number "25"; exon_id "ENSMUSE00001461999.2"; gene_type "protein_coding"; gene_name "Akap8"; transcript_type "protein_coding"; transcript_name "Akap8-201"; protein_id "ENSMUSP00000002699.6"; transcript_support_level "1"; mgi_id "MGI:1928488"; tag "basic"; ccdsid "CCDS37555.1"; havana_gene "OTTMUSG00000073290.1"; havana_transcript "OTTMUST00000177670.1";
chr17	HAVANA	CDS	32528393	32528523	.	-	.	gene_id "ENSMUSG00000024045.7"; transcript_id "ENSMUST00000002699.7"; exon_number "26"; exon_id "ENSMUSE00001461999.2"; gene_type "protein_coding"; gene_name "Akap8"; transcript_type "protein_coding"; transcript_name "Akap8-201"; protein_id "ENSMUSP00000002699.6"; transcript_support_level "1"; mgi_id "MGI:1928488"; tag "basic"; ccdsid "CCDS37555.1"; havana_gene "OTTMUSG00000073290.1"; havana_transcript "OTTMUST00000177670.1";
chr17	HAVANA	exon	32525464	32525559	.	-	.	gene_id "ENSMUSG00000024045.7"; transcript_id "ENSMUST00000002699.7"; exon_number "27"; exon_id "ENSMUSE00001455117.2"; gene_type "protein_coding"; gene_name "Akap8"; transcript_type "protein_coding"; transcript_name "Akap8-201"; protein_id "ENSMUSP00000002699.6"; transcript_support_level "1"; mgi_id "MGI:1928488"; tag "basic"; ccdsid "CCDS37555.1"; havana_gene "OTTMUSG00000073290.1"; havana_transcript "OTTMUST00000177670.1";
chr17	HAVANA	CDS	32525464	32525559	.	-	.	gene_id "ENSMUSG00000024045.7"; transcript_id "ENSMUST00000002699.7"; exon_number "28"; exon_id "ENSMUSE00001455117.2"; gene_type "protein_coding"; gene_name "Akap8"; transcript_type "protein_coding"; transcript_name "Akap8-201"; protein_id "ENSMUSP00000002699.6"; transcript_support_level "1"; mgi_id "MGI:1928488"; tag "basic"; ccdsid "CCDS37555.1"; havana_gene "OTTMUSG00000073290.1"; havana_transcript "OTTMUST00000177670.1";
chr17	HAVANA	CDS	32524234	32524680	.	-	.	gene_id "ENSMUSG00000024045.7"; transcript_id "ENSMUST00000002699.7"; exon_number "29"; exon_id "2367";
chr17	HAVANA	stop_codon	32524231	32524233	.	-	.	gene_id "ENSMUSG00000024045.7"; transcript_id "ENSMUST00000002699.7"; exon_number "30"; exon_id "2368";
chr17	HAVANA	exon	32522646	32524680	.	-	.	gene_id "ENSMUSG00000024045.7"; transcript_id "ENSMUST00000002699.7"; exon_number "31"; exon_id "ENSMUSE00001458820.2"; gene_type "protein_coding"; gene_name "Akap8"; transcript_type "protein_coding"; transcript_name "Akap8-201"; protein_id "ENSMUSP00000002699.6"; transcript_support_level "1"; mgi_id "MGI:1928488"; tag "basic"; ccdsid "CCDS37555.1"; havana_gene "OTTMUSG00000073290.1"; havana_transcript "OTTMUST00000177670.1";
chr17	HAVANA	UTR	32522646	32524233	.	-	.	gene_id "ENSMUSG00000024045.7"; transcript_id "ENSMUST00000002699.7"; exon_number "32"; exon_id "2369";
chr17	HAVANA	transcript	32522648	32540099	.	-	.	gene_id "ENSMUSG00000024045.7"; transcript_id "ENSMUST00000237103.2"; exons "13"; gene_type "protein_coding"; gene_name "Akap8"; transcript_type "retained_intron"; transcript_name "Akap8-212"; mgi_id "MGI:1928488"; havana_gene "OTTMUSG00000073290.1"; havana_transcript "OTTMUST00000177668.1";
chr17	HAVANA	exon	32540059	32540099	.	-	.	gene_id "ENSMUSG00000024045.7"; transcript_id "ENSMUST00000237103.2"; exon_number "1"; exon_id "ENSMUSE00001455150.2"; gene_type "protein_coding"; gene_name "Akap8"; transcript_type "retained_intron"; transcript_name "Akap8-212"; mgi_id "MGI:1928488"; havana_gene "OTTMUSG00000073290.1"; havana_transcript "OTTMUST00000177668.1";
chr17	HAVANA	exon	32537745	32537783	.	-	.	gene_id "ENSMUSG00000024045.7"; transcript_id "ENSMUST00000237103.2"; exon_number "2"; exon_id "ENSMUSE00001462757.2"; gene_type "protein_coding"; gene_name "Akap8"; transcript_type "retained_intron"; transcript_name "Akap8-212"; mgi_id "MGI:1928488"; havana_gene "OTTMUSG00000073290.1"; havana_transcript "OTTMUST00000177668.1";
chr17	HAVANA	exon	32536820	32536852	.	-	.	gene_id "ENSMUSG00000024045.7"; transcript_id "ENSMUST00000237103.2"; exon_number "3"; exon_id "ENSMUSE00001460289.2"; gene_type "protein_coding"; gene_name "Akap8"; transcript_type "retained_intron"; transcript_name "Akap8-212"; mgi_id "MGI:1928488"; havana_gene "OTTMUSG00000073290.1"; havana_transcript "OTTMUST00000177668.1";
chr17	HAVANA	exon	32536041	32536320	.	-	.	gene_id "ENSMUSG00000024045.7"; transcript_id "ENSMUST00000237103.2"; exon_number "4"; exon_id "ENSMUSE00000137552.4"; gene_type "protein_coding"; gene_name "Akap8"; transcript_type "retained_intron"; transcript_name "Akap8-212"; mgi_id "MGI:1928488"; havana_gene "OTTMUSG00000073290.1"; havana_transcript "OTTMUST00000177668.1";
chr17	HAVANA	exon	32534629	32535641	.	-	.	gene_id "ENSMUSG00000024045.7"; transcript_id "ENSMUST00000237103.2"; exon_number "5"; exon_id "ENSMUSE00001460128.2"; gene_type "protein_coding"; gene_name "Akap8"; transcript_type "retained_intron"; transcript_name "Akap8-212"; mgi_id "MGI:1928488"; havana_gene "OTTMUSG00000073290.1"; havana_transcript "OTTMUST00000177668.1";
chr17	HAVANA	exon	32534416	32534462	.	-	.	gene_id "ENSMUSG00000024045.7"; transcript_id "ENSMUST00000237103.2"; exon_number "6"; exon_id "ENSMUSE00001457161.2"; gene_type "protein_coding"; gene_name "Akap8"; transcript_type "retained_intron"; transcript_name "Akap8-212"; mgi_id "MGI:1928488"; havana_gene "OTTMUSG00000073290.1"; havana_transcript "OTTMUST00000177668.1";
chr17	HAVANA	exon	32533085	32533118	.	-	.	gene_id "ENSMUSG00000024045.7"; transcript_id "ENSMUST00000237103.2"; exon_number "7"; exon_id "ENSMUSE00001462518.2"; gene_type "protein_coding"; gene_name "Akap8"; transcript_type "retained_intron"; transcript_name "Akap8-212"; mgi_id "MGI:1928488"; havana_gene "OTTMUSG00000073290.1"; havana_transcript "OTTMUST00000177668.1";
chr17	HAVANA	exon	32531260	32531347	.	-	.	gene_id "ENSMUSG00000024045.7"; transcript_id "ENSMUST00000237103.2"; exon_number "8"; exon_id "ENSMUSE00001460380.2"; gene_type "protein_coding"; gene_name "Akap8"; transcript_type "retained_intron"; transcript_name "Akap8-212"; mgi_id "MGI:1928488"; havana_gene "OTTMUSG00000073290.1"; havana_transcript "OTTMUST00000177668.1";
chr17	HAVANA	exon	32529927	32530068	.	-	.	gene_id "ENSMUSG00000024045.7"; transcript_id "ENSMUST00000237103.2"; exon_number "9"; exon_id "ENSMUSE00001460158.2"; gene_type "protein_coding"; gene_name "Akap8"; transcript_type "retained_intron"; transcript_name "Akap8-212"; mgi_id "MGI:1928488"; havana_gene "OTTMUSG00000073290.1"; havana_transcript "OTTMUST00000177668.1";
chr17	HAVANA	exon	32529552	32529645	.	-	.	gene_id "ENSMUSG00000024045.7"; transcript_id "ENSMUST00000237103.2"; exon_number "10"; exon_id "ENSMUSE00001457724.2"; gene_type "protein_coding"; gene_name "Akap8"; transcript_type "retained_intron"; transcript_name "Akap8-212"; mgi_id "MGI:1928488"; havana_gene "OTTMUSG00000073290.1"; havana_transcript "OTTMUST00000177668.1";
chr17	HAVANA	exon	32528393	32528523	.	-	.	gene_id "ENSMUSG00000024045.7"; transcript_id "ENSMUST00000237103.2"; exon_number "11"; exon_id "ENSMUSE00001461999.2"; gene_type "protein_coding"; gene_name "Akap8"; transcript_type "retained_intron"; transcript_name "Akap8-212"; mgi_id "MGI:1928488"; havana_gene "OTTMUSG00000073290.1"; havana_transcript "OTTMUST00000177668.1";
chr17	HAVANA	exon	32525464	32525559	.	-	.	gene_id "ENSMUSG00000024045.7"; transcript_id "ENSMUST00000237103.2"; exon_number "12"; exon_id "ENSMUSE00001455117.2"; gene_type "protein_coding"; gene_name "Akap8"; transcript_type "retained_intron"; transcript_name "Akap8-212"; mgi_id "MGI:1928488"; havana_gene "OTTMUSG00000073290.1"; havana_transcript "OTTMUST00000177668.1";
chr17	HAVANA	exon	32522648	32524680	.	-	.	gene_id "ENSMUSG00000024045.7"; transcript_id "ENSMUST00000237103.2"; exon_number "13"; exon_id "ENSMUSE00001457242.2"; gene_type "protein_coding"; gene_name "Akap8"; transcript_type "retained_intron"; transcript_name "Akap8-212"; mgi_id "MGI:1928488"; havana_gene "OTTMUSG00000073290.1"; havana_transcript "OTTMUST00000177668.1";
chr17	HAVANA	transcript	32522648	32540111	.	-	.	gene_id "ENSMUSG00000024045.7"; transcript_id "ENSMUST00000237381.2"; exons "14"; gene_type "protein_coding"; gene_name "Akap8"; transcript_type "nonsense_mediated_decay"; transcript_name "Akap8-213"; protein_id "ENSMUSP00000157659.2"; mgi_id "MGI:1928488"; havana_gene "OTTMUSG00000073290.1"; havana_transcript "OTTMUST00000177669.1";
chr17	HAVANA	UTR	32540078	32540111	.	-	.	gene_id "ENSMUSG00000024045.7"; transcript_id "ENSMUST00000237381.2"; exon_number "1"; exon_id "2370";
chr17	HAVANA	start_codon	32540075	32540077	.	-	.	gene_id "ENSMUSG00000024045.7"; transcript_id "ENSMUST00000237381.2"; exon_number "2"; exon_id "chr17.2365";
chr17	HAVANA	exon	32540059	32540111	.	-	.	gene_id "ENSMUSG00000024045.7"; transcript_id "ENSMUST00000237381.2"; exon_number "3"; exon_id "ENSMUSE00001461943.2"; gene_type "protein_coding"; gene_name "Akap8"; transcript_type "nonsense_mediated_decay"; transcript_name "Akap8-213"; protein_id "ENSMUSP00000157659.2"; mgi_id "MGI:1928488"; havana_gene "OTTMUSG00000073290.1"; havana_transcript "OTTMUST00000177669.1";
chr17	HAVANA	CDS	32540059	32540077	.	-	.	gene_id "ENSMUSG00000024045.7"; transcript_id "ENSMUST00000237381.2"; exon_number "4"; exon_id "chr17.2366";
chr17	HAVANA	exon	32537745	32537783	.	-	.	gene_id "ENSMUSG00000024045.7"; transcript_id "ENSMUST00000237381.2"; exon_number "5"; exon_id "ENSMUSE00001462757.2"; gene_type "protein_coding"; gene_name "Akap8"; transcript_type "nonsense_mediated_decay"; transcript_name "Akap8-213"; protein_id "ENSMUSP00000157659.2"; mgi_id "MGI:1928488"; havana_gene "OTTMUSG00000073290.1"; havana_transcript "OTTMUST00000177669.1";
chr17	HAVANA	CDS	32537745	32537783	.	-	.	gene_id "ENSMUSG00000024045.7"; transcript_id "ENSMUST00000237381.2"; exon_number "6"; exon_id "ENSMUSE00001462757.2"; gene_type "protein_coding"; gene_name "Akap8"; transcript_type "nonsense_mediated_decay"; transcript_name "Akap8-213"; protein_id "ENSMUSP00000157659.2"; mgi_id "MGI:1928488"; havana_gene "OTTMUSG00000073290.1"; havana_transcript "OTTMUST00000177669.1";
chr17	HAVANA	exon	32536820	32536852	.	-	.	gene_id "ENSMUSG00000024045.7"; transcript_id "ENSMUST00000237381.2"; exon_number "7"; exon_id "ENSMUSE00001460289.2"; gene_type "protein_coding"; gene_name "Akap8"; transcript_type "nonsense_mediated_decay"; transcript_name "Akap8-213"; protein_id "ENSMUSP00000157659.2"; mgi_id "MGI:1928488"; havana_gene "OTTMUSG00000073290.1"; havana_transcript "OTTMUST00000177669.1";
chr17	HAVANA	CDS	32536820	32536852	.	-	.	gene_id "ENSMUSG00000024045.7"; transcript_id "ENSMUST00000237381.2"; exon_number "8"; exon_id "ENSMUSE00001460289.2"; gene_type "protein_coding"; gene_name "Akap8"; transcript_type "nonsense_mediated_decay"; transcript_name "Akap8-213"; protein_id "ENSMUSP00000157659.2"; mgi_id "MGI:1928488"; havana_gene "OTTMUSG00000073290.1"; havana_transcript "OTTMUST00000177669.1";
chr17	HAVANA	exon	32536041	32536320	.	-	.	gene_id "ENSMUSG00000024045.7"; transcript_id "ENSMUST00000237381.2"; exon_number "9"; exon_id "ENSMUSE00000137552.4"; gene_type "protein_coding"; gene_name "Akap8"; transcript_type "nonsense_mediated_decay"; transcript_name "Akap8-213"; protein_id "ENSMUSP00000157659.2"; mgi_id "MGI:1928488"; havana_gene "OTTMUSG00000073290.1"; havana_transcript "OTTMUST00000177669.1";
chr17	HAVANA	CDS	32536041	32536320	.	-	.	gene_id "ENSMUSG00000024045.7"; transcript_id "ENSMUST00000237381.2"; exon_number "10"; exon_id "ENSMUSE00000137552.4"; gene_type "protein_coding"; gene_name "Akap8"; transcript_type "nonsense_mediated_decay"; transcript_name "Akap8-213"; protein_id "ENSMUSP00000157659.2"; mgi_id "MGI:1928488"; havana_gene "OTTMUSG00000073290.1"; havana_transcript "OTTMUST00000177669.1";
chr17	HAVANA	exon	32535161	32535641	.	-	.	gene_id "ENSMUSG00000024045.7"; transcript_id "ENSMUST00000237381.2"; exon_number "11"; exon_id "ENSMUSE00001457929.2"; gene_type "protein_coding"; gene_name "Akap8"; transcript_type "nonsense_mediated_decay"; transcript_name "Akap8-213"; protein_id "ENSMUSP00000157659.2"; mgi_id "MGI:1928488"; havana_gene "OTTMUSG00000073290.1"; havana_transcript "OTTMUST00000177669.1";
chr17	HAVANA	CDS	32535161	32535641	.	-	.	gene_id "ENSMUSG00000024045.7"; transcript_id "ENSMUST00000237381.2"; exon_number "12"; exon_id "ENSMUSE00001457929.2"; gene_type "protein_coding"; gene_name "Akap8"; transcript_type "nonsense_mediated_decay"; transcript_name "Akap8-213"; protein_id "ENSMUSP00000157659.2"; mgi_id "MGI:1928488"; havana_gene "OTTMUSG00000073290.1"; havana_transcript "OTTMUST00000177669.1";
chr17	HAVANA	exon	32534629	32534758	.	-	.	gene_id "ENSMUSG00000024045.7"; transcript_id "ENSMUST00000237381.2"; exon_number "13"; exon_id "ENSMUSE00001461487.2"; gene_type "protein_coding"; gene_name "Akap8"; transcript_type "nonsense_mediated_decay"; transcript_name "Akap8-213"; protein_id "ENSMUSP00000157659.2"; mgi_id "MGI:1928488"; havana_gene "OTTMUSG00000073290.1"; havana_transcript "OTTMUST00000177669.1";
chr17	HAVANA	CDS	32534629	32534758	.	-	.	gene_id "ENSMUSG00000024045.7"; transcript_id "ENSMUST00000237381.2"; exon_number "14"; exon_id "ENSMUSE00001461487.2"; gene_type "protein_coding"; gene_name "Akap8"; transcript_type "nonsense_mediated_decay"; transcript_name "Akap8-213"; protein_id "ENSMUSP00000157659.2"; mgi_id "MGI:1928488"; havana_gene "OTTMUSG00000073290.1"; havana_transcript "OTTMUST00000177669.1";
chr17	HAVANA	exon	32534416	32534462	.	-	.	gene_id "ENSMUSG00000024045.7"; transcript_id "ENSMUST00000237381.2"; exon_number "15"; exon_id "ENSMUSE00001457161.2"; gene_type "protein_coding"; gene_name "Akap8"; transcript_type "nonsense_mediated_decay"; transcript_name "Akap8-213"; protein_id "ENSMUSP00000157659.2"; mgi_id "MGI:1928488"; havana_gene "OTTMUSG00000073290.1"; havana_transcript "OTTMUST00000177669.1";
chr17	HAVANA	CDS	32534416	32534462	.	-	.	gene_id "ENSMUSG00000024045.7"; transcript_id "ENSMUST00000237381.2"; exon_number "16"; exon_id "ENSMUSE00001457161.2"; gene_type "protein_coding"; gene_name "Akap8"; transcript_type "nonsense_mediated_decay"; transcript_name "Akap8-213"; protein_id "ENSMUSP00000157659.2"; mgi_id "MGI:1928488"; havana_gene "OTTMUSG00000073290.1"; havana_transcript "OTTMUST00000177669.1";
chr17	HAVANA	exon	32533085	32533118	.	-	.	gene_id "ENSMUSG00000024045.7"; transcript_id "ENSMUST00000237381.2"; exon_number "17"; exon_id "ENSMUSE00001462518.2"; gene_type "protein_coding"; gene_name "Akap8"; transcript_type "nonsense_mediated_decay"; transcript_name "Akap8-213"; protein_id "ENSMUSP00000157659.2"; mgi_id "MGI:1928488"; havana_gene "OTTMUSG00000073290.1"; havana_transcript "OTTMUST00000177669.1";
chr17	HAVANA	CDS	32533085	32533118	.	-	.	gene_id "ENSMUSG00000024045.7"; transcript_id "ENSMUST00000237381.2"; exon_number "18"; exon_id "ENSMUSE00001462518.2"; gene_type "protein_coding"; gene_name "Akap8"; transcript_type "nonsense_mediated_decay"; transcript_name "Akap8-213"; protein_id "ENSMUSP00000157659.2"; mgi_id "MGI:1928488"; havana_gene "OTTMUSG00000073290.1"; havana_transcript "OTTMUST00000177669.1";
chr17	HAVANA	CDS	32532217	32532236	.	-	.	gene_id "ENSMUSG00000024045.7"; transcript_id "ENSMUST00000237381.2"; exon_number "19"; exon_id "2371";
chr17	HAVANA	stop_codon	32532214	32532216	.	-	.	gene_id "ENSMUSG00000024045.7"; transcript_id "ENSMUST00000237381.2"; exon_number "20"; exon_id "2372";
chr17	HAVANA	exon	32531260	32532236	.	-	.	gene_id "ENSMUSG00000024045.7"; transcript_id "ENSMUST00000237381.2"; exon_number "21"; exon_id "ENSMUSE00001461137.2"; gene_type "protein_coding"; gene_name "Akap8"; transcript_type "nonsense_mediated_decay"; transcript_name "Akap8-213"; protein_id "ENSMUSP00000157659.2"; mgi_id "MGI:1928488"; havana_gene "OTTMUSG00000073290.1"; havana_transcript "OTTMUST00000177669.1";
chr17	HAVANA	UTR	32531260	32532216	.	-	.	gene_id "ENSMUSG00000024045.7"; transcript_id "ENSMUST00000237381.2"; exon_number "22"; exon_id "2373";
chr17	HAVANA	exon	32529927	32530068	.	-	.	gene_id "ENSMUSG00000024045.7"; transcript_id "ENSMUST00000237381.2"; exon_number "23"; exon_id "ENSMUSE00001460158.2"; gene_type "protein_coding"; gene_name "Akap8"; transcript_type "nonsense_mediated_decay"; transcript_name "Akap8-213"; protein_id "ENSMUSP00000157659.2"; mgi_id "MGI:1928488"; havana_gene "OTTMUSG00000073290.1"; havana_transcript "OTTMUST00000177669.1";
chr17	HAVANA	UTR	32529927	32530068	.	-	.	gene_id "ENSMUSG00000024045.7"; transcript_id "ENSMUST00000237381.2"; exon_number "24"; exon_id "ENSMUSE00001460158.2"; gene_type "protein_coding"; gene_name "Akap8"; transcript_type "nonsense_mediated_decay"; transcript_name "Akap8-213"; protein_id "ENSMUSP00000157659.2"; mgi_id "MGI:1928488"; havana_gene "OTTMUSG00000073290.1"; havana_transcript "OTTMUST00000177669.1";
chr17	HAVANA	exon	32529552	32529645	.	-	.	gene_id "ENSMUSG00000024045.7"; transcript_id "ENSMUST00000237381.2"; exon_number "25"; exon_id "ENSMUSE00001457724.2"; gene_type "protein_coding"; gene_name "Akap8"; transcript_type "nonsense_mediated_decay"; transcript_name "Akap8-213"; protein_id "ENSMUSP00000157659.2"; mgi_id "MGI:1928488"; havana_gene "OTTMUSG00000073290.1"; havana_transcript "OTTMUST00000177669.1";
chr17	HAVANA	UTR	32529552	32529645	.	-	.	gene_id "ENSMUSG00000024045.7"; transcript_id "ENSMUST00000237381.2"; exon_number "26"; exon_id "ENSMUSE00001457724.2"; gene_type "protein_coding"; gene_name "Akap8"; transcript_type "nonsense_mediated_decay"; transcript_name "Akap8-213"; protein_id "ENSMUSP00000157659.2"; mgi_id "MGI:1928488"; havana_gene "OTTMUSG00000073290.1"; havana_transcript "OTTMUST00000177669.1";
chr17	HAVANA	exon	32528393	32528523	.	-	.	gene_id "ENSMUSG00000024045.7"; transcript_id "ENSMUST00000237381.2"; exon_number "27"; exon_id "ENSMUSE00001461999.2"; gene_type "protein_coding"; gene_name "Akap8"; transcript_type "nonsense_mediated_decay"; transcript_name "Akap8-213"; protein_id "ENSMUSP00000157659.2"; mgi_id "MGI:1928488"; havana_gene "OTTMUSG00000073290.1"; havana_transcript "OTTMUST00000177669.1";
chr17	HAVANA	UTR	32528393	32528523	.	-	.	gene_id "ENSMUSG00000024045.7"; transcript_id "ENSMUST00000237381.2"; exon_number "28"; exon_id "ENSMUSE00001461999.2"; gene_type "protein_coding"; gene_name "Akap8"; transcript_type "nonsense_mediated_decay"; transcript_name "Akap8-213"; protein_id "ENSMUSP00000157659.2"; mgi_id "MGI:1928488"; havana_gene "OTTMUSG00000073290.1"; havana_transcript "OTTMUST00000177669.1";
chr17	HAVANA	exon	32525464	32525559	.	-	.	gene_id "ENSMUSG00000024045.7"; transcript_id "ENSMUST00000237381.2"; exon_number "29"; exon_id "ENSMUSE00001455117.2"; gene_type "protein_coding"; gene_name "Akap8"; transcript_type "nonsense_mediated_decay"; transcript_name "Akap8-213"; protein_id "ENSMUSP00000157659.2"; mgi_id "MGI:1928488"; havana_gene "OTTMUSG00000073290.1"; havana_transcript "OTTMUST00000177669.1";
chr17	HAVANA	UTR	32525464	32525559	.	-	.	gene_id "ENSMUSG00000024045.7"; transcript_id "ENSMUST00000237381.2"; exon_number "30"; exon_id "ENSMUSE00001455117.2"; gene_type "protein_coding"; gene_name "Akap8"; transcript_type "nonsense_mediated_decay"; transcript_name "Akap8-213"; protein_id "ENSMUSP00000157659.2"; mgi_id "MGI:1928488"; havana_gene "OTTMUSG00000073290.1"; havana_transcript "OTTMUST00000177669.1";
chr17	HAVANA	exon	32522648	32524680	.	-	.	gene_id "ENSMUSG00000024045.7"; transcript_id "ENSMUST00000237381.2"; exon_number "31"; exon_id "ENSMUSE00001457242.2"; gene_type "protein_coding"; gene_name "Akap8"; transcript_type "nonsense_mediated_decay"; transcript_name "Akap8-213"; protein_id "ENSMUSP00000157659.2"; mgi_id "MGI:1928488"; havana_gene "OTTMUSG00000073290.1"; havana_transcript "OTTMUST00000177669.1";
chr17	HAVANA	UTR	32522648	32524680	.	-	.	gene_id "ENSMUSG00000024045.7"; transcript_id "ENSMUST00000237381.2"; exon_number "32"; exon_id "ENSMUSE00001457242.2"; gene_type "protein_coding"; gene_name "Akap8"; transcript_type "nonsense_mediated_decay"; transcript_name "Akap8-213"; protein_id "ENSMUSP00000157659.2"; mgi_id "MGI:1928488"; havana_gene "OTTMUSG00000073290.1"; havana_transcript "OTTMUST00000177669.1";
chr17	HAVANA	transcript	32523667	32540133	.	-	.	gene_id "ENSMUSG00000024045.7"; transcript_id "ENSMUST00000235764.2"; exons "12"; gene_type "protein_coding"; gene_name "Akap8"; transcript_type "nonsense_mediated_decay"; transcript_name "Akap8-205"; protein_id "ENSMUSP00000157663.2"; mgi_id "MGI:1928488"; havana_gene "OTTMUSG00000073290.1"; havana_transcript "OTTMUST00000177671.1";
chr17	HAVANA	UTR	32540078	32540133	.	-	.	gene_id "ENSMUSG00000024045.7"; transcript_id "ENSMUST00000235764.2"; exon_number "1"; exon_id "2374";
chr17	HAVANA	start_codon	32540075	32540077	.	-	.	gene_id "ENSMUSG00000024045.7"; transcript_id "ENSMUST00000235764.2"; exon_number "2"; exon_id "chr17.2365";
chr17	HAVANA	exon	32540059	32540133	.	-	.	gene_id "ENSMUSG00000024045.7"; transcript_id "ENSMUST00000235764.2"; exon_number "3"; exon_id "ENSMUSE00000699478.3"; gene_type "protein_coding"; gene_name "Akap8"; transcript_type "nonsense_mediated_decay"; transcript_name "Akap8-205"; protein_id "ENSMUSP00000157663.2"; mgi_id "MGI:1928488"; havana_gene "OTTMUSG00000073290.1"; havana_transcript "OTTMUST00000177671.1";
chr17	HAVANA	CDS	32540059	32540077	.	-	.	gene_id "ENSMUSG00000024045.7"; transcript_id "ENSMUST00000235764.2"; exon_number "4"; exon_id "chr17.2366";
chr17	HAVANA	exon	32537745	32537783	.	-	.	gene_id "ENSMUSG00000024045.7"; transcript_id "ENSMUST00000235764.2"; exon_number "5"; exon_id "ENSMUSE00001462757.2"; gene_type "protein_coding"; gene_name "Akap8"; transcript_type "nonsense_mediated_decay"; transcript_name "Akap8-205"; protein_id "ENSMUSP00000157663.2"; mgi_id "MGI:1928488"; havana_gene "OTTMUSG00000073290.1"; havana_transcript "OTTMUST00000177671.1";
chr17	HAVANA	CDS	32537745	32537783	.	-	.	gene_id "ENSMUSG00000024045.7"; transcript_id "ENSMUST00000235764.2"; exon_number "6"; exon_id "ENSMUSE00001462757.2"; gene_type "protein_coding"; gene_name "Akap8"; transcript_type "nonsense_mediated_decay"; transcript_name "Akap8-205"; protein_id "ENSMUSP00000157663.2"; mgi_id "MGI:1928488"; havana_gene "OTTMUSG00000073290.1"; havana_transcript "OTTMUST00000177671.1";
chr17	HAVANA	CDS	32535454	32535641	.	-	.	gene_id "ENSMUSG00000024045.7"; transcript_id "ENSMUST00000235764.2"; exon_number "7"; exon_id "2375";
chr17	HAVANA	stop_codon	32535451	32535453	.	-	.	gene_id "ENSMUSG00000024045.7"; transcript_id "ENSMUST00000235764.2"; exon_number "8"; exon_id "2376";
chr17	HAVANA	exon	32535161	32535641	.	-	.	gene_id "ENSMUSG00000024045.7"; transcript_id "ENSMUST00000235764.2"; exon_number "9"; exon_id "ENSMUSE00001457929.2"; gene_type "protein_coding"; gene_name "Akap8"; transcript_type "nonsense_mediated_decay"; transcript_name "Akap8-205"; protein_id "ENSMUSP00000157663.2"; mgi_id "MGI:1928488"; havana_gene "OTTMUSG00000073290.1"; havana_transcript "OTTMUST00000177671.1";
chr17	HAVANA	UTR	32535161	32535453	.	-	.	gene_id "ENSMUSG00000024045.7"; transcript_id "ENSMUST00000235764.2"; exon_number "10"; exon_id "2377";
chr17	HAVANA	exon	32534629	32534758	.	-	.	gene_id "ENSMUSG00000024045.7"; transcript_id "ENSMUST00000235764.2"; exon_number "11"; exon_id "ENSMUSE00001461487.2"; gene_type "protein_coding"; gene_name "Akap8"; transcript_type "nonsense_mediated_decay"; transcript_name "Akap8-205"; protein_id "ENSMUSP00000157663.2"; mgi_id "MGI:1928488"; havana_gene "OTTMUSG00000073290.1"; havana_transcript "OTTMUST00000177671.1";
chr17	HAVANA	UTR	32534629	32534758	.	-	.	gene_id "ENSMUSG00000024045.7"; transcript_id "ENSMUST00000235764.2"; exon_number "12"; exon_id "ENSMUSE00001461487.2"; gene_type "protein_coding"; gene_name "Akap8"; transcript_type "nonsense_mediated_decay"; transcript_name "Akap8-205"; protein_id "ENSMUSP00000157663.2"; mgi_id "MGI:1928488"; havana_gene "OTTMUSG00000073290.1"; havana_transcript "OTTMUST00000177671.1";
chr17	HAVANA	exon	32534416	32534462	.	-	.	gene_id "ENSMUSG00000024045.7"; transcript_id "ENSMUST00000235764.2"; exon_number "13"; exon_id "ENSMUSE00001457161.2"; gene_type "protein_coding"; gene_name "Akap8"; transcript_type "nonsense_mediated_decay"; transcript_name "Akap8-205"; protein_id "ENSMUSP00000157663.2"; mgi_id "MGI:1928488"; havana_gene "OTTMUSG00000073290.1"; havana_transcript "OTTMUST00000177671.1";
chr17	HAVANA	UTR	32534416	32534462	.	-	.	gene_id "ENSMUSG00000024045.7"; transcript_id "ENSMUST00000235764.2"; exon_number "14"; exon_id "ENSMUSE00001457161.2"; gene_type "protein_coding"; gene_name "Akap8"; transcript_type "nonsense_mediated_decay"; transcript_name "Akap8-205"; protein_id "ENSMUSP00000157663.2"; mgi_id "MGI:1928488"; havana_gene "OTTMUSG00000073290.1"; havana_transcript "OTTMUST00000177671.1";
chr17	HAVANA	exon	32533085	32533118	.	-	.	gene_id "ENSMUSG00000024045.7"; transcript_id "ENSMUST00000235764.2"; exon_number "15"; exon_id "ENSMUSE00001462518.2"; gene_type "protein_coding"; gene_name "Akap8"; transcript_type "nonsense_mediated_decay"; transcript_name "Akap8-205"; protein_id "ENSMUSP00000157663.2"; mgi_id "MGI:1928488"; havana_gene "OTTMUSG00000073290.1"; havana_transcript "OTTMUST00000177671.1";
chr17	HAVANA	UTR	32533085	32533118	.	-	.	gene_id "ENSMUSG00000024045.7"; transcript_id "ENSMUST00000235764.2"; exon_number "16"; exon_id "ENSMUSE00001462518.2"; gene_type "protein_coding"; gene_name "Akap8"; transcript_type "nonsense_mediated_decay"; transcript_name "Akap8-205"; protein_id "ENSMUSP00000157663.2"; mgi_id "MGI:1928488"; havana_gene "OTTMUSG00000073290.1"; havana_transcript "OTTMUST00000177671.1";
chr17	HAVANA	exon	32531260	32532236	.	-	.	gene_id "ENSMUSG00000024045.7"; transcript_id "ENSMUST00000235764.2"; exon_number "17"; exon_id "ENSMUSE00001461137.2"; gene_type "protein_coding"; gene_name "Akap8"; transcript_type "nonsense_mediated_decay"; transcript_name "Akap8-205"; protein_id "ENSMUSP00000157663.2"; mgi_id "MGI:1928488"; havana_gene "OTTMUSG00000073290.1"; havana_transcript "OTTMUST00000177671.1";
chr17	HAVANA	UTR	32531260	32532236	.	-	.	gene_id "ENSMUSG00000024045.7"; transcript_id "ENSMUST00000235764.2"; exon_number "18"; exon_id "ENSMUSE00001461137.2"; gene_type "protein_coding"; gene_name "Akap8"; transcript_type "nonsense_mediated_decay"; transcript_name "Akap8-205"; protein_id "ENSMUSP00000157663.2"; mgi_id "MGI:1928488"; havana_gene "OTTMUSG00000073290.1"; havana_transcript "OTTMUST00000177671.1";
chr17	HAVANA	exon	32529927	32530068	.	-	.	gene_id "ENSMUSG00000024045.7"; transcript_id "ENSMUST00000235764.2"; exon_number "19"; exon_id "ENSMUSE00001460158.2"; gene_type "protein_coding"; gene_name "Akap8"; transcript_type "nonsense_mediated_decay"; transcript_name "Akap8-205"; protein_id "ENSMUSP00000157663.2"; mgi_id "MGI:1928488"; havana_gene "OTTMUSG00000073290.1"; havana_transcript "OTTMUST00000177671.1";
chr17	HAVANA	UTR	32529927	32530068	.	-	.	gene_id "ENSMUSG00000024045.7"; transcript_id "ENSMUST00000235764.2"; exon_number "20"; exon_id "ENSMUSE00001460158.2"; gene_type "protein_coding"; gene_name "Akap8"; transcript_type "nonsense_mediated_decay"; transcript_name "Akap8-205"; protein_id "ENSMUSP00000157663.2"; mgi_id "MGI:1928488"; havana_gene "OTTMUSG00000073290.1"; havana_transcript "OTTMUST00000177671.1";
chr17	HAVANA	exon	32529552	32529645	.	-	.	gene_id "ENSMUSG00000024045.7"; transcript_id "ENSMUST00000235764.2"; exon_number "21"; exon_id "ENSMUSE00001457724.2"; gene_type "protein_coding"; gene_name "Akap8"; transcript_type "nonsense_mediated_decay"; transcript_name "Akap8-205"; protein_id "ENSMUSP00000157663.2"; mgi_id "MGI:1928488"; havana_gene "OTTMUSG00000073290.1"; havana_transcript "OTTMUST00000177671.1";
chr17	HAVANA	UTR	32529552	32529645	.	-	.	gene_id "ENSMUSG00000024045.7"; transcript_id "ENSMUST00000235764.2"; exon_number "22"; exon_id "ENSMUSE00001457724.2"; gene_type "protein_coding"; gene_name "Akap8"; transcript_type "nonsense_mediated_decay"; transcript_name "Akap8-205"; protein_id "ENSMUSP00000157663.2"; mgi_id "MGI:1928488"; havana_gene "OTTMUSG00000073290.1"; havana_transcript "OTTMUST00000177671.1";
chr17	HAVANA	exon	32528393	32528523	.	-	.	gene_id "ENSMUSG00000024045.7"; transcript_id "ENSMUST00000235764.2"; exon_number "23"; exon_id "ENSMUSE00001461999.2"; gene_type "protein_coding"; gene_name "Akap8"; transcript_type "nonsense_mediated_decay"; transcript_name "Akap8-205"; protein_id "ENSMUSP00000157663.2"; mgi_id "MGI:1928488"; havana_gene "OTTMUSG00000073290.1"; havana_transcript "OTTMUST00000177671.1";
chr17	HAVANA	UTR	32528393	32528523	.	-	.	gene_id "ENSMUSG00000024045.7"; transcript_id "ENSMUST00000235764.2"; exon_number "24"; exon_id "ENSMUSE00001461999.2"; gene_type "protein_coding"; gene_name "Akap8"; transcript_type "nonsense_mediated_decay"; transcript_name "Akap8-205"; protein_id "ENSMUSP00000157663.2"; mgi_id "MGI:1928488"; havana_gene "OTTMUSG00000073290.1"; havana_transcript "OTTMUST00000177671.1";
chr17	HAVANA	exon	32525464	32525559	.	-	.	gene_id "ENSMUSG00000024045.7"; transcript_id "ENSMUST00000235764.2"; exon_number "25"; exon_id "ENSMUSE00001455117.2"; gene_type "protein_coding"; gene_name "Akap8"; transcript_type "nonsense_mediated_decay"; transcript_name "Akap8-205"; protein_id "ENSMUSP00000157663.2"; mgi_id "MGI:1928488"; havana_gene "OTTMUSG00000073290.1"; havana_transcript "OTTMUST00000177671.1";
chr17	HAVANA	UTR	32525464	32525559	.	-	.	gene_id "ENSMUSG00000024045.7"; transcript_id "ENSMUST00000235764.2"; exon_number "26"; exon_id "ENSMUSE00001455117.2"; gene_type "protein_coding"; gene_name "Akap8"; transcript_type "nonsense_mediated_decay"; transcript_name "Akap8-205"; protein_id "ENSMUSP00000157663.2"; mgi_id "MGI:1928488"; havana_gene "OTTMUSG00000073290.1"; havana_transcript "OTTMUST00000177671.1";
chr17	HAVANA	exon	32523667	32524680	.	-	.	gene_id "ENSMUSG00000024045.7"; transcript_id "ENSMUST00000235764.2"; exon_number "27"; exon_id "ENSMUSE00001458059.2"; gene_type "protein_coding"; gene_name "Akap8"; transcript_type "nonsense_mediated_decay"; transcript_name "Akap8-205"; protein_id "ENSMUSP00000157663.2"; mgi_id "MGI:1928488"; havana_gene "OTTMUSG00000073290.1"; havana_transcript "OTTMUST00000177671.1";
chr17	HAVANA	UTR	32523667	32524680	.	-	.	gene_id "ENSMUSG00000024045.7"; transcript_id "ENSMUST00000235764.2"; exon_number "28"; exon_id "ENSMUSE00001458059.2"; gene_type "protein_coding"; gene_name "Akap8"; transcript_type "nonsense_mediated_decay"; transcript_name "Akap8-205"; protein_id "ENSMUSP00000157663.2"; mgi_id "MGI:1928488"; havana_gene "OTTMUSG00000073290.1"; havana_transcript "OTTMUST00000177671.1";
chr17	IsoQuant	gene	32538715	32540173	.	-	.	gene_id "novel_gene_chr17_4076"; transcripts "1";
chr17	IsoQuant	transcript	32538715	32540173	.	-	.	gene_id "novel_gene_chr17_4076"; transcript_id "transcript4075.chr17.nnic"; exons "1";
chr17	IsoQuant	exon	32538715	32540173	.	-	.	gene_id "novel_gene_chr17_4076"; transcript_id "transcript4075.chr17.nnic"; exon_number "1"; exon_id "2378";
chr17	HAVANA	gene	32539708	32547411	.	+	.	gene_id "ENSMUSG00000132159.1"; transcripts "1"; gene_type "lncRNA"; gene_name "ENSMUSG00000132159";
chr17	IsoQuant	transcript	32539714	32541510	.	+	.	gene_id "ENSMUSG00000132159.1"; transcript_id "transcript4071.chr17.nnic"; exons "1";
chr17	IsoQuant	exon	32539714	32541510	.	+	.	gene_id "ENSMUSG00000132159.1"; transcript_id "transcript4071.chr17.nnic"; exon_number "1"; exon_id "2379";
chr17	HAVANA	gene	32540398	32569583	.	-	.	gene_id "ENSMUSG00000002625.11"; transcripts "4"; gene_type "protein_coding"; gene_name "Akap8l"; mgi_id "MGI:1860606"; havana_gene "OTTMUSG00000073301.1";
chr17	HAVANA	transcript	32540399	32569569	.	-	.	gene_id "ENSMUSG00000002625.11"; transcript_id "ENSMUST00000236503.2"; exons "15"; gene_type "protein_coding"; gene_name "Akap8l"; transcript_type "protein_coding"; transcript_name "Akap8l-209"; protein_id "ENSMUSP00000157684.2"; mgi_id "MGI:1860606"; tag "basic"; havana_gene "OTTMUSG00000073301.1"; havana_transcript "OTTMUST00000177696.1";
chr17	HAVANA	UTR	32569474	32569569	.	-	.	gene_id "ENSMUSG00000002625.11"; transcript_id "ENSMUST00000236503.2"; exon_number "1"; exon_id "2380";
chr17	HAVANA	start_codon	32569471	32569473	.	-	.	gene_id "ENSMUSG00000002625.11"; transcript_id "ENSMUST00000236503.2"; exon_number "2"; exon_id "2381";
chr17	HAVANA	exon	32569461	32569569	.	-	.	gene_id "ENSMUSG00000002625.11"; transcript_id "ENSMUST00000236503.2"; exon_number "3"; exon_id "ENSMUSE00001454305.2"; gene_type "protein_coding"; gene_name "Akap8l"; transcript_type "protein_coding"; transcript_name "Akap8l-209"; protein_id "ENSMUSP00000157684.2"; mgi_id "MGI:1860606"; tag "basic"; havana_gene "OTTMUSG00000073301.1"; havana_transcript "OTTMUST00000177696.1";
chr17	HAVANA	CDS	32569461	32569473	.	-	.	gene_id "ENSMUSG00000002625.11"; transcript_id "ENSMUST00000236503.2"; exon_number "4"; exon_id "2382";
chr17	HAVANA	exon	32564298	32564372	.	-	.	gene_id "ENSMUSG00000002625.11"; transcript_id "ENSMUST00000236503.2"; exon_number "5"; exon_id "ENSMUSE00001454972.2"; gene_type "protein_coding"; gene_name "Akap8l"; transcript_type "protein_coding"; transcript_name "Akap8l-209"; protein_id "ENSMUSP00000157684.2"; mgi_id "MGI:1860606"; tag "basic"; havana_gene "OTTMUSG00000073301.1"; havana_transcript "OTTMUST00000177696.1";
chr17	HAVANA	CDS	32564298	32564372	.	-	.	gene_id "ENSMUSG00000002625.11"; transcript_id "ENSMUST00000236503.2"; exon_number "6"; exon_id "ENSMUSE00001454972.2"; gene_type "protein_coding"; gene_name "Akap8l"; transcript_type "protein_coding"; transcript_name "Akap8l-209"; protein_id "ENSMUSP00000157684.2"; mgi_id "MGI:1860606"; tag "basic"; havana_gene "OTTMUSG00000073301.1"; havana_transcript "OTTMUST00000177696.1";
chr17	HAVANA	exon	32557765	32557797	.	-	.	gene_id "ENSMUSG00000002625.11"; transcript_id "ENSMUST00000236503.2"; exon_number "7"; exon_id "ENSMUSE00001454519.2"; gene_type "protein_coding"; gene_name "Akap8l"; transcript_type "protein_coding"; transcript_name "Akap8l-209"; protein_id "ENSMUSP00000157684.2"; mgi_id "MGI:1860606"; tag "basic"; havana_gene "OTTMUSG00000073301.1"; havana_transcript "OTTMUST00000177696.1";
chr17	HAVANA	CDS	32557765	32557797	.	-	.	gene_id "ENSMUSG00000002625.11"; transcript_id "ENSMUST00000236503.2"; exon_number "8"; exon_id "ENSMUSE00001454519.2"; gene_type "protein_coding"; gene_name "Akap8l"; transcript_type "protein_coding"; transcript_name "Akap8l-209"; protein_id "ENSMUSP00000157684.2"; mgi_id "MGI:1860606"; tag "basic"; havana_gene "OTTMUSG00000073301.1"; havana_transcript "OTTMUST00000177696.1";
chr17	HAVANA	exon	32557431	32557488	.	-	.	gene_id "ENSMUSG00000002625.11"; transcript_id "ENSMUST00000236503.2"; exon_number "9"; exon_id "ENSMUSE00001455072.2"; gene_type "protein_coding"; gene_name "Akap8l"; transcript_type "protein_coding"; transcript_name "Akap8l-209"; protein_id "ENSMUSP00000157684.2"; mgi_id "MGI:1860606"; tag "basic"; havana_gene "OTTMUSG00000073301.1"; havana_transcript "OTTMUST00000177696.1";
chr17	HAVANA	CDS	32557431	32557488	.	-	.	gene_id "ENSMUSG00000002625.11"; transcript_id "ENSMUST00000236503.2"; exon_number "10"; exon_id "ENSMUSE00001455072.2"; gene_type "protein_coding"; gene_name "Akap8l"; transcript_type "protein_coding"; transcript_name "Akap8l-209"; protein_id "ENSMUSP00000157684.2"; mgi_id "MGI:1860606"; tag "basic"; havana_gene "OTTMUSG00000073301.1"; havana_transcript "OTTMUST00000177696.1";
chr17	HAVANA	exon	32557245	32557328	.	-	.	gene_id "ENSMUSG00000002625.11"; transcript_id "ENSMUST00000236503.2"; exon_number "11"; exon_id "ENSMUSE00001463188.2"; gene_type "protein_coding"; gene_name "Akap8l"; transcript_type "protein_coding"; transcript_name "Akap8l-209"; protein_id "ENSMUSP00000157684.2"; mgi_id "MGI:1860606"; tag "basic"; havana_gene "OTTMUSG00000073301.1"; havana_transcript "OTTMUST00000177696.1";
chr17	HAVANA	CDS	32557245	32557328	.	-	.	gene_id "ENSMUSG00000002625.11"; transcript_id "ENSMUST00000236503.2"; exon_number "12"; exon_id "ENSMUSE00001463188.2"; gene_type "protein_coding"; gene_name "Akap8l"; transcript_type "protein_coding"; transcript_name "Akap8l-209"; protein_id "ENSMUSP00000157684.2"; mgi_id "MGI:1860606"; tag "basic"; havana_gene "OTTMUSG00000073301.1"; havana_transcript "OTTMUST00000177696.1";
chr17	HAVANA	exon	32555259	32555712	.	-	.	gene_id "ENSMUSG00000002625.11"; transcript_id "ENSMUST00000236503.2"; exon_number "13"; exon_id "ENSMUSE00000137572.4"; gene_type "protein_coding"; gene_name "Akap8l"; transcript_type "protein_coding"; transcript_name "Akap8l-209"; protein_id "ENSMUSP00000157684.2"; mgi_id "MGI:1860606"; tag "basic"; havana_gene "OTTMUSG00000073301.1"; havana_transcript "OTTMUST00000177696.1";
chr17	HAVANA	CDS	32555259	32555712	.	-	.	gene_id "ENSMUSG00000002625.11"; transcript_id "ENSMUST00000236503.2"; exon_number "14"; exon_id "ENSMUSE00000137572.4"; gene_type "protein_coding"; gene_name "Akap8l"; transcript_type "protein_coding"; transcript_name "Akap8l-209"; protein_id "ENSMUSP00000157684.2"; mgi_id "MGI:1860606"; tag "basic"; havana_gene "OTTMUSG00000073301.1"; havana_transcript "OTTMUST00000177696.1";
chr17	HAVANA	exon	32555081	32555177	.	-	.	gene_id "ENSMUSG00000002625.11"; transcript_id "ENSMUST00000236503.2"; exon_number "15"; exon_id "ENSMUSE00000137565.4"; gene_type "protein_coding"; gene_name "Akap8l"; transcript_type "protein_coding"; transcript_name "Akap8l-209"; protein_id "ENSMUSP00000157684.2"; mgi_id "MGI:1860606"; tag "basic"; havana_gene "OTTMUSG00000073301.1"; havana_transcript "OTTMUST00000177696.1";
chr17	HAVANA	CDS	32555081	32555177	.	-	.	gene_id "ENSMUSG00000002625.11"; transcript_id "ENSMUST00000236503.2"; exon_number "16"; exon_id "ENSMUSE00000137565.4"; gene_type "protein_coding"; gene_name "Akap8l"; transcript_type "protein_coding"; transcript_name "Akap8l-209"; protein_id "ENSMUSP00000157684.2"; mgi_id "MGI:1860606"; tag "basic"; havana_gene "OTTMUSG00000073301.1"; havana_transcript "OTTMUST00000177696.1";
chr17	HAVANA	exon	32554932	32555002	.	-	.	gene_id "ENSMUSG00000002625.11"; transcript_id "ENSMUST00000236503.2"; exon_number "17"; exon_id "ENSMUSE00000137575.4"; gene_type "protein_coding"; gene_name "Akap8l"; transcript_type "protein_coding"; transcript_name "Akap8l-209"; protein_id "ENSMUSP00000157684.2"; mgi_id "MGI:1860606"; tag "basic"; havana_gene "OTTMUSG00000073301.1"; havana_transcript "OTTMUST00000177696.1";
chr17	HAVANA	CDS	32554932	32555002	.	-	.	gene_id "ENSMUSG00000002625.11"; transcript_id "ENSMUST00000236503.2"; exon_number "18"; exon_id "ENSMUSE00000137575.4"; gene_type "protein_coding"; gene_name "Akap8l"; transcript_type "protein_coding"; transcript_name "Akap8l-209"; protein_id "ENSMUSP00000157684.2"; mgi_id "MGI:1860606"; tag "basic"; havana_gene "OTTMUSG00000073301.1"; havana_transcript "OTTMUST00000177696.1";
chr17	HAVANA	exon	32554537	32554597	.	-	.	gene_id "ENSMUSG00000002625.11"; transcript_id "ENSMUST00000236503.2"; exon_number "19"; exon_id "ENSMUSE00000137582.4"; gene_type "protein_coding"; gene_name "Akap8l"; transcript_type "protein_coding"; transcript_name "Akap8l-209"; protein_id "ENSMUSP00000157684.2"; mgi_id "MGI:1860606"; tag "basic"; havana_gene "OTTMUSG00000073301.1"; havana_transcript "OTTMUST00000177696.1";
chr17	HAVANA	CDS	32554537	32554597	.	-	.	gene_id "ENSMUSG00000002625.11"; transcript_id "ENSMUST00000236503.2"; exon_number "20"; exon_id "ENSMUSE00000137582.4"; gene_type "protein_coding"; gene_name "Akap8l"; transcript_type "protein_coding"; transcript_name "Akap8l-209"; protein_id "ENSMUSP00000157684.2"; mgi_id "MGI:1860606"; tag "basic"; havana_gene "OTTMUSG00000073301.1"; havana_transcript "OTTMUST00000177696.1";
chr17	HAVANA	exon	32553562	32553670	.	-	.	gene_id "ENSMUSG00000002625.11"; transcript_id "ENSMUST00000236503.2"; exon_number "21"; exon_id "ENSMUSE00001461452.2"; gene_type "protein_coding"; gene_name "Akap8l"; transcript_type "protein_coding"; transcript_name "Akap8l-209"; protein_id "ENSMUSP00000157684.2"; mgi_id "MGI:1860606"; tag "basic"; havana_gene "OTTMUSG00000073301.1"; havana_transcript "OTTMUST00000177696.1";
chr17	HAVANA	CDS	32553562	32553670	.	-	.	gene_id "ENSMUSG00000002625.11"; transcript_id "ENSMUST00000236503.2"; exon_number "22"; exon_id "ENSMUSE00001461452.2"; gene_type "protein_coding"; gene_name "Akap8l"; transcript_type "protein_coding"; transcript_name "Akap8l-209"; protein_id "ENSMUSP00000157684.2"; mgi_id "MGI:1860606"; tag "basic"; havana_gene "OTTMUSG00000073301.1"; havana_transcript "OTTMUST00000177696.1";
chr17	HAVANA	exon	32551977	32552118	.	-	.	gene_id "ENSMUSG00000002625.11"; transcript_id "ENSMUST00000236503.2"; exon_number "23"; exon_id "ENSMUSE00001459391.2"; gene_type "protein_coding"; gene_name "Akap8l"; transcript_type "protein_coding"; transcript_name "Akap8l-209"; protein_id "ENSMUSP00000157684.2"; mgi_id "MGI:1860606"; tag "basic"; havana_gene "OTTMUSG00000073301.1"; havana_transcript "OTTMUST00000177696.1";
chr17	HAVANA	CDS	32551977	32552118	.	-	.	gene_id "ENSMUSG00000002625.11"; transcript_id "ENSMUST00000236503.2"; exon_number "24"; exon_id "ENSMUSE00001459391.2"; gene_type "protein_coding"; gene_name "Akap8l"; transcript_type "protein_coding"; transcript_name "Akap8l-209"; protein_id "ENSMUSP00000157684.2"; mgi_id "MGI:1860606"; tag "basic"; havana_gene "OTTMUSG00000073301.1"; havana_transcript "OTTMUST00000177696.1";
chr17	HAVANA	exon	32551785	32551890	.	-	.	gene_id "ENSMUSG00000002625.11"; transcript_id "ENSMUST00000236503.2"; exon_number "25"; exon_id "ENSMUSE00000137578.4"; gene_type "protein_coding"; gene_name "Akap8l"; transcript_type "protein_coding"; transcript_name "Akap8l-209"; protein_id "ENSMUSP00000157684.2"; mgi_id "MGI:1860606"; tag "basic"; havana_gene "OTTMUSG00000073301.1"; havana_transcript "OTTMUST00000177696.1";
chr17	HAVANA	CDS	32551785	32551890	.	-	.	gene_id "ENSMUSG00000002625.11"; transcript_id "ENSMUST00000236503.2"; exon_number "26"; exon_id "ENSMUSE00000137578.4"; gene_type "protein_coding"; gene_name "Akap8l"; transcript_type "protein_coding"; transcript_name "Akap8l-209"; protein_id "ENSMUSP00000157684.2"; mgi_id "MGI:1860606"; tag "basic"; havana_gene "OTTMUSG00000073301.1"; havana_transcript "OTTMUST00000177696.1";
chr17	HAVANA	exon	32551453	32551583	.	-	.	gene_id "ENSMUSG00000002625.11"; transcript_id "ENSMUST00000236503.2"; exon_number "27"; exon_id "ENSMUSE00001458515.2"; gene_type "protein_coding"; gene_name "Akap8l"; transcript_type "protein_coding"; transcript_name "Akap8l-209"; protein_id "ENSMUSP00000157684.2"; mgi_id "MGI:1860606"; tag "basic"; havana_gene "OTTMUSG00000073301.1"; havana_transcript "OTTMUST00000177696.1";
chr17	HAVANA	CDS	32551453	32551583	.	-	.	gene_id "ENSMUSG00000002625.11"; transcript_id "ENSMUST00000236503.2"; exon_number "28"; exon_id "ENSMUSE00001458515.2"; gene_type "protein_coding"; gene_name "Akap8l"; transcript_type "protein_coding"; transcript_name "Akap8l-209"; protein_id "ENSMUSP00000157684.2"; mgi_id "MGI:1860606"; tag "basic"; havana_gene "OTTMUSG00000073301.1"; havana_transcript "OTTMUST00000177696.1";
chr17	HAVANA	exon	32540870	32540965	.	-	.	gene_id "ENSMUSG00000002625.11"; transcript_id "ENSMUST00000236503.2"; exon_number "29"; exon_id "ENSMUSE00001460086.2"; gene_type "protein_coding"; gene_name "Akap8l"; transcript_type "protein_coding"; transcript_name "Akap8l-209"; protein_id "ENSMUSP00000157684.2"; mgi_id "MGI:1860606"; tag "basic"; havana_gene "OTTMUSG00000073301.1"; havana_transcript "OTTMUST00000177696.1";
chr17	HAVANA	CDS	32540870	32540965	.	-	.	gene_id "ENSMUSG00000002625.11"; transcript_id "ENSMUST00000236503.2"; exon_number "30"; exon_id "ENSMUSE00001460086.2"; gene_type "protein_coding"; gene_name "Akap8l"; transcript_type "protein_coding"; transcript_name "Akap8l-209"; protein_id "ENSMUSP00000157684.2"; mgi_id "MGI:1860606"; tag "basic"; havana_gene "OTTMUSG00000073301.1"; havana_transcript "OTTMUST00000177696.1";
chr17	HAVANA	CDS	32540469	32540759	.	-	.	gene_id "ENSMUSG00000002625.11"; transcript_id "ENSMUST00000236503.2"; exon_number "31"; exon_id "2383";
chr17	HAVANA	stop_codon	32540466	32540468	.	-	.	gene_id "ENSMUSG00000002625.11"; transcript_id "ENSMUST00000236503.2"; exon_number "32"; exon_id "2384";
chr17	HAVANA	exon	32540399	32540759	.	-	.	gene_id "ENSMUSG00000002625.11"; transcript_id "ENSMUST00000236503.2"; exon_number "33"; exon_id "ENSMUSE00000310042.7"; gene_type "protein_coding"; gene_name "Akap8l"; transcript_type "protein_coding"; transcript_name "Akap8l-209"; protein_id "ENSMUSP00000157684.2"; mgi_id "MGI:1860606"; tag "basic"; havana_gene "OTTMUSG00000073301.1"; havana_transcript "OTTMUST00000177696.1";
chr17	HAVANA	UTR	32540399	32540468	.	-	.	gene_id "ENSMUSG00000002625.11"; transcript_id "ENSMUST00000236503.2"; exon_number "34"; exon_id "2385";
chr17	HAVANA	transcript	32540398	32569581	.	-	.	gene_id "ENSMUSG00000002625.11"; transcript_id "ENSMUST00000050214.9"; exons "14"; gene_type "protein_coding"; gene_name "Akap8l"; transcript_type "protein_coding"; transcript_name "Akap8l-201"; protein_id "ENSMUSP00000051389.8"; transcript_support_level "1"; mgi_id "MGI:1860606"; tag "basic"; ccdsid "CCDS50058.1"; havana_gene "OTTMUSG00000073301.1"; havana_transcript "OTTMUST00000177697.1";
chr17	HAVANA	UTR	32569474	32569581	.	-	.	gene_id "ENSMUSG00000002625.11"; transcript_id "ENSMUST00000050214.9"; exon_number "1"; exon_id "2386";
chr17	HAVANA	start_codon	32569471	32569473	.	-	.	gene_id "ENSMUSG00000002625.11"; transcript_id "ENSMUST00000050214.9"; exon_number "2"; exon_id "chr17.2381";
chr17	HAVANA	exon	32569461	32569581	.	-	.	gene_id "ENSMUSG00000002625.11"; transcript_id "ENSMUST00000050214.9"; exon_number "3"; exon_id "ENSMUSE00001462755.2"; gene_type "protein_coding"; gene_name "Akap8l"; transcript_type "protein_coding"; transcript_name "Akap8l-201"; protein_id "ENSMUSP00000051389.8"; transcript_support_level "1"; mgi_id "MGI:1860606"; tag "basic"; ccdsid "CCDS50058.1"; havana_gene "OTTMUSG00000073301.1"; havana_transcript "OTTMUST00000177697.1";
chr17	HAVANA	CDS	32569461	32569473	.	-	.	gene_id "ENSMUSG00000002625.11"; transcript_id "ENSMUST00000050214.9"; exon_number "4"; exon_id "chr17.2382";
chr17	HAVANA	exon	32564298	32564372	.	-	.	gene_id "ENSMUSG00000002625.11"; transcript_id "ENSMUST00000050214.9"; exon_number "5"; exon_id "ENSMUSE00001454972.2"; gene_type "protein_coding"; gene_name "Akap8l"; transcript_type "protein_coding"; transcript_name "Akap8l-201"; protein_id "ENSMUSP00000051389.8"; transcript_support_level "1"; mgi_id "MGI:1860606"; tag "basic"; ccdsid "CCDS50058.1"; havana_gene "OTTMUSG00000073301.1"; havana_transcript "OTTMUST00000177697.1";
chr17	HAVANA	CDS	32564298	32564372	.	-	.	gene_id "ENSMUSG00000002625.11"; transcript_id "ENSMUST00000050214.9"; exon_number "6"; exon_id "ENSMUSE00001454972.2"; gene_type "protein_coding"; gene_name "Akap8l"; transcript_type "protein_coding"; transcript_name "Akap8l-201"; protein_id "ENSMUSP00000051389.8"; transcript_support_level "1"; mgi_id "MGI:1860606"; tag "basic"; ccdsid "CCDS50058.1"; havana_gene "OTTMUSG00000073301.1"; havana_transcript "OTTMUST00000177697.1";
chr17	HAVANA	exon	32557765	32557797	.	-	.	gene_id "ENSMUSG00000002625.11"; transcript_id "ENSMUST00000050214.9"; exon_number "7"; exon_id "ENSMUSE00001454519.2"; gene_type "protein_coding"; gene_name "Akap8l"; transcript_type "protein_coding"; transcript_name "Akap8l-201"; protein_id "ENSMUSP00000051389.8"; transcript_support_level "1"; mgi_id "MGI:1860606"; tag "basic"; ccdsid "CCDS50058.1"; havana_gene "OTTMUSG00000073301.1"; havana_transcript "OTTMUST00000177697.1";
chr17	HAVANA	CDS	32557765	32557797	.	-	.	gene_id "ENSMUSG00000002625.11"; transcript_id "ENSMUST00000050214.9"; exon_number "8"; exon_id "ENSMUSE00001454519.2"; gene_type "protein_coding"; gene_name "Akap8l"; transcript_type "protein_coding"; transcript_name "Akap8l-201"; protein_id "ENSMUSP00000051389.8"; transcript_support_level "1"; mgi_id "MGI:1860606"; tag "basic"; ccdsid "CCDS50058.1"; havana_gene "OTTMUSG00000073301.1"; havana_transcript "OTTMUST00000177697.1";
chr17	HAVANA	exon	32557245	32557488	.	-	.	gene_id "ENSMUSG00000002625.11"; transcript_id "ENSMUST00000050214.9"; exon_number "9"; exon_id "ENSMUSE00000371410.5"; gene_type "protein_coding"; gene_name "Akap8l"; transcript_type "protein_coding"; transcript_name "Akap8l-201"; protein_id "ENSMUSP00000051389.8"; transcript_support_level "1"; mgi_id "MGI:1860606"; tag "basic"; ccdsid "CCDS50058.1"; havana_gene "OTTMUSG00000073301.1"; havana_transcript "OTTMUST00000177697.1";
chr17	HAVANA	CDS	32557245	32557488	.	-	.	gene_id "ENSMUSG00000002625.11"; transcript_id "ENSMUST00000050214.9"; exon_number "10"; exon_id "ENSMUSE00000371410.5"; gene_type "protein_coding"; gene_name "Akap8l"; transcript_type "protein_coding"; transcript_name "Akap8l-201"; protein_id "ENSMUSP00000051389.8"; transcript_support_level "1"; mgi_id "MGI:1860606"; tag "basic"; ccdsid "CCDS50058.1"; havana_gene "OTTMUSG00000073301.1"; havana_transcript "OTTMUST00000177697.1";
chr17	HAVANA	exon	32555259	32555712	.	-	.	gene_id "ENSMUSG00000002625.11"; transcript_id "ENSMUST00000050214.9"; exon_number "11"; exon_id "ENSMUSE00000137572.4"; gene_type "protein_coding"; gene_name "Akap8l"; transcript_type "protein_coding"; transcript_name "Akap8l-201"; protein_id "ENSMUSP00000051389.8"; transcript_support_level "1"; mgi_id "MGI:1860606"; tag "basic"; ccdsid "CCDS50058.1"; havana_gene "OTTMUSG00000073301.1"; havana_transcript "OTTMUST00000177697.1";
chr17	HAVANA	CDS	32555259	32555712	.	-	.	gene_id "ENSMUSG00000002625.11"; transcript_id "ENSMUST00000050214.9"; exon_number "12"; exon_id "ENSMUSE00000137572.4"; gene_type "protein_coding"; gene_name "Akap8l"; transcript_type "protein_coding"; transcript_name "Akap8l-201"; protein_id "ENSMUSP00000051389.8"; transcript_support_level "1"; mgi_id "MGI:1860606"; tag "basic"; ccdsid "CCDS50058.1"; havana_gene "OTTMUSG00000073301.1"; havana_transcript "OTTMUST00000177697.1";
chr17	HAVANA	exon	32555081	32555177	.	-	.	gene_id "ENSMUSG00000002625.11"; transcript_id "ENSMUST00000050214.9"; exon_number "13"; exon_id "ENSMUSE00000137565.4"; gene_type "protein_coding"; gene_name "Akap8l"; transcript_type "protein_coding"; transcript_name "Akap8l-201"; protein_id "ENSMUSP00000051389.8"; transcript_support_level "1"; mgi_id "MGI:1860606"; tag "basic"; ccdsid "CCDS50058.1"; havana_gene "OTTMUSG00000073301.1"; havana_transcript "OTTMUST00000177697.1";
chr17	HAVANA	CDS	32555081	32555177	.	-	.	gene_id "ENSMUSG00000002625.11"; transcript_id "ENSMUST00000050214.9"; exon_number "14"; exon_id "ENSMUSE00000137565.4"; gene_type "protein_coding"; gene_name "Akap8l"; transcript_type "protein_coding"; transcript_name "Akap8l-201"; protein_id "ENSMUSP00000051389.8"; transcript_support_level "1"; mgi_id "MGI:1860606"; tag "basic"; ccdsid "CCDS50058.1"; havana_gene "OTTMUSG00000073301.1"; havana_transcript "OTTMUST00000177697.1";
chr17	HAVANA	exon	32554932	32555002	.	-	.	gene_id "ENSMUSG00000002625.11"; transcript_id "ENSMUST00000050214.9"; exon_number "15"; exon_id "ENSMUSE00000137575.4"; gene_type "protein_coding"; gene_name "Akap8l"; transcript_type "protein_coding"; transcript_name "Akap8l-201"; protein_id "ENSMUSP00000051389.8"; transcript_support_level "1"; mgi_id "MGI:1860606"; tag "basic"; ccdsid "CCDS50058.1"; havana_gene "OTTMUSG00000073301.1"; havana_transcript "OTTMUST00000177697.1";
chr17	HAVANA	CDS	32554932	32555002	.	-	.	gene_id "ENSMUSG00000002625.11"; transcript_id "ENSMUST00000050214.9"; exon_number "16"; exon_id "ENSMUSE00000137575.4"; gene_type "protein_coding"; gene_name "Akap8l"; transcript_type "protein_coding"; transcript_name "Akap8l-201"; protein_id "ENSMUSP00000051389.8"; transcript_support_level "1"; mgi_id "MGI:1860606"; tag "basic"; ccdsid "CCDS50058.1"; havana_gene "OTTMUSG00000073301.1"; havana_transcript "OTTMUST00000177697.1";
chr17	HAVANA	exon	32554537	32554597	.	-	.	gene_id "ENSMUSG00000002625.11"; transcript_id "ENSMUST00000050214.9"; exon_number "17"; exon_id "ENSMUSE00000137582.4"; gene_type "protein_coding"; gene_name "Akap8l"; transcript_type "protein_coding"; transcript_name "Akap8l-201"; protein_id "ENSMUSP00000051389.8"; transcript_support_level "1"; mgi_id "MGI:1860606"; tag "basic"; ccdsid "CCDS50058.1"; havana_gene "OTTMUSG00000073301.1"; havana_transcript "OTTMUST00000177697.1";
chr17	HAVANA	CDS	32554537	32554597	.	-	.	gene_id "ENSMUSG00000002625.11"; transcript_id "ENSMUST00000050214.9"; exon_number "18"; exon_id "ENSMUSE00000137582.4"; gene_type "protein_coding"; gene_name "Akap8l"; transcript_type "protein_coding"; transcript_name "Akap8l-201"; protein_id "ENSMUSP00000051389.8"; transcript_support_level "1"; mgi_id "MGI:1860606"; tag "basic"; ccdsid "CCDS50058.1"; havana_gene "OTTMUSG00000073301.1"; havana_transcript "OTTMUST00000177697.1";
chr17	HAVANA	exon	32553562	32553670	.	-	.	gene_id "ENSMUSG00000002625.11"; transcript_id "ENSMUST00000050214.9"; exon_number "19"; exon_id "ENSMUSE00001461452.2"; gene_type "protein_coding"; gene_name "Akap8l"; transcript_type "protein_coding"; transcript_name "Akap8l-201"; protein_id "ENSMUSP00000051389.8"; transcript_support_level "1"; mgi_id "MGI:1860606"; tag "basic"; ccdsid "CCDS50058.1"; havana_gene "OTTMUSG00000073301.1"; havana_transcript "OTTMUST00000177697.1";
chr17	HAVANA	CDS	32553562	32553670	.	-	.	gene_id "ENSMUSG00000002625.11"; transcript_id "ENSMUST00000050214.9"; exon_number "20"; exon_id "ENSMUSE00001461452.2"; gene_type "protein_coding"; gene_name "Akap8l"; transcript_type "protein_coding"; transcript_name "Akap8l-201"; protein_id "ENSMUSP00000051389.8"; transcript_support_level "1"; mgi_id "MGI:1860606"; tag "basic"; ccdsid "CCDS50058.1"; havana_gene "OTTMUSG00000073301.1"; havana_transcript "OTTMUST00000177697.1";
chr17	HAVANA	exon	32551977	32552118	.	-	.	gene_id "ENSMUSG00000002625.11"; transcript_id "ENSMUST00000050214.9"; exon_number "21"; exon_id "ENSMUSE00001459391.2"; gene_type "protein_coding"; gene_name "Akap8l"; transcript_type "protein_coding"; transcript_name "Akap8l-201"; protein_id "ENSMUSP00000051389.8"; transcript_support_level "1"; mgi_id "MGI:1860606"; tag "basic"; ccdsid "CCDS50058.1"; havana_gene "OTTMUSG00000073301.1"; havana_transcript "OTTMUST00000177697.1";
chr17	HAVANA	CDS	32551977	32552118	.	-	.	gene_id "ENSMUSG00000002625.11"; transcript_id "ENSMUST00000050214.9"; exon_number "22"; exon_id "ENSMUSE00001459391.2"; gene_type "protein_coding"; gene_name "Akap8l"; transcript_type "protein_coding"; transcript_name "Akap8l-201"; protein_id "ENSMUSP00000051389.8"; transcript_support_level "1"; mgi_id "MGI:1860606"; tag "basic"; ccdsid "CCDS50058.1"; havana_gene "OTTMUSG00000073301.1"; havana_transcript "OTTMUST00000177697.1";
chr17	HAVANA	exon	32551785	32551890	.	-	.	gene_id "ENSMUSG00000002625.11"; transcript_id "ENSMUST00000050214.9"; exon_number "23"; exon_id "ENSMUSE00000137578.4"; gene_type "protein_coding"; gene_name "Akap8l"; transcript_type "protein_coding"; transcript_name "Akap8l-201"; protein_id "ENSMUSP00000051389.8"; transcript_support_level "1"; mgi_id "MGI:1860606"; tag "basic"; ccdsid "CCDS50058.1"; havana_gene "OTTMUSG00000073301.1"; havana_transcript "OTTMUST00000177697.1";
chr17	HAVANA	CDS	32551785	32551890	.	-	.	gene_id "ENSMUSG00000002625.11"; transcript_id "ENSMUST00000050214.9"; exon_number "24"; exon_id "ENSMUSE00000137578.4"; gene_type "protein_coding"; gene_name "Akap8l"; transcript_type "protein_coding"; transcript_name "Akap8l-201"; protein_id "ENSMUSP00000051389.8"; transcript_support_level "1"; mgi_id "MGI:1860606"; tag "basic"; ccdsid "CCDS50058.1"; havana_gene "OTTMUSG00000073301.1"; havana_transcript "OTTMUST00000177697.1";
chr17	HAVANA	exon	32551453	32551583	.	-	.	gene_id "ENSMUSG00000002625.11"; transcript_id "ENSMUST00000050214.9"; exon_number "25"; exon_id "ENSMUSE00001458515.2"; gene_type "protein_coding"; gene_name "Akap8l"; transcript_type "protein_coding"; transcript_name "Akap8l-201"; protein_id "ENSMUSP00000051389.8"; transcript_support_level "1"; mgi_id "MGI:1860606"; tag "basic"; ccdsid "CCDS50058.1"; havana_gene "OTTMUSG00000073301.1"; havana_transcript "OTTMUST00000177697.1";
chr17	HAVANA	CDS	32551453	32551583	.	-	.	gene_id "ENSMUSG00000002625.11"; transcript_id "ENSMUST00000050214.9"; exon_number "26"; exon_id "ENSMUSE00001458515.2"; gene_type "protein_coding"; gene_name "Akap8l"; transcript_type "protein_coding"; transcript_name "Akap8l-201"; protein_id "ENSMUSP00000051389.8"; transcript_support_level "1"; mgi_id "MGI:1860606"; tag "basic"; ccdsid "CCDS50058.1"; havana_gene "OTTMUSG00000073301.1"; havana_transcript "OTTMUST00000177697.1";
chr17	HAVANA	exon	32540870	32540965	.	-	.	gene_id "ENSMUSG00000002625.11"; transcript_id "ENSMUST00000050214.9"; exon_number "27"; exon_id "ENSMUSE00001460086.2"; gene_type "protein_coding"; gene_name "Akap8l"; transcript_type "protein_coding"; transcript_name "Akap8l-201"; protein_id "ENSMUSP00000051389.8"; transcript_support_level "1"; mgi_id "MGI:1860606"; tag "basic"; ccdsid "CCDS50058.1"; havana_gene "OTTMUSG00000073301.1"; havana_transcript "OTTMUST00000177697.1";
chr17	HAVANA	CDS	32540870	32540965	.	-	.	gene_id "ENSMUSG00000002625.11"; transcript_id "ENSMUST00000050214.9"; exon_number "28"; exon_id "ENSMUSE00001460086.2"; gene_type "protein_coding"; gene_name "Akap8l"; transcript_type "protein_coding"; transcript_name "Akap8l-201"; protein_id "ENSMUSP00000051389.8"; transcript_support_level "1"; mgi_id "MGI:1860606"; tag "basic"; ccdsid "CCDS50058.1"; havana_gene "OTTMUSG00000073301.1"; havana_transcript "OTTMUST00000177697.1";
chr17	HAVANA	CDS	32540469	32540759	.	-	.	gene_id "ENSMUSG00000002625.11"; transcript_id "ENSMUST00000050214.9"; exon_number "29"; exon_id "chr17.2383";
chr17	HAVANA	stop_codon	32540466	32540468	.	-	.	gene_id "ENSMUSG00000002625.11"; transcript_id "ENSMUST00000050214.9"; exon_number "30"; exon_id "chr17.2384";
chr17	HAVANA	exon	32540398	32540759	.	-	.	gene_id "ENSMUSG00000002625.11"; transcript_id "ENSMUST00000050214.9"; exon_number "31"; exon_id "ENSMUSE00001454359.2"; gene_type "protein_coding"; gene_name "Akap8l"; transcript_type "protein_coding"; transcript_name "Akap8l-201"; protein_id "ENSMUSP00000051389.8"; transcript_support_level "1"; mgi_id "MGI:1860606"; tag "basic"; ccdsid "CCDS50058.1"; havana_gene "OTTMUSG00000073301.1"; havana_transcript "OTTMUST00000177697.1";
chr17	HAVANA	UTR	32540398	32540468	.	-	.	gene_id "ENSMUSG00000002625.11"; transcript_id "ENSMUST00000050214.9"; exon_number "32"; exon_id "2387";
chr17	IsoQuant	transcript	32540398	32569583	.	-	.	gene_id "ENSMUSG00000002625.11"; transcript_id "transcript4056.chr17.nic"; exons "14";
chr17	IsoQuant	exon	32569461	32569583	.	-	.	gene_id "ENSMUSG00000002625.11"; transcript_id "transcript4056.chr17.nic"; exon_number "1"; exon_id "2388";
chr17	IsoQuant	exon	32564298	32564372	.	-	.	gene_id "ENSMUSG00000002625.11"; transcript_id "transcript4056.chr17.nic"; exon_number "2"; exon_id "ENSMUSE00001454972.2";
chr17	IsoQuant	exon	32557765	32557797	.	-	.	gene_id "ENSMUSG00000002625.11"; transcript_id "transcript4056.chr17.nic"; exon_number "3"; exon_id "ENSMUSE00001454519.2";
chr17	IsoQuant	exon	32557431	32557488	.	-	.	gene_id "ENSMUSG00000002625.11"; transcript_id "transcript4056.chr17.nic"; exon_number "4"; exon_id "ENSMUSE00001455072.2";
chr17	IsoQuant	exon	32555259	32555712	.	-	.	gene_id "ENSMUSG00000002625.11"; transcript_id "transcript4056.chr17.nic"; exon_number "5"; exon_id "ENSMUSE00000137572.4";
chr17	IsoQuant	exon	32555081	32555177	.	-	.	gene_id "ENSMUSG00000002625.11"; transcript_id "transcript4056.chr17.nic"; exon_number "6"; exon_id "ENSMUSE00000137565.4";
chr17	IsoQuant	exon	32554932	32555002	.	-	.	gene_id "ENSMUSG00000002625.11"; transcript_id "transcript4056.chr17.nic"; exon_number "7"; exon_id "ENSMUSE00000137575.4";
chr17	IsoQuant	exon	32554537	32554597	.	-	.	gene_id "ENSMUSG00000002625.11"; transcript_id "transcript4056.chr17.nic"; exon_number "8"; exon_id "ENSMUSE00000137582.4";
chr17	IsoQuant	exon	32553562	32553670	.	-	.	gene_id "ENSMUSG00000002625.11"; transcript_id "transcript4056.chr17.nic"; exon_number "9"; exon_id "ENSMUSE00001461452.2";
chr17	IsoQuant	exon	32551977	32552118	.	-	.	gene_id "ENSMUSG00000002625.11"; transcript_id "transcript4056.chr17.nic"; exon_number "10"; exon_id "ENSMUSE00001459391.2";
chr17	IsoQuant	exon	32551785	32551890	.	-	.	gene_id "ENSMUSG00000002625.11"; transcript_id "transcript4056.chr17.nic"; exon_number "11"; exon_id "ENSMUSE00000137578.4";
chr17	IsoQuant	exon	32551453	32551583	.	-	.	gene_id "ENSMUSG00000002625.11"; transcript_id "transcript4056.chr17.nic"; exon_number "12"; exon_id "ENSMUSE00001458515.2";
chr17	IsoQuant	exon	32540870	32540965	.	-	.	gene_id "ENSMUSG00000002625.11"; transcript_id "transcript4056.chr17.nic"; exon_number "13"; exon_id "ENSMUSE00001460086.2";
chr17	IsoQuant	exon	32540398	32540759	.	-	.	gene_id "ENSMUSG00000002625.11"; transcript_id "transcript4056.chr17.nic"; exon_number "14"; exon_id "ENSMUSE00001454359.2";
chr17	HAVANA	transcript	32540398	32569549	.	-	.	gene_id "ENSMUSG00000002625.11"; transcript_id "ENSMUST00000236039.2"; exons "13"; gene_type "protein_coding"; gene_name "Akap8l"; transcript_type "retained_intron"; transcript_name "Akap8l-206"; mgi_id "MGI:1860606"; havana_gene "OTTMUSG00000073301.1"; havana_transcript "OTTMUST00000177694.1";
chr17	HAVANA	exon	32569461	32569549	.	-	.	gene_id "ENSMUSG00000002625.11"; transcript_id "ENSMUST00000236039.2"; exon_number "1"; exon_id "ENSMUSE00001459786.2"; gene_type "protein_coding"; gene_name "Akap8l"; transcript_type "retained_intron"; transcript_name "Akap8l-206"; mgi_id "MGI:1860606"; havana_gene "OTTMUSG00000073301.1"; havana_transcript "OTTMUST00000177694.1";
chr17	HAVANA	exon	32564298	32564372	.	-	.	gene_id "ENSMUSG00000002625.11"; transcript_id "ENSMUST00000236039.2"; exon_number "2"; exon_id "ENSMUSE00001454972.2"; gene_type "protein_coding"; gene_name "Akap8l"; transcript_type "retained_intron"; transcript_name "Akap8l-206"; mgi_id "MGI:1860606"; havana_gene "OTTMUSG00000073301.1"; havana_transcript "OTTMUST00000177694.1";
chr17	HAVANA	exon	32557765	32557797	.	-	.	gene_id "ENSMUSG00000002625.11"; transcript_id "ENSMUST00000236039.2"; exon_number "3"; exon_id "ENSMUSE00001454519.2"; gene_type "protein_coding"; gene_name "Akap8l"; transcript_type "retained_intron"; transcript_name "Akap8l-206"; mgi_id "MGI:1860606"; havana_gene "OTTMUSG00000073301.1"; havana_transcript "OTTMUST00000177694.1";
chr17	HAVANA	exon	32557245	32557488	.	-	.	gene_id "ENSMUSG00000002625.11"; transcript_id "ENSMUST00000236039.2"; exon_number "4"; exon_id "ENSMUSE00000371410.5"; gene_type "protein_coding"; gene_name "Akap8l"; transcript_type "retained_intron"; transcript_name "Akap8l-206"; mgi_id "MGI:1860606"; havana_gene "OTTMUSG00000073301.1"; havana_transcript "OTTMUST00000177694.1";
chr17	HAVANA	exon	32555259	32555712	.	-	.	gene_id "ENSMUSG00000002625.11"; transcript_id "ENSMUST00000236039.2"; exon_number "5"; exon_id "ENSMUSE00000137572.4"; gene_type "protein_coding"; gene_name "Akap8l"; transcript_type "retained_intron"; transcript_name "Akap8l-206"; mgi_id "MGI:1860606"; havana_gene "OTTMUSG00000073301.1"; havana_transcript "OTTMUST00000177694.1";
chr17	HAVANA	exon	32555081	32555177	.	-	.	gene_id "ENSMUSG00000002625.11"; transcript_id "ENSMUST00000236039.2"; exon_number "6"; exon_id "ENSMUSE00000137565.4"; gene_type "protein_coding"; gene_name "Akap8l"; transcript_type "retained_intron"; transcript_name "Akap8l-206"; mgi_id "MGI:1860606"; havana_gene "OTTMUSG00000073301.1"; havana_transcript "OTTMUST00000177694.1";
chr17	HAVANA	exon	32554932	32555002	.	-	.	gene_id "ENSMUSG00000002625.11"; transcript_id "ENSMUST00000236039.2"; exon_number "7"; exon_id "ENSMUSE00000137575.4"; gene_type "protein_coding"; gene_name "Akap8l"; transcript_type "retained_intron"; transcript_name "Akap8l-206"; mgi_id "MGI:1860606"; havana_gene "OTTMUSG00000073301.1"; havana_transcript "OTTMUST00000177694.1";
chr17	HAVANA	exon	32554537	32554597	.	-	.	gene_id "ENSMUSG00000002625.11"; transcript_id "ENSMUST00000236039.2"; exon_number "8"; exon_id "ENSMUSE00000137582.4"; gene_type "protein_coding"; gene_name "Akap8l"; transcript_type "retained_intron"; transcript_name "Akap8l-206"; mgi_id "MGI:1860606"; havana_gene "OTTMUSG00000073301.1"; havana_transcript "OTTMUST00000177694.1";
chr17	HAVANA	exon	32551977	32553670	.	-	.	gene_id "ENSMUSG00000002625.11"; transcript_id "ENSMUST00000236039.2"; exon_number "9"; exon_id "ENSMUSE00001461679.2"; gene_type "protein_coding"; gene_name "Akap8l"; transcript_type "retained_intron"; transcript_name "Akap8l-206"; mgi_id "MGI:1860606"; havana_gene "OTTMUSG00000073301.1"; havana_transcript "OTTMUST00000177694.1";
chr17	HAVANA	exon	32551785	32551890	.	-	.	gene_id "ENSMUSG00000002625.11"; transcript_id "ENSMUST00000236039.2"; exon_number "10"; exon_id "ENSMUSE00000137578.4"; gene_type "protein_coding"; gene_name "Akap8l"; transcript_type "retained_intron"; transcript_name "Akap8l-206"; mgi_id "MGI:1860606"; havana_gene "OTTMUSG00000073301.1"; havana_transcript "OTTMUST00000177694.1";
chr17	HAVANA	exon	32551453	32551583	.	-	.	gene_id "ENSMUSG00000002625.11"; transcript_id "ENSMUST00000236039.2"; exon_number "11"; exon_id "ENSMUSE00001458515.2"; gene_type "protein_coding"; gene_name "Akap8l"; transcript_type "retained_intron"; transcript_name "Akap8l-206"; mgi_id "MGI:1860606"; havana_gene "OTTMUSG00000073301.1"; havana_transcript "OTTMUST00000177694.1";
chr17	HAVANA	exon	32540870	32540965	.	-	.	gene_id "ENSMUSG00000002625.11"; transcript_id "ENSMUST00000236039.2"; exon_number "12"; exon_id "ENSMUSE00001460086.2"; gene_type "protein_coding"; gene_name "Akap8l"; transcript_type "retained_intron"; transcript_name "Akap8l-206"; mgi_id "MGI:1860606"; havana_gene "OTTMUSG00000073301.1"; havana_transcript "OTTMUST00000177694.1";
chr17	HAVANA	exon	32540398	32540759	.	-	.	gene_id "ENSMUSG00000002625.11"; transcript_id "ENSMUST00000236039.2"; exon_number "13"; exon_id "ENSMUSE00001454359.2"; gene_type "protein_coding"; gene_name "Akap8l"; transcript_type "retained_intron"; transcript_name "Akap8l-206"; mgi_id "MGI:1860606"; havana_gene "OTTMUSG00000073301.1"; havana_transcript "OTTMUST00000177694.1";
chr17	HAVANA	gene	32573029	32608413	.	-	.	gene_id "ENSMUSG00000024050.19"; transcripts "7"; gene_type "protein_coding"; gene_name "Wiz"; mgi_id "MGI:1332638"; havana_gene "OTTMUSG00000035221.1";
chr17	IsoQuant	transcript	32573035	32608380	.	-	.	gene_id "ENSMUSG00000024050.19"; transcript_id "transcript4079.chr17.nic"; exons "13";
chr17	IsoQuant	exon	32608234	32608380	.	-	.	gene_id "ENSMUSG00000024050.19"; transcript_id "transcript4079.chr17.nic"; exon_number "1"; exon_id "2389";
chr17	IsoQuant	exon	32606547	32606791	.	-	.	gene_id "ENSMUSG00000024050.19"; transcript_id "transcript4079.chr17.nic"; exon_number "2"; exon_id "ENSMUSE00001220903.2";
chr17	IsoQuant	exon	32600058	32600130	.	-	.	gene_id "ENSMUSG00000024050.19"; transcript_id "transcript4079.chr17.nic"; exon_number "3"; exon_id "ENSMUSE00001269825.2";
chr17	IsoQuant	exon	32597814	32598092	.	-	.	gene_id "ENSMUSG00000024050.19"; transcript_id "transcript4079.chr17.nic"; exon_number "4"; exon_id "ENSMUSE00001208273.2";
chr17	IsoQuant	exon	32595497	32597472	.	-	.	gene_id "ENSMUSG00000024050.19"; transcript_id "transcript4079.chr17.nic"; exon_number "5"; exon_id "ENSMUSE00001055359.2";
chr17	IsoQuant	exon	32588261	32588394	.	-	.	gene_id "ENSMUSG00000024050.19"; transcript_id "transcript4079.chr17.nic"; exon_number "6"; exon_id "ENSMUSE00001455599.2";
chr17	IsoQuant	exon	32586798	32587121	.	-	.	gene_id "ENSMUSG00000024050.19"; transcript_id "transcript4079.chr17.nic"; exon_number "7"; exon_id "ENSMUSE00001265722.2";
chr17	IsoQuant	exon	32580435	32580938	.	-	.	gene_id "ENSMUSG00000024050.19"; transcript_id "transcript4079.chr17.nic"; exon_number "8"; exon_id "ENSMUSE00001292684.2";
chr17	IsoQuant	exon	32577917	32578468	.	-	.	gene_id "ENSMUSG00000024050.19"; transcript_id "transcript4079.chr17.nic"; exon_number "9"; exon_id "ENSMUSE00001236618.2";
chr17	IsoQuant	exon	32576431	32576958	.	-	.	gene_id "ENSMUSG00000024050.19"; transcript_id "transcript4079.chr17.nic"; exon_number "10"; exon_id "ENSMUSE00001289307.2";
chr17	IsoQuant	exon	32575863	32576282	.	-	.	gene_id "ENSMUSG00000024050.19"; transcript_id "transcript4079.chr17.nic"; exon_number "11"; exon_id "ENSMUSE00001231078.2";
chr17	IsoQuant	exon	32575397	32575592	.	-	.	gene_id "ENSMUSG00000024050.19"; transcript_id "transcript4079.chr17.nic"; exon_number "12"; exon_id "ENSMUSE00001207998.2";
chr17	IsoQuant	exon	32573035	32574157	.	-	.	gene_id "ENSMUSG00000024050.19"; transcript_id "transcript4079.chr17.nic"; exon_number "13"; exon_id "ENSMUSE00000891611.2";
chr17	IsoQuant	transcript	32573035	32608380	.	-	.	gene_id "ENSMUSG00000024050.19"; transcript_id "transcript4082.chr17.nic"; exons "11";
chr17	IsoQuant	exon	32608234	32608380	.	-	.	gene_id "ENSMUSG00000024050.19"; transcript_id "transcript4082.chr17.nic"; exon_number "1"; exon_id "chr17.2389";
chr17	IsoQuant	exon	32606547	32606791	.	-	.	gene_id "ENSMUSG00000024050.19"; transcript_id "transcript4082.chr17.nic"; exon_number "2"; exon_id "ENSMUSE00001220903.2";
chr17	IsoQuant	exon	32586798	32587121	.	-	.	gene_id "ENSMUSG00000024050.19"; transcript_id "transcript4082.chr17.nic"; exon_number "3"; exon_id "ENSMUSE00001265722.2";
chr17	IsoQuant	exon	32581767	32581937	.	-	.	gene_id "ENSMUSG00000024050.19"; transcript_id "transcript4082.chr17.nic"; exon_number "4"; exon_id "ENSMUSE00001241707.2";
chr17	IsoQuant	exon	32580435	32580938	.	-	.	gene_id "ENSMUSG00000024050.19"; transcript_id "transcript4082.chr17.nic"; exon_number "5"; exon_id "ENSMUSE00001292684.2";
chr17	IsoQuant	exon	32579012	32579401	.	-	.	gene_id "ENSMUSG00000024050.19"; transcript_id "transcript4082.chr17.nic"; exon_number "6"; exon_id "ENSMUSE00000889757.2";
chr17	IsoQuant	exon	32577917	32578468	.	-	.	gene_id "ENSMUSG00000024050.19"; transcript_id "transcript4082.chr17.nic"; exon_number "7"; exon_id "ENSMUSE00001236618.2";
chr17	IsoQuant	exon	32576431	32576958	.	-	.	gene_id "ENSMUSG00000024050.19"; transcript_id "transcript4082.chr17.nic"; exon_number "8"; exon_id "ENSMUSE00001289307.2";
chr17	IsoQuant	exon	32575863	32576282	.	-	.	gene_id "ENSMUSG00000024050.19"; transcript_id "transcript4082.chr17.nic"; exon_number "9"; exon_id "ENSMUSE00001231078.2";
chr17	IsoQuant	exon	32575397	32575592	.	-	.	gene_id "ENSMUSG00000024050.19"; transcript_id "transcript4082.chr17.nic"; exon_number "10"; exon_id "ENSMUSE00001207998.2";
chr17	IsoQuant	exon	32573035	32574157	.	-	.	gene_id "ENSMUSG00000024050.19"; transcript_id "transcript4082.chr17.nic"; exon_number "11"; exon_id "ENSMUSE00000891611.2";
chr17	HAVANA	transcript	32573035	32608413	.	-	.	gene_id "ENSMUSG00000024050.19"; transcript_id "ENSMUST00000163107.9"; exons "11"; gene_type "protein_coding"; gene_name "Wiz"; transcript_type "nonsense_mediated_decay"; transcript_name "Wiz-204"; protein_id "ENSMUSP00000127943.2"; transcript_support_level "1"; mgi_id "MGI:1332638"; havana_gene "OTTMUSG00000035221.1"; havana_transcript "OTTMUST00000089750.1";
chr17	HAVANA	exon	32608234	32608413	.	-	.	gene_id "ENSMUSG00000024050.19"; transcript_id "ENSMUST00000163107.9"; exon_number "1"; exon_id "ENSMUSE00000882315.3"; gene_type "protein_coding"; gene_name "Wiz"; transcript_type "nonsense_mediated_decay"; transcript_name "Wiz-204"; protein_id "ENSMUSP00000127943.2"; transcript_support_level "1"; mgi_id "MGI:1332638"; havana_gene "OTTMUSG00000035221.1"; havana_transcript "OTTMUST00000089750.1";
chr17	HAVANA	UTR	32608234	32608413	.	-	.	gene_id "ENSMUSG00000024050.19"; transcript_id "ENSMUST00000163107.9"; exon_number "2"; exon_id "ENSMUSE00000882315.3"; gene_type "protein_coding"; gene_name "Wiz"; transcript_type "nonsense_mediated_decay"; transcript_name "Wiz-204"; protein_id "ENSMUSP00000127943.2"; transcript_support_level "1"; mgi_id "MGI:1332638"; havana_gene "OTTMUSG00000035221.1"; havana_transcript "OTTMUST00000089750.1";
chr17	HAVANA	UTR	32606734	32606791	.	-	.	gene_id "ENSMUSG00000024050.19"; transcript_id "ENSMUST00000163107.9"; exon_number "3"; exon_id "2390";
chr17	HAVANA	start_codon	32606731	32606733	.	-	.	gene_id "ENSMUSG00000024050.19"; transcript_id "ENSMUST00000163107.9"; exon_number "4"; exon_id "2391";
chr17	HAVANA	exon	32606547	32606791	.	-	.	gene_id "ENSMUSG00000024050.19"; transcript_id "ENSMUST00000163107.9"; exon_number "5"; exon_id "ENSMUSE00001220903.2"; gene_type "protein_coding"; gene_name "Wiz"; transcript_type "nonsense_mediated_decay"; transcript_name "Wiz-204"; protein_id "ENSMUSP00000127943.2"; transcript_support_level "1"; mgi_id "MGI:1332638"; havana_gene "OTTMUSG00000035221.1"; havana_transcript "OTTMUST00000089750.1";
chr17	HAVANA	CDS	32606547	32606733	.	-	.	gene_id "ENSMUSG00000024050.19"; transcript_id "ENSMUST00000163107.9"; exon_number "6"; exon_id "ENSMUSE00000896636.2"; gene_type "protein_coding"; gene_name "Wiz"; transcript_type "nonsense_mediated_decay"; transcript_name "Wiz-204"; protein_id "ENSMUSP00000127943.2"; transcript_support_level "1"; mgi_id "MGI:1332638"; havana_gene "OTTMUSG00000035221.1"; havana_transcript "OTTMUST00000089750.1";
chr17	HAVANA	exon	32600058	32600130	.	-	.	gene_id "ENSMUSG00000024050.19"; transcript_id "ENSMUST00000163107.9"; exon_number "7"; exon_id "ENSMUSE00001269825.2"; gene_type "protein_coding"; gene_name "Wiz"; transcript_type "nonsense_mediated_decay"; transcript_name "Wiz-204"; protein_id "ENSMUSP00000127943.2"; transcript_support_level "1"; mgi_id "MGI:1332638"; havana_gene "OTTMUSG00000035221.1"; havana_transcript "OTTMUST00000089750.1";
chr17	HAVANA	CDS	32600058	32600130	.	-	.	gene_id "ENSMUSG00000024050.19"; transcript_id "ENSMUST00000163107.9"; exon_number "8"; exon_id "ENSMUSE00001269825.2"; gene_type "protein_coding"; gene_name "Wiz"; transcript_type "nonsense_mediated_decay"; transcript_name "Wiz-204"; protein_id "ENSMUSP00000127943.2"; transcript_support_level "1"; mgi_id "MGI:1332638"; havana_gene "OTTMUSG00000035221.1"; havana_transcript "OTTMUST00000089750.1";
chr17	HAVANA	CDS	32587118	32587121	.	-	.	gene_id "ENSMUSG00000024050.19"; transcript_id "ENSMUST00000163107.9"; exon_number "9"; exon_id "2392";
chr17	HAVANA	stop_codon	32587115	32587117	.	-	.	gene_id "ENSMUSG00000024050.19"; transcript_id "ENSMUST00000163107.9"; exon_number "10"; exon_id "2393";
chr17	HAVANA	exon	32586798	32587121	.	-	.	gene_id "ENSMUSG00000024050.19"; transcript_id "ENSMUST00000163107.9"; exon_number "11"; exon_id "ENSMUSE00001265722.2"; gene_type "protein_coding"; gene_name "Wiz"; transcript_type "nonsense_mediated_decay"; transcript_name "Wiz-204"; protein_id "ENSMUSP00000127943.2"; transcript_support_level "1"; mgi_id "MGI:1332638"; havana_gene "OTTMUSG00000035221.1"; havana_transcript "OTTMUST00000089750.1";
chr17	HAVANA	UTR	32586798	32587117	.	-	.	gene_id "ENSMUSG00000024050.19"; transcript_id "ENSMUST00000163107.9"; exon_number "12"; exon_id "2394";
chr17	HAVANA	exon	32581767	32581937	.	-	.	gene_id "ENSMUSG00000024050.19"; transcript_id "ENSMUST00000163107.9"; exon_number "13"; exon_id "ENSMUSE00001241707.2"; gene_type "protein_coding"; gene_name "Wiz"; transcript_type "nonsense_mediated_decay"; transcript_name "Wiz-204"; protein_id "ENSMUSP00000127943.2"; transcript_support_level "1"; mgi_id "MGI:1332638"; havana_gene "OTTMUSG00000035221.1"; havana_transcript "OTTMUST00000089750.1";
chr17	HAVANA	UTR	32581767	32581937	.	-	.	gene_id "ENSMUSG00000024050.19"; transcript_id "ENSMUST00000163107.9"; exon_number "14"; exon_id "ENSMUSE00001241707.2"; gene_type "protein_coding"; gene_name "Wiz"; transcript_type "nonsense_mediated_decay"; transcript_name "Wiz-204"; protein_id "ENSMUSP00000127943.2"; transcript_support_level "1"; mgi_id "MGI:1332638"; havana_gene "OTTMUSG00000035221.1"; havana_transcript "OTTMUST00000089750.1";
chr17	HAVANA	exon	32580435	32580938	.	-	.	gene_id "ENSMUSG00000024050.19"; transcript_id "ENSMUST00000163107.9"; exon_number "15"; exon_id "ENSMUSE00001292684.2"; gene_type "protein_coding"; gene_name "Wiz"; transcript_type "nonsense_mediated_decay"; transcript_name "Wiz-204"; protein_id "ENSMUSP00000127943.2"; transcript_support_level "1"; mgi_id "MGI:1332638"; havana_gene "OTTMUSG00000035221.1"; havana_transcript "OTTMUST00000089750.1";
chr17	HAVANA	UTR	32580435	32580938	.	-	.	gene_id "ENSMUSG00000024050.19"; transcript_id "ENSMUST00000163107.9"; exon_number "16"; exon_id "ENSMUSE00001292684.2"; gene_type "protein_coding"; gene_name "Wiz"; transcript_type "nonsense_mediated_decay"; transcript_name "Wiz-204"; protein_id "ENSMUSP00000127943.2"; transcript_support_level "1"; mgi_id "MGI:1332638"; havana_gene "OTTMUSG00000035221.1"; havana_transcript "OTTMUST00000089750.1";
chr17	HAVANA	exon	32577917	32578468	.	-	.	gene_id "ENSMUSG00000024050.19"; transcript_id "ENSMUST00000163107.9"; exon_number "17"; exon_id "ENSMUSE00001236618.2"; gene_type "protein_coding"; gene_name "Wiz"; transcript_type "nonsense_mediated_decay"; transcript_name "Wiz-204"; protein_id "ENSMUSP00000127943.2"; transcript_support_level "1"; mgi_id "MGI:1332638"; havana_gene "OTTMUSG00000035221.1"; havana_transcript "OTTMUST00000089750.1";
chr17	HAVANA	UTR	32577917	32578468	.	-	.	gene_id "ENSMUSG00000024050.19"; transcript_id "ENSMUST00000163107.9"; exon_number "18"; exon_id "ENSMUSE00001236618.2"; gene_type "protein_coding"; gene_name "Wiz"; transcript_type "nonsense_mediated_decay"; transcript_name "Wiz-204"; protein_id "ENSMUSP00000127943.2"; transcript_support_level "1"; mgi_id "MGI:1332638"; havana_gene "OTTMUSG00000035221.1"; havana_transcript "OTTMUST00000089750.1";
chr17	HAVANA	exon	32576431	32576958	.	-	.	gene_id "ENSMUSG00000024050.19"; transcript_id "ENSMUST00000163107.9"; exon_number "19"; exon_id "ENSMUSE00001289307.2"; gene_type "protein_coding"; gene_name "Wiz"; transcript_type "nonsense_mediated_decay"; transcript_name "Wiz-204"; protein_id "ENSMUSP00000127943.2"; transcript_support_level "1"; mgi_id "MGI:1332638"; havana_gene "OTTMUSG00000035221.1"; havana_transcript "OTTMUST00000089750.1";
chr17	HAVANA	UTR	32576431	32576958	.	-	.	gene_id "ENSMUSG00000024050.19"; transcript_id "ENSMUST00000163107.9"; exon_number "20"; exon_id "ENSMUSE00001289307.2"; gene_type "protein_coding"; gene_name "Wiz"; transcript_type "nonsense_mediated_decay"; transcript_name "Wiz-204"; protein_id "ENSMUSP00000127943.2"; transcript_support_level "1"; mgi_id "MGI:1332638"; havana_gene "OTTMUSG00000035221.1"; havana_transcript "OTTMUST00000089750.1";
chr17	HAVANA	exon	32575863	32576282	.	-	.	gene_id "ENSMUSG00000024050.19"; transcript_id "ENSMUST00000163107.9"; exon_number "21"; exon_id "ENSMUSE00001231078.2"; gene_type "protein_coding"; gene_name "Wiz"; transcript_type "nonsense_mediated_decay"; transcript_name "Wiz-204"; protein_id "ENSMUSP00000127943.2"; transcript_support_level "1"; mgi_id "MGI:1332638"; havana_gene "OTTMUSG00000035221.1"; havana_transcript "OTTMUST00000089750.1";
chr17	HAVANA	UTR	32575863	32576282	.	-	.	gene_id "ENSMUSG00000024050.19"; transcript_id "ENSMUST00000163107.9"; exon_number "22"; exon_id "ENSMUSE00001231078.2"; gene_type "protein_coding"; gene_name "Wiz"; transcript_type "nonsense_mediated_decay"; transcript_name "Wiz-204"; protein_id "ENSMUSP00000127943.2"; transcript_support_level "1"; mgi_id "MGI:1332638"; havana_gene "OTTMUSG00000035221.1"; havana_transcript "OTTMUST00000089750.1";
chr17	HAVANA	exon	32575397	32575592	.	-	.	gene_id "ENSMUSG00000024050.19"; transcript_id "ENSMUST00000163107.9"; exon_number "23"; exon_id "ENSMUSE00001207998.2"; gene_type "protein_coding"; gene_name "Wiz"; transcript_type "nonsense_mediated_decay"; transcript_name "Wiz-204"; protein_id "ENSMUSP00000127943.2"; transcript_support_level "1"; mgi_id "MGI:1332638"; havana_gene "OTTMUSG00000035221.1"; havana_transcript "OTTMUST00000089750.1";
chr17	HAVANA	UTR	32575397	32575592	.	-	.	gene_id "ENSMUSG00000024050.19"; transcript_id "ENSMUST00000163107.9"; exon_number "24"; exon_id "ENSMUSE00001207998.2"; gene_type "protein_coding"; gene_name "Wiz"; transcript_type "nonsense_mediated_decay"; transcript_name "Wiz-204"; protein_id "ENSMUSP00000127943.2"; transcript_support_level "1"; mgi_id "MGI:1332638"; havana_gene "OTTMUSG00000035221.1"; havana_transcript "OTTMUST00000089750.1";
chr17	HAVANA	exon	32573035	32574157	.	-	.	gene_id "ENSMUSG00000024050.19"; transcript_id "ENSMUST00000163107.9"; exon_number "25"; exon_id "ENSMUSE00000891611.2"; gene_type "protein_coding"; gene_name "Wiz"; transcript_type "nonsense_mediated_decay"; transcript_name "Wiz-204"; protein_id "ENSMUSP00000127943.2"; transcript_support_level "1"; mgi_id "MGI:1332638"; havana_gene "OTTMUSG00000035221.1"; havana_transcript "OTTMUST00000089750.1";
chr17	HAVANA	UTR	32573035	32574157	.	-	.	gene_id "ENSMUSG00000024050.19"; transcript_id "ENSMUST00000163107.9"; exon_number "26"; exon_id "ENSMUSE00000891611.2"; gene_type "protein_coding"; gene_name "Wiz"; transcript_type "nonsense_mediated_decay"; transcript_name "Wiz-204"; protein_id "ENSMUSP00000127943.2"; transcript_support_level "1"; mgi_id "MGI:1332638"; havana_gene "OTTMUSG00000035221.1"; havana_transcript "OTTMUST00000089750.1";
chr17	IsoQuant	transcript	32573035	32608380	.	-	.	gene_id "ENSMUSG00000024050.19"; transcript_id "transcript4084.chr17.nnic"; exons "11";
chr17	IsoQuant	exon	32608234	32608380	.	-	.	gene_id "ENSMUSG00000024050.19"; transcript_id "transcript4084.chr17.nnic"; exon_number "1"; exon_id "chr17.2389";
chr17	IsoQuant	exon	32606547	32606791	.	-	.	gene_id "ENSMUSG00000024050.19"; transcript_id "transcript4084.chr17.nnic"; exon_number "2"; exon_id "ENSMUSE00001220903.2";
chr17	IsoQuant	exon	32600058	32600130	.	-	.	gene_id "ENSMUSG00000024050.19"; transcript_id "transcript4084.chr17.nnic"; exon_number "3"; exon_id "ENSMUSE00001269825.2";
chr17	IsoQuant	exon	32597814	32598092	.	-	.	gene_id "ENSMUSG00000024050.19"; transcript_id "transcript4084.chr17.nnic"; exon_number "4"; exon_id "ENSMUSE00001208273.2";
chr17	IsoQuant	exon	32586798	32587121	.	-	.	gene_id "ENSMUSG00000024050.19"; transcript_id "transcript4084.chr17.nnic"; exon_number "5"; exon_id "ENSMUSE00001265722.2";
chr17	IsoQuant	exon	32580435	32580938	.	-	.	gene_id "ENSMUSG00000024050.19"; transcript_id "transcript4084.chr17.nnic"; exon_number "6"; exon_id "ENSMUSE00001292684.2";
chr17	IsoQuant	exon	32577917	32578468	.	-	.	gene_id "ENSMUSG00000024050.19"; transcript_id "transcript4084.chr17.nnic"; exon_number "7"; exon_id "ENSMUSE00001236618.2";
chr17	IsoQuant	exon	32576431	32576958	.	-	.	gene_id "ENSMUSG00000024050.19"; transcript_id "transcript4084.chr17.nnic"; exon_number "8"; exon_id "ENSMUSE00001289307.2";
chr17	IsoQuant	exon	32575863	32576282	.	-	.	gene_id "ENSMUSG00000024050.19"; transcript_id "transcript4084.chr17.nnic"; exon_number "9"; exon_id "ENSMUSE00001231078.2";
chr17	IsoQuant	exon	32575397	32575592	.	-	.	gene_id "ENSMUSG00000024050.19"; transcript_id "transcript4084.chr17.nnic"; exon_number "10"; exon_id "ENSMUSE00001207998.2";
chr17	IsoQuant	exon	32573035	32574157	.	-	.	gene_id "ENSMUSG00000024050.19"; transcript_id "transcript4084.chr17.nnic"; exon_number "11"; exon_id "ENSMUSE00000891611.2";
chr17	IsoQuant	transcript	32573035	32608380	.	-	.	gene_id "ENSMUSG00000024050.19"; transcript_id "transcript4096.chr17.nic"; exons "9";
chr17	IsoQuant	exon	32608234	32608380	.	-	.	gene_id "ENSMUSG00000024050.19"; transcript_id "transcript4096.chr17.nic"; exon_number "1"; exon_id "chr17.2389";
chr17	IsoQuant	exon	32606547	32606791	.	-	.	gene_id "ENSMUSG00000024050.19"; transcript_id "transcript4096.chr17.nic"; exon_number "2"; exon_id "ENSMUSE00001220903.2";
chr17	IsoQuant	exon	32586798	32587121	.	-	.	gene_id "ENSMUSG00000024050.19"; transcript_id "transcript4096.chr17.nic"; exon_number "3"; exon_id "ENSMUSE00001265722.2";
chr17	IsoQuant	exon	32580435	32580938	.	-	.	gene_id "ENSMUSG00000024050.19"; transcript_id "transcript4096.chr17.nic"; exon_number "4"; exon_id "ENSMUSE00001292684.2";
chr17	IsoQuant	exon	32577917	32578468	.	-	.	gene_id "ENSMUSG00000024050.19"; transcript_id "transcript4096.chr17.nic"; exon_number "5"; exon_id "ENSMUSE00001236618.2";
chr17	IsoQuant	exon	32576431	32576958	.	-	.	gene_id "ENSMUSG00000024050.19"; transcript_id "transcript4096.chr17.nic"; exon_number "6"; exon_id "ENSMUSE00001289307.2";
chr17	IsoQuant	exon	32575863	32576282	.	-	.	gene_id "ENSMUSG00000024050.19"; transcript_id "transcript4096.chr17.nic"; exon_number "7"; exon_id "ENSMUSE00001231078.2";
chr17	IsoQuant	exon	32575397	32575592	.	-	.	gene_id "ENSMUSG00000024050.19"; transcript_id "transcript4096.chr17.nic"; exon_number "8"; exon_id "ENSMUSE00001207998.2";
chr17	IsoQuant	exon	32573035	32574157	.	-	.	gene_id "ENSMUSG00000024050.19"; transcript_id "transcript4096.chr17.nic"; exon_number "9"; exon_id "ENSMUSE00000891611.2";
chr17	IsoQuant	transcript	32573035	32583426	.	-	.	gene_id "ENSMUSG00000024050.19"; transcript_id "transcript4099.chr17.nic"; exons "8";
chr17	IsoQuant	exon	32583156	32583426	.	-	.	gene_id "ENSMUSG00000024050.19"; transcript_id "transcript4099.chr17.nic"; exon_number "1"; exon_id "2395";
chr17	IsoQuant	exon	32581767	32581937	.	-	.	gene_id "ENSMUSG00000024050.19"; transcript_id "transcript4099.chr17.nic"; exon_number "2"; exon_id "ENSMUSE00001241707.2";
chr17	IsoQuant	exon	32580435	32580938	.	-	.	gene_id "ENSMUSG00000024050.19"; transcript_id "transcript4099.chr17.nic"; exon_number "3"; exon_id "ENSMUSE00001292684.2";
chr17	IsoQuant	exon	32577917	32578468	.	-	.	gene_id "ENSMUSG00000024050.19"; transcript_id "transcript4099.chr17.nic"; exon_number "4"; exon_id "ENSMUSE00001236618.2";
chr17	IsoQuant	exon	32576431	32576958	.	-	.	gene_id "ENSMUSG00000024050.19"; transcript_id "transcript4099.chr17.nic"; exon_number "5"; exon_id "ENSMUSE00001289307.2";
chr17	IsoQuant	exon	32575863	32576282	.	-	.	gene_id "ENSMUSG00000024050.19"; transcript_id "transcript4099.chr17.nic"; exon_number "6"; exon_id "ENSMUSE00001231078.2";
chr17	IsoQuant	exon	32575397	32575592	.	-	.	gene_id "ENSMUSG00000024050.19"; transcript_id "transcript4099.chr17.nic"; exon_number "7"; exon_id "ENSMUSE00001207998.2";
chr17	IsoQuant	exon	32573035	32574157	.	-	.	gene_id "ENSMUSG00000024050.19"; transcript_id "transcript4099.chr17.nic"; exon_number "8"; exon_id "ENSMUSE00000891611.2";
chr17	IsoQuant	transcript	32588279	32608113	.	-	.	gene_id "ENSMUSG00000024050.19"; transcript_id "transcript4106.chr17.nic"; exons "6";
chr17	IsoQuant	exon	32607578	32608113	.	-	.	gene_id "ENSMUSG00000024050.19"; transcript_id "transcript4106.chr17.nic"; exon_number "1"; exon_id "2396";
chr17	IsoQuant	exon	32606547	32606791	.	-	.	gene_id "ENSMUSG00000024050.19"; transcript_id "transcript4106.chr17.nic"; exon_number "2"; exon_id "ENSMUSE00001220903.2";
chr17	IsoQuant	exon	32600058	32600130	.	-	.	gene_id "ENSMUSG00000024050.19"; transcript_id "transcript4106.chr17.nic"; exon_number "3"; exon_id "ENSMUSE00001269825.2";
chr17	IsoQuant	exon	32597814	32598092	.	-	.	gene_id "ENSMUSG00000024050.19"; transcript_id "transcript4106.chr17.nic"; exon_number "4"; exon_id "ENSMUSE00001208273.2";
chr17	IsoQuant	exon	32595497	32597472	.	-	.	gene_id "ENSMUSG00000024050.19"; transcript_id "transcript4106.chr17.nic"; exon_number "5"; exon_id "ENSMUSE00001055359.2";
chr17	IsoQuant	exon	32588279	32588394	.	-	.	gene_id "ENSMUSG00000024050.19"; transcript_id "transcript4106.chr17.nic"; exon_number "6"; exon_id "ENSMUSE00000888987.2";
chr17	HAVANA	gene	32609633	32622557	.	-	.	gene_id "ENSMUSG00000052142.16"; transcripts "2"; gene_type "protein_coding"; gene_name "Rasal3"; mgi_id "MGI:2444128"; havana_gene "OTTMUSG00000034066.1";
chr17	HAVANA	transcript	32609898	32622555	.	-	.	gene_id "ENSMUSG00000052142.16"; transcript_id "ENSMUST00000135618.8"; exons "18"; gene_type "protein_coding"; gene_name "Rasal3"; transcript_type "protein_coding"; transcript_name "Rasal3-204"; protein_id "ENSMUSP00000116107.2"; transcript_support_level "5"; mgi_id "MGI:2444128"; tag "basic"; havana_gene "OTTMUSG00000034066.1"; havana_transcript "OTTMUST00000086052.1";
chr17	HAVANA	exon	32622495	32622555	.	-	.	gene_id "ENSMUSG00000052142.16"; transcript_id "ENSMUST00000135618.8"; exon_number "1"; exon_id "ENSMUSE00000837183.2"; gene_type "protein_coding"; gene_name "Rasal3"; transcript_type "protein_coding"; transcript_name "Rasal3-204"; protein_id "ENSMUSP00000116107.2"; transcript_support_level "5"; mgi_id "MGI:2444128"; tag "basic"; havana_gene "OTTMUSG00000034066.1"; havana_transcript "OTTMUST00000086052.1";
chr17	HAVANA	UTR	32622495	32622555	.	-	.	gene_id "ENSMUSG00000052142.16"; transcript_id "ENSMUST00000135618.8"; exon_number "2"; exon_id "ENSMUSE00000837183.2"; gene_type "protein_coding"; gene_name "Rasal3"; transcript_type "protein_coding"; transcript_name "Rasal3-204"; protein_id "ENSMUSP00000116107.2"; transcript_support_level "5"; mgi_id "MGI:2444128"; tag "basic"; havana_gene "OTTMUSG00000034066.1"; havana_transcript "OTTMUST00000086052.1";
chr17	HAVANA	UTR	32622358	32622373	.	-	.	gene_id "ENSMUSG00000052142.16"; transcript_id "ENSMUST00000135618.8"; exon_number "3"; exon_id "2397";
chr17	HAVANA	start_codon	32622355	32622357	.	-	.	gene_id "ENSMUSG00000052142.16"; transcript_id "ENSMUST00000135618.8"; exon_number "4"; exon_id "2398";
chr17	HAVANA	exon	32622030	32622373	.	-	.	gene_id "ENSMUSG00000052142.16"; transcript_id "ENSMUST00000135618.8"; exon_number "5"; exon_id "ENSMUSE00000740350.2"; gene_type "protein_coding"; gene_name "Rasal3"; transcript_type "protein_coding"; transcript_name "Rasal3-204"; protein_id "ENSMUSP00000116107.2"; transcript_support_level "5"; mgi_id "MGI:2444128"; tag "basic"; havana_gene "OTTMUSG00000034066.1"; havana_transcript "OTTMUST00000086052.1";
chr17	HAVANA	CDS	32622030	32622357	.	-	.	gene_id "ENSMUSG00000052142.16"; transcript_id "ENSMUST00000135618.8"; exon_number "6"; exon_id "2399";
chr17	HAVANA	exon	32618264	32618403	.	-	.	gene_id "ENSMUSG00000052142.16"; transcript_id "ENSMUST00000135618.8"; exon_number "7"; exon_id "ENSMUSE00001260635.2"; gene_type "protein_coding"; gene_name "Rasal3"; transcript_type "protein_coding"; transcript_name "Rasal3-204"; protein_id "ENSMUSP00000116107.2"; transcript_support_level "5"; mgi_id "MGI:2444128"; tag "basic"; havana_gene "OTTMUSG00000034066.1"; havana_transcript "OTTMUST00000086052.1";
chr17	HAVANA	CDS	32618264	32618403	.	-	.	gene_id "ENSMUSG00000052142.16"; transcript_id "ENSMUST00000135618.8"; exon_number "8"; exon_id "ENSMUSE00001260635.2"; gene_type "protein_coding"; gene_name "Rasal3"; transcript_type "protein_coding"; transcript_name "Rasal3-204"; protein_id "ENSMUSP00000116107.2"; transcript_support_level "5"; mgi_id "MGI:2444128"; tag "basic"; havana_gene "OTTMUSG00000034066.1"; havana_transcript "OTTMUST00000086052.1";
chr17	HAVANA	exon	32618059	32618137	.	-	.	gene_id "ENSMUSG00000052142.16"; transcript_id "ENSMUST00000135618.8"; exon_number "9"; exon_id "ENSMUSE00001281933.2"; gene_type "protein_coding"; gene_name "Rasal3"; transcript_type "protein_coding"; transcript_name "Rasal3-204"; protein_id "ENSMUSP00000116107.2"; transcript_support_level "5"; mgi_id "MGI:2444128"; tag "basic"; havana_gene "OTTMUSG00000034066.1"; havana_transcript "OTTMUST00000086052.1";
chr17	HAVANA	CDS	32618059	32618137	.	-	.	gene_id "ENSMUSG00000052142.16"; transcript_id "ENSMUST00000135618.8"; exon_number "10"; exon_id "ENSMUSE00001281933.2"; gene_type "protein_coding"; gene_name "Rasal3"; transcript_type "protein_coding"; transcript_name "Rasal3-204"; protein_id "ENSMUSP00000116107.2"; transcript_support_level "5"; mgi_id "MGI:2444128"; tag "basic"; havana_gene "OTTMUSG00000034066.1"; havana_transcript "OTTMUST00000086052.1";
chr17	HAVANA	exon	32617891	32617952	.	-	.	gene_id "ENSMUSG00000052142.16"; transcript_id "ENSMUST00000135618.8"; exon_number "11"; exon_id "ENSMUSE00001293083.2"; gene_type "protein_coding"; gene_name "Rasal3"; transcript_type "protein_coding"; transcript_name "Rasal3-204"; protein_id "ENSMUSP00000116107.2"; transcript_support_level "5"; mgi_id "MGI:2444128"; tag "basic"; havana_gene "OTTMUSG00000034066.1"; havana_transcript "OTTMUST00000086052.1";
chr17	HAVANA	CDS	32617891	32617952	.	-	.	gene_id "ENSMUSG00000052142.16"; transcript_id "ENSMUST00000135618.8"; exon_number "12"; exon_id "ENSMUSE00001293083.2"; gene_type "protein_coding"; gene_name "Rasal3"; transcript_type "protein_coding"; transcript_name "Rasal3-204"; protein_id "ENSMUSP00000116107.2"; transcript_support_level "5"; mgi_id "MGI:2444128"; tag "basic"; havana_gene "OTTMUSG00000034066.1"; havana_transcript "OTTMUST00000086052.1";
chr17	HAVANA	exon	32616995	32617065	.	-	.	gene_id "ENSMUSG00000052142.16"; transcript_id "ENSMUST00000135618.8"; exon_number "13"; exon_id "ENSMUSE00001273674.2"; gene_type "protein_coding"; gene_name "Rasal3"; transcript_type "protein_coding"; transcript_name "Rasal3-204"; protein_id "ENSMUSP00000116107.2"; transcript_support_level "5"; mgi_id "MGI:2444128"; tag "basic"; havana_gene "OTTMUSG00000034066.1"; havana_transcript "OTTMUST00000086052.1";
chr17	HAVANA	CDS	32616995	32617065	.	-	.	gene_id "ENSMUSG00000052142.16"; transcript_id "ENSMUST00000135618.8"; exon_number "14"; exon_id "ENSMUSE00001273674.2"; gene_type "protein_coding"; gene_name "Rasal3"; transcript_type "protein_coding"; transcript_name "Rasal3-204"; protein_id "ENSMUSP00000116107.2"; transcript_support_level "5"; mgi_id "MGI:2444128"; tag "basic"; havana_gene "OTTMUSG00000034066.1"; havana_transcript "OTTMUST00000086052.1";
chr17	HAVANA	exon	32616468	32616594	.	-	.	gene_id "ENSMUSG00000052142.16"; transcript_id "ENSMUST00000135618.8"; exon_number "15"; exon_id "ENSMUSE00001275122.2"; gene_type "protein_coding"; gene_name "Rasal3"; transcript_type "protein_coding"; transcript_name "Rasal3-204"; protein_id "ENSMUSP00000116107.2"; transcript_support_level "5"; mgi_id "MGI:2444128"; tag "basic"; havana_gene "OTTMUSG00000034066.1"; havana_transcript "OTTMUST00000086052.1";
chr17	HAVANA	CDS	32616468	32616594	.	-	.	gene_id "ENSMUSG00000052142.16"; transcript_id "ENSMUST00000135618.8"; exon_number "16"; exon_id "ENSMUSE00001275122.2"; gene_type "protein_coding"; gene_name "Rasal3"; transcript_type "protein_coding"; transcript_name "Rasal3-204"; protein_id "ENSMUSP00000116107.2"; transcript_support_level "5"; mgi_id "MGI:2444128"; tag "basic"; havana_gene "OTTMUSG00000034066.1"; havana_transcript "OTTMUST00000086052.1";
chr17	HAVANA	exon	32616284	32616382	.	-	.	gene_id "ENSMUSG00000052142.16"; transcript_id "ENSMUST00000135618.8"; exon_number "17"; exon_id "ENSMUSE00001312845.2"; gene_type "protein_coding"; gene_name "Rasal3"; transcript_type "protein_coding"; transcript_name "Rasal3-204"; protein_id "ENSMUSP00000116107.2"; transcript_support_level "5"; mgi_id "MGI:2444128"; tag "basic"; havana_gene "OTTMUSG00000034066.1"; havana_transcript "OTTMUST00000086052.1";
chr17	HAVANA	CDS	32616284	32616382	.	-	.	gene_id "ENSMUSG00000052142.16"; transcript_id "ENSMUST00000135618.8"; exon_number "18"; exon_id "ENSMUSE00001312845.2"; gene_type "protein_coding"; gene_name "Rasal3"; transcript_type "protein_coding"; transcript_name "Rasal3-204"; protein_id "ENSMUSP00000116107.2"; transcript_support_level "5"; mgi_id "MGI:2444128"; tag "basic"; havana_gene "OTTMUSG00000034066.1"; havana_transcript "OTTMUST00000086052.1";
chr17	HAVANA	exon	32615322	32615858	.	-	.	gene_id "ENSMUSG00000052142.16"; transcript_id "ENSMUST00000135618.8"; exon_number "19"; exon_id "ENSMUSE00001293383.2"; gene_type "protein_coding"; gene_name "Rasal3"; transcript_type "protein_coding"; transcript_name "Rasal3-204"; protein_id "ENSMUSP00000116107.2"; transcript_support_level "5"; mgi_id "MGI:2444128"; tag "basic"; havana_gene "OTTMUSG00000034066.1"; havana_transcript "OTTMUST00000086052.1";
chr17	HAVANA	CDS	32615322	32615858	.	-	.	gene_id "ENSMUSG00000052142.16"; transcript_id "ENSMUST00000135618.8"; exon_number "20"; exon_id "ENSMUSE00001293383.2"; gene_type "protein_coding"; gene_name "Rasal3"; transcript_type "protein_coding"; transcript_name "Rasal3-204"; protein_id "ENSMUSP00000116107.2"; transcript_support_level "5"; mgi_id "MGI:2444128"; tag "basic"; havana_gene "OTTMUSG00000034066.1"; havana_transcript "OTTMUST00000086052.1";
chr17	HAVANA	exon	32614796	32614940	.	-	.	gene_id "ENSMUSG00000052142.16"; transcript_id "ENSMUST00000135618.8"; exon_number "21"; exon_id "ENSMUSE00001266230.2"; gene_type "protein_coding"; gene_name "Rasal3"; transcript_type "protein_coding"; transcript_name "Rasal3-204"; protein_id "ENSMUSP00000116107.2"; transcript_support_level "5"; mgi_id "MGI:2444128"; tag "basic"; havana_gene "OTTMUSG00000034066.1"; havana_transcript "OTTMUST00000086052.1";
chr17	HAVANA	CDS	32614796	32614940	.	-	.	gene_id "ENSMUSG00000052142.16"; transcript_id "ENSMUST00000135618.8"; exon_number "22"; exon_id "ENSMUSE00001266230.2"; gene_type "protein_coding"; gene_name "Rasal3"; transcript_type "protein_coding"; transcript_name "Rasal3-204"; protein_id "ENSMUSP00000116107.2"; transcript_support_level "5"; mgi_id "MGI:2444128"; tag "basic"; havana_gene "OTTMUSG00000034066.1"; havana_transcript "OTTMUST00000086052.1";
chr17	HAVANA	exon	32614049	32614193	.	-	.	gene_id "ENSMUSG00000052142.16"; transcript_id "ENSMUST00000135618.8"; exon_number "23"; exon_id "ENSMUSE00001280382.2"; gene_type "protein_coding"; gene_name "Rasal3"; transcript_type "protein_coding"; transcript_name "Rasal3-204"; protein_id "ENSMUSP00000116107.2"; transcript_support_level "5"; mgi_id "MGI:2444128"; tag "basic"; havana_gene "OTTMUSG00000034066.1"; havana_transcript "OTTMUST00000086052.1";
chr17	HAVANA	CDS	32614049	32614193	.	-	.	gene_id "ENSMUSG00000052142.16"; transcript_id "ENSMUST00000135618.8"; exon_number "24"; exon_id "ENSMUSE00001280382.2"; gene_type "protein_coding"; gene_name "Rasal3"; transcript_type "protein_coding"; transcript_name "Rasal3-204"; protein_id "ENSMUSP00000116107.2"; transcript_support_level "5"; mgi_id "MGI:2444128"; tag "basic"; havana_gene "OTTMUSG00000034066.1"; havana_transcript "OTTMUST00000086052.1";
chr17	HAVANA	exon	32613012	32613248	.	-	.	gene_id "ENSMUSG00000052142.16"; transcript_id "ENSMUST00000135618.8"; exon_number "25"; exon_id "ENSMUSE00001294436.2"; gene_type "protein_coding"; gene_name "Rasal3"; transcript_type "protein_coding"; transcript_name "Rasal3-204"; protein_id "ENSMUSP00000116107.2"; transcript_support_level "5"; mgi_id "MGI:2444128"; tag "basic"; havana_gene "OTTMUSG00000034066.1"; havana_transcript "OTTMUST00000086052.1";
chr17	HAVANA	CDS	32613012	32613248	.	-	.	gene_id "ENSMUSG00000052142.16"; transcript_id "ENSMUST00000135618.8"; exon_number "26"; exon_id "ENSMUSE00001294436.2"; gene_type "protein_coding"; gene_name "Rasal3"; transcript_type "protein_coding"; transcript_name "Rasal3-204"; protein_id "ENSMUSP00000116107.2"; transcript_support_level "5"; mgi_id "MGI:2444128"; tag "basic"; havana_gene "OTTMUSG00000034066.1"; havana_transcript "OTTMUST00000086052.1";
chr17	HAVANA	exon	32612715	32612916	.	-	.	gene_id "ENSMUSG00000052142.16"; transcript_id "ENSMUST00000135618.8"; exon_number "27"; exon_id "ENSMUSE00001206691.2"; gene_type "protein_coding"; gene_name "Rasal3"; transcript_type "protein_coding"; transcript_name "Rasal3-204"; protein_id "ENSMUSP00000116107.2"; transcript_support_level "5"; mgi_id "MGI:2444128"; tag "basic"; havana_gene "OTTMUSG00000034066.1"; havana_transcript "OTTMUST00000086052.1";
chr17	HAVANA	CDS	32612715	32612916	.	-	.	gene_id "ENSMUSG00000052142.16"; transcript_id "ENSMUST00000135618.8"; exon_number "28"; exon_id "ENSMUSE00001206691.2"; gene_type "protein_coding"; gene_name "Rasal3"; transcript_type "protein_coding"; transcript_name "Rasal3-204"; protein_id "ENSMUSP00000116107.2"; transcript_support_level "5"; mgi_id "MGI:2444128"; tag "basic"; havana_gene "OTTMUSG00000034066.1"; havana_transcript "OTTMUST00000086052.1";
chr17	HAVANA	exon	32612497	32612615	.	-	.	gene_id "ENSMUSG00000052142.16"; transcript_id "ENSMUST00000135618.8"; exon_number "29"; exon_id "ENSMUSE00001212492.2"; gene_type "protein_coding"; gene_name "Rasal3"; transcript_type "protein_coding"; transcript_name "Rasal3-204"; protein_id "ENSMUSP00000116107.2"; transcript_support_level "5"; mgi_id "MGI:2444128"; tag "basic"; havana_gene "OTTMUSG00000034066.1"; havana_transcript "OTTMUST00000086052.1";
chr17	HAVANA	CDS	32612497	32612615	.	-	.	gene_id "ENSMUSG00000052142.16"; transcript_id "ENSMUST00000135618.8"; exon_number "30"; exon_id "ENSMUSE00001212492.2"; gene_type "protein_coding"; gene_name "Rasal3"; transcript_type "protein_coding"; transcript_name "Rasal3-204"; protein_id "ENSMUSP00000116107.2"; transcript_support_level "5"; mgi_id "MGI:2444128"; tag "basic"; havana_gene "OTTMUSG00000034066.1"; havana_transcript "OTTMUST00000086052.1";
chr17	HAVANA	exon	32611372	32611762	.	-	.	gene_id "ENSMUSG00000052142.16"; transcript_id "ENSMUST00000135618.8"; exon_number "31"; exon_id "ENSMUSE00000432735.4"; gene_type "protein_coding"; gene_name "Rasal3"; transcript_type "protein_coding"; transcript_name "Rasal3-204"; protein_id "ENSMUSP00000116107.2"; transcript_support_level "5"; mgi_id "MGI:2444128"; tag "basic"; havana_gene "OTTMUSG00000034066.1"; havana_transcript "OTTMUST00000086052.1";
chr17	HAVANA	CDS	32611372	32611762	.	-	.	gene_id "ENSMUSG00000052142.16"; transcript_id "ENSMUST00000135618.8"; exon_number "32"; exon_id "ENSMUSE00000432735.4"; gene_type "protein_coding"; gene_name "Rasal3"; transcript_type "protein_coding"; transcript_name "Rasal3-204"; protein_id "ENSMUSP00000116107.2"; transcript_support_level "5"; mgi_id "MGI:2444128"; tag "basic"; havana_gene "OTTMUSG00000034066.1"; havana_transcript "OTTMUST00000086052.1";
chr17	HAVANA	exon	32611020	32611177	.	-	.	gene_id "ENSMUSG00000052142.16"; transcript_id "ENSMUST00000135618.8"; exon_number "33"; exon_id "ENSMUSE00000432730.4"; gene_type "protein_coding"; gene_name "Rasal3"; transcript_type "protein_coding"; transcript_name "Rasal3-204"; protein_id "ENSMUSP00000116107.2"; transcript_support_level "5"; mgi_id "MGI:2444128"; tag "basic"; havana_gene "OTTMUSG00000034066.1"; havana_transcript "OTTMUST00000086052.1";
chr17	HAVANA	CDS	32611020	32611177	.	-	.	gene_id "ENSMUSG00000052142.16"; transcript_id "ENSMUST00000135618.8"; exon_number "34"; exon_id "ENSMUSE00000432730.4"; gene_type "protein_coding"; gene_name "Rasal3"; transcript_type "protein_coding"; transcript_name "Rasal3-204"; protein_id "ENSMUSP00000116107.2"; transcript_support_level "5"; mgi_id "MGI:2444128"; tag "basic"; havana_gene "OTTMUSG00000034066.1"; havana_transcript "OTTMUST00000086052.1";
chr17	HAVANA	exon	32610310	32610373	.	-	.	gene_id "ENSMUSG00000052142.16"; transcript_id "ENSMUST00000135618.8"; exon_number "35"; exon_id "ENSMUSE00001213124.2"; gene_type "protein_coding"; gene_name "Rasal3"; transcript_type "protein_coding"; transcript_name "Rasal3-204"; protein_id "ENSMUSP00000116107.2"; transcript_support_level "5"; mgi_id "MGI:2444128"; tag "basic"; havana_gene "OTTMUSG00000034066.1"; havana_transcript "OTTMUST00000086052.1";
chr17	HAVANA	CDS	32610310	32610373	.	-	.	gene_id "ENSMUSG00000052142.16"; transcript_id "ENSMUST00000135618.8"; exon_number "36"; exon_id "ENSMUSE00001213124.2"; gene_type "protein_coding"; gene_name "Rasal3"; transcript_type "protein_coding"; transcript_name "Rasal3-204"; protein_id "ENSMUSP00000116107.2"; transcript_support_level "5"; mgi_id "MGI:2444128"; tag "basic"; havana_gene "OTTMUSG00000034066.1"; havana_transcript "OTTMUST00000086052.1";
chr17	HAVANA	CDS	32610057	32610209	.	-	.	gene_id "ENSMUSG00000052142.16"; transcript_id "ENSMUST00000135618.8"; exon_number "37"; exon_id "2400";
chr17	HAVANA	stop_codon	32610054	32610056	.	-	.	gene_id "ENSMUSG00000052142.16"; transcript_id "ENSMUST00000135618.8"; exon_number "38"; exon_id "2401";
chr17	HAVANA	exon	32609898	32610209	.	-	.	gene_id "ENSMUSG00000052142.16"; transcript_id "ENSMUST00000135618.8"; exon_number "39"; exon_id "ENSMUSE00000762663.2"; gene_type "protein_coding"; gene_name "Rasal3"; transcript_type "protein_coding"; transcript_name "Rasal3-204"; protein_id "ENSMUSP00000116107.2"; transcript_support_level "5"; mgi_id "MGI:2444128"; tag "basic"; havana_gene "OTTMUSG00000034066.1"; havana_transcript "OTTMUST00000086052.1";
chr17	HAVANA	UTR	32609898	32610056	.	-	.	gene_id "ENSMUSG00000052142.16"; transcript_id "ENSMUST00000135618.8"; exon_number "40"; exon_id "2402";
chr17	HAVANA	transcript	32609633	32622557	.	-	.	gene_id "ENSMUSG00000052142.16"; transcript_id "ENSMUST00000063824.14"; exons "17"; gene_type "protein_coding"; gene_name "Rasal3"; transcript_type "protein_coding"; transcript_name "Rasal3-201"; protein_id "ENSMUSP00000064084.8"; transcript_support_level "1"; mgi_id "MGI:2444128"; tag "basic"; ccdsid "CCDS37556.1"; havana_gene "OTTMUSG00000034066.1"; havana_transcript "OTTMUST00000086048.1";
chr17	HAVANA	UTR	32622424	32622557	.	-	.	gene_id "ENSMUSG00000052142.16"; transcript_id "ENSMUST00000063824.14"; exon_number "1"; exon_id "2403";
chr17	HAVANA	start_codon	32622421	32622423	.	-	.	gene_id "ENSMUSG00000052142.16"; transcript_id "ENSMUST00000063824.14"; exon_number "2"; exon_id "2404";
chr17	HAVANA	exon	32622030	32622557	.	-	.	gene_id "ENSMUSG00000052142.16"; transcript_id "ENSMUST00000063824.14"; exon_number "3"; exon_id "ENSMUSE00000808674.2"; gene_type "protein_coding"; gene_name "Rasal3"; transcript_type "protein_coding"; transcript_name "Rasal3-201"; protein_id "ENSMUSP00000064084.8"; transcript_support_level "1"; mgi_id "MGI:2444128"; tag "basic"; ccdsid "CCDS37556.1"; havana_gene "OTTMUSG00000034066.1"; havana_transcript "OTTMUST00000086048.1";
chr17	HAVANA	CDS	32622030	32622423	.	-	.	gene_id "ENSMUSG00000052142.16"; transcript_id "ENSMUST00000063824.14"; exon_number "4"; exon_id "2405";
chr17	HAVANA	exon	32618264	32618403	.	-	.	gene_id "ENSMUSG00000052142.16"; transcript_id "ENSMUST00000063824.14"; exon_number "5"; exon_id "ENSMUSE00001260635.2"; gene_type "protein_coding"; gene_name "Rasal3"; transcript_type "protein_coding"; transcript_name "Rasal3-201"; protein_id "ENSMUSP00000064084.8"; transcript_support_level "1"; mgi_id "MGI:2444128"; tag "basic"; ccdsid "CCDS37556.1"; havana_gene "OTTMUSG00000034066.1"; havana_transcript "OTTMUST00000086048.1";
chr17	HAVANA	CDS	32618264	32618403	.	-	.	gene_id "ENSMUSG00000052142.16"; transcript_id "ENSMUST00000063824.14"; exon_number "6"; exon_id "ENSMUSE00001260635.2"; gene_type "protein_coding"; gene_name "Rasal3"; transcript_type "protein_coding"; transcript_name "Rasal3-201"; protein_id "ENSMUSP00000064084.8"; transcript_support_level "1"; mgi_id "MGI:2444128"; tag "basic"; ccdsid "CCDS37556.1"; havana_gene "OTTMUSG00000034066.1"; havana_transcript "OTTMUST00000086048.1";
chr17	HAVANA	exon	32618059	32618137	.	-	.	gene_id "ENSMUSG00000052142.16"; transcript_id "ENSMUST00000063824.14"; exon_number "7"; exon_id "ENSMUSE00001281933.2"; gene_type "protein_coding"; gene_name "Rasal3"; transcript_type "protein_coding"; transcript_name "Rasal3-201"; protein_id "ENSMUSP00000064084.8"; transcript_support_level "1"; mgi_id "MGI:2444128"; tag "basic"; ccdsid "CCDS37556.1"; havana_gene "OTTMUSG00000034066.1"; havana_transcript "OTTMUST00000086048.1";
chr17	HAVANA	CDS	32618059	32618137	.	-	.	gene_id "ENSMUSG00000052142.16"; transcript_id "ENSMUST00000063824.14"; exon_number "8"; exon_id "ENSMUSE00001281933.2"; gene_type "protein_coding"; gene_name "Rasal3"; transcript_type "protein_coding"; transcript_name "Rasal3-201"; protein_id "ENSMUSP00000064084.8"; transcript_support_level "1"; mgi_id "MGI:2444128"; tag "basic"; ccdsid "CCDS37556.1"; havana_gene "OTTMUSG00000034066.1"; havana_transcript "OTTMUST00000086048.1";
chr17	HAVANA	exon	32617891	32617952	.	-	.	gene_id "ENSMUSG00000052142.16"; transcript_id "ENSMUST00000063824.14"; exon_number "9"; exon_id "ENSMUSE00001293083.2"; gene_type "protein_coding"; gene_name "Rasal3"; transcript_type "protein_coding"; transcript_name "Rasal3-201"; protein_id "ENSMUSP00000064084.8"; transcript_support_level "1"; mgi_id "MGI:2444128"; tag "basic"; ccdsid "CCDS37556.1"; havana_gene "OTTMUSG00000034066.1"; havana_transcript "OTTMUST00000086048.1";
chr17	HAVANA	CDS	32617891	32617952	.	-	.	gene_id "ENSMUSG00000052142.16"; transcript_id "ENSMUST00000063824.14"; exon_number "10"; exon_id "ENSMUSE00001293083.2"; gene_type "protein_coding"; gene_name "Rasal3"; transcript_type "protein_coding"; transcript_name "Rasal3-201"; protein_id "ENSMUSP00000064084.8"; transcript_support_level "1"; mgi_id "MGI:2444128"; tag "basic"; ccdsid "CCDS37556.1"; havana_gene "OTTMUSG00000034066.1"; havana_transcript "OTTMUST00000086048.1";
chr17	HAVANA	exon	32616995	32617065	.	-	.	gene_id "ENSMUSG00000052142.16"; transcript_id "ENSMUST00000063824.14"; exon_number "11"; exon_id "ENSMUSE00001273674.2"; gene_type "protein_coding"; gene_name "Rasal3"; transcript_type "protein_coding"; transcript_name "Rasal3-201"; protein_id "ENSMUSP00000064084.8"; transcript_support_level "1"; mgi_id "MGI:2444128"; tag "basic"; ccdsid "CCDS37556.1"; havana_gene "OTTMUSG00000034066.1"; havana_transcript "OTTMUST00000086048.1";
chr17	HAVANA	CDS	32616995	32617065	.	-	.	gene_id "ENSMUSG00000052142.16"; transcript_id "ENSMUST00000063824.14"; exon_number "12"; exon_id "ENSMUSE00001273674.2"; gene_type "protein_coding"; gene_name "Rasal3"; transcript_type "protein_coding"; transcript_name "Rasal3-201"; protein_id "ENSMUSP00000064084.8"; transcript_support_level "1"; mgi_id "MGI:2444128"; tag "basic"; ccdsid "CCDS37556.1"; havana_gene "OTTMUSG00000034066.1"; havana_transcript "OTTMUST00000086048.1";
chr17	HAVANA	exon	32616468	32616594	.	-	.	gene_id "ENSMUSG00000052142.16"; transcript_id "ENSMUST00000063824.14"; exon_number "13"; exon_id "ENSMUSE00001275122.2"; gene_type "protein_coding"; gene_name "Rasal3"; transcript_type "protein_coding"; transcript_name "Rasal3-201"; protein_id "ENSMUSP00000064084.8"; transcript_support_level "1"; mgi_id "MGI:2444128"; tag "basic"; ccdsid "CCDS37556.1"; havana_gene "OTTMUSG00000034066.1"; havana_transcript "OTTMUST00000086048.1";
chr17	HAVANA	CDS	32616468	32616594	.	-	.	gene_id "ENSMUSG00000052142.16"; transcript_id "ENSMUST00000063824.14"; exon_number "14"; exon_id "ENSMUSE00001275122.2"; gene_type "protein_coding"; gene_name "Rasal3"; transcript_type "protein_coding"; transcript_name "Rasal3-201"; protein_id "ENSMUSP00000064084.8"; transcript_support_level "1"; mgi_id "MGI:2444128"; tag "basic"; ccdsid "CCDS37556.1"; havana_gene "OTTMUSG00000034066.1"; havana_transcript "OTTMUST00000086048.1";
chr17	HAVANA	exon	32616284	32616382	.	-	.	gene_id "ENSMUSG00000052142.16"; transcript_id "ENSMUST00000063824.14"; exon_number "15"; exon_id "ENSMUSE00001312845.2"; gene_type "protein_coding"; gene_name "Rasal3"; transcript_type "protein_coding"; transcript_name "Rasal3-201"; protein_id "ENSMUSP00000064084.8"; transcript_support_level "1"; mgi_id "MGI:2444128"; tag "basic"; ccdsid "CCDS37556.1"; havana_gene "OTTMUSG00000034066.1"; havana_transcript "OTTMUST00000086048.1";
chr17	HAVANA	CDS	32616284	32616382	.	-	.	gene_id "ENSMUSG00000052142.16"; transcript_id "ENSMUST00000063824.14"; exon_number "16"; exon_id "ENSMUSE00001312845.2"; gene_type "protein_coding"; gene_name "Rasal3"; transcript_type "protein_coding"; transcript_name "Rasal3-201"; protein_id "ENSMUSP00000064084.8"; transcript_support_level "1"; mgi_id "MGI:2444128"; tag "basic"; ccdsid "CCDS37556.1"; havana_gene "OTTMUSG00000034066.1"; havana_transcript "OTTMUST00000086048.1";
chr17	HAVANA	exon	32615322	32615858	.	-	.	gene_id "ENSMUSG00000052142.16"; transcript_id "ENSMUST00000063824.14"; exon_number "17"; exon_id "ENSMUSE00001293383.2"; gene_type "protein_coding"; gene_name "Rasal3"; transcript_type "protein_coding"; transcript_name "Rasal3-201"; protein_id "ENSMUSP00000064084.8"; transcript_support_level "1"; mgi_id "MGI:2444128"; tag "basic"; ccdsid "CCDS37556.1"; havana_gene "OTTMUSG00000034066.1"; havana_transcript "OTTMUST00000086048.1";
chr17	HAVANA	CDS	32615322	32615858	.	-	.	gene_id "ENSMUSG00000052142.16"; transcript_id "ENSMUST00000063824.14"; exon_number "18"; exon_id "ENSMUSE00001293383.2"; gene_type "protein_coding"; gene_name "Rasal3"; transcript_type "protein_coding"; transcript_name "Rasal3-201"; protein_id "ENSMUSP00000064084.8"; transcript_support_level "1"; mgi_id "MGI:2444128"; tag "basic"; ccdsid "CCDS37556.1"; havana_gene "OTTMUSG00000034066.1"; havana_transcript "OTTMUST00000086048.1";
chr17	HAVANA	exon	32614796	32614940	.	-	.	gene_id "ENSMUSG00000052142.16"; transcript_id "ENSMUST00000063824.14"; exon_number "19"; exon_id "ENSMUSE00001266230.2"; gene_type "protein_coding"; gene_name "Rasal3"; transcript_type "protein_coding"; transcript_name "Rasal3-201"; protein_id "ENSMUSP00000064084.8"; transcript_support_level "1"; mgi_id "MGI:2444128"; tag "basic"; ccdsid "CCDS37556.1"; havana_gene "OTTMUSG00000034066.1"; havana_transcript "OTTMUST00000086048.1";
chr17	HAVANA	CDS	32614796	32614940	.	-	.	gene_id "ENSMUSG00000052142.16"; transcript_id "ENSMUST00000063824.14"; exon_number "20"; exon_id "ENSMUSE00001266230.2"; gene_type "protein_coding"; gene_name "Rasal3"; transcript_type "protein_coding"; transcript_name "Rasal3-201"; protein_id "ENSMUSP00000064084.8"; transcript_support_level "1"; mgi_id "MGI:2444128"; tag "basic"; ccdsid "CCDS37556.1"; havana_gene "OTTMUSG00000034066.1"; havana_transcript "OTTMUST00000086048.1";
chr17	HAVANA	exon	32614049	32614193	.	-	.	gene_id "ENSMUSG00000052142.16"; transcript_id "ENSMUST00000063824.14"; exon_number "21"; exon_id "ENSMUSE00001280382.2"; gene_type "protein_coding"; gene_name "Rasal3"; transcript_type "protein_coding"; transcript_name "Rasal3-201"; protein_id "ENSMUSP00000064084.8"; transcript_support_level "1"; mgi_id "MGI:2444128"; tag "basic"; ccdsid "CCDS37556.1"; havana_gene "OTTMUSG00000034066.1"; havana_transcript "OTTMUST00000086048.1";
chr17	HAVANA	CDS	32614049	32614193	.	-	.	gene_id "ENSMUSG00000052142.16"; transcript_id "ENSMUST00000063824.14"; exon_number "22"; exon_id "ENSMUSE00001280382.2"; gene_type "protein_coding"; gene_name "Rasal3"; transcript_type "protein_coding"; transcript_name "Rasal3-201"; protein_id "ENSMUSP00000064084.8"; transcript_support_level "1"; mgi_id "MGI:2444128"; tag "basic"; ccdsid "CCDS37556.1"; havana_gene "OTTMUSG00000034066.1"; havana_transcript "OTTMUST00000086048.1";
chr17	HAVANA	exon	32613012	32613248	.	-	.	gene_id "ENSMUSG00000052142.16"; transcript_id "ENSMUST00000063824.14"; exon_number "23"; exon_id "ENSMUSE00001294436.2"; gene_type "protein_coding"; gene_name "Rasal3"; transcript_type "protein_coding"; transcript_name "Rasal3-201"; protein_id "ENSMUSP00000064084.8"; transcript_support_level "1"; mgi_id "MGI:2444128"; tag "basic"; ccdsid "CCDS37556.1"; havana_gene "OTTMUSG00000034066.1"; havana_transcript "OTTMUST00000086048.1";
chr17	HAVANA	CDS	32613012	32613248	.	-	.	gene_id "ENSMUSG00000052142.16"; transcript_id "ENSMUST00000063824.14"; exon_number "24"; exon_id "ENSMUSE00001294436.2"; gene_type "protein_coding"; gene_name "Rasal3"; transcript_type "protein_coding"; transcript_name "Rasal3-201"; protein_id "ENSMUSP00000064084.8"; transcript_support_level "1"; mgi_id "MGI:2444128"; tag "basic"; ccdsid "CCDS37556.1"; havana_gene "OTTMUSG00000034066.1"; havana_transcript "OTTMUST00000086048.1";
chr17	HAVANA	exon	32612715	32612916	.	-	.	gene_id "ENSMUSG00000052142.16"; transcript_id "ENSMUST00000063824.14"; exon_number "25"; exon_id "ENSMUSE00001206691.2"; gene_type "protein_coding"; gene_name "Rasal3"; transcript_type "protein_coding"; transcript_name "Rasal3-201"; protein_id "ENSMUSP00000064084.8"; transcript_support_level "1"; mgi_id "MGI:2444128"; tag "basic"; ccdsid "CCDS37556.1"; havana_gene "OTTMUSG00000034066.1"; havana_transcript "OTTMUST00000086048.1";
chr17	HAVANA	CDS	32612715	32612916	.	-	.	gene_id "ENSMUSG00000052142.16"; transcript_id "ENSMUST00000063824.14"; exon_number "26"; exon_id "ENSMUSE00001206691.2"; gene_type "protein_coding"; gene_name "Rasal3"; transcript_type "protein_coding"; transcript_name "Rasal3-201"; protein_id "ENSMUSP00000064084.8"; transcript_support_level "1"; mgi_id "MGI:2444128"; tag "basic"; ccdsid "CCDS37556.1"; havana_gene "OTTMUSG00000034066.1"; havana_transcript "OTTMUST00000086048.1";
chr17	HAVANA	exon	32612497	32612615	.	-	.	gene_id "ENSMUSG00000052142.16"; transcript_id "ENSMUST00000063824.14"; exon_number "27"; exon_id "ENSMUSE00001212492.2"; gene_type "protein_coding"; gene_name "Rasal3"; transcript_type "protein_coding"; transcript_name "Rasal3-201"; protein_id "ENSMUSP00000064084.8"; transcript_support_level "1"; mgi_id "MGI:2444128"; tag "basic"; ccdsid "CCDS37556.1"; havana_gene "OTTMUSG00000034066.1"; havana_transcript "OTTMUST00000086048.1";
chr17	HAVANA	CDS	32612497	32612615	.	-	.	gene_id "ENSMUSG00000052142.16"; transcript_id "ENSMUST00000063824.14"; exon_number "28"; exon_id "ENSMUSE00001212492.2"; gene_type "protein_coding"; gene_name "Rasal3"; transcript_type "protein_coding"; transcript_name "Rasal3-201"; protein_id "ENSMUSP00000064084.8"; transcript_support_level "1"; mgi_id "MGI:2444128"; tag "basic"; ccdsid "CCDS37556.1"; havana_gene "OTTMUSG00000034066.1"; havana_transcript "OTTMUST00000086048.1";
chr17	HAVANA	exon	32611372	32611762	.	-	.	gene_id "ENSMUSG00000052142.16"; transcript_id "ENSMUST00000063824.14"; exon_number "29"; exon_id "ENSMUSE00000432735.4"; gene_type "protein_coding"; gene_name "Rasal3"; transcript_type "protein_coding"; transcript_name "Rasal3-201"; protein_id "ENSMUSP00000064084.8"; transcript_support_level "1"; mgi_id "MGI:2444128"; tag "basic"; ccdsid "CCDS37556.1"; havana_gene "OTTMUSG00000034066.1"; havana_transcript "OTTMUST00000086048.1";
chr17	HAVANA	CDS	32611372	32611762	.	-	.	gene_id "ENSMUSG00000052142.16"; transcript_id "ENSMUST00000063824.14"; exon_number "30"; exon_id "ENSMUSE00000432735.4"; gene_type "protein_coding"; gene_name "Rasal3"; transcript_type "protein_coding"; transcript_name "Rasal3-201"; protein_id "ENSMUSP00000064084.8"; transcript_support_level "1"; mgi_id "MGI:2444128"; tag "basic"; ccdsid "CCDS37556.1"; havana_gene "OTTMUSG00000034066.1"; havana_transcript "OTTMUST00000086048.1";
chr17	HAVANA	exon	32611020	32611177	.	-	.	gene_id "ENSMUSG00000052142.16"; transcript_id "ENSMUST00000063824.14"; exon_number "31"; exon_id "ENSMUSE00000432730.4"; gene_type "protein_coding"; gene_name "Rasal3"; transcript_type "protein_coding"; transcript_name "Rasal3-201"; protein_id "ENSMUSP00000064084.8"; transcript_support_level "1"; mgi_id "MGI:2444128"; tag "basic"; ccdsid "CCDS37556.1"; havana_gene "OTTMUSG00000034066.1"; havana_transcript "OTTMUST00000086048.1";
chr17	HAVANA	CDS	32611020	32611177	.	-	.	gene_id "ENSMUSG00000052142.16"; transcript_id "ENSMUST00000063824.14"; exon_number "32"; exon_id "ENSMUSE00000432730.4"; gene_type "protein_coding"; gene_name "Rasal3"; transcript_type "protein_coding"; transcript_name "Rasal3-201"; protein_id "ENSMUSP00000064084.8"; transcript_support_level "1"; mgi_id "MGI:2444128"; tag "basic"; ccdsid "CCDS37556.1"; havana_gene "OTTMUSG00000034066.1"; havana_transcript "OTTMUST00000086048.1";
chr17	HAVANA	exon	32610310	32610373	.	-	.	gene_id "ENSMUSG00000052142.16"; transcript_id "ENSMUST00000063824.14"; exon_number "33"; exon_id "ENSMUSE00001213124.2"; gene_type "protein_coding"; gene_name "Rasal3"; transcript_type "protein_coding"; transcript_name "Rasal3-201"; protein_id "ENSMUSP00000064084.8"; transcript_support_level "1"; mgi_id "MGI:2444128"; tag "basic"; ccdsid "CCDS37556.1"; havana_gene "OTTMUSG00000034066.1"; havana_transcript "OTTMUST00000086048.1";
chr17	HAVANA	CDS	32610310	32610373	.	-	.	gene_id "ENSMUSG00000052142.16"; transcript_id "ENSMUST00000063824.14"; exon_number "34"; exon_id "ENSMUSE00001213124.2"; gene_type "protein_coding"; gene_name "Rasal3"; transcript_type "protein_coding"; transcript_name "Rasal3-201"; protein_id "ENSMUSP00000064084.8"; transcript_support_level "1"; mgi_id "MGI:2444128"; tag "basic"; ccdsid "CCDS37556.1"; havana_gene "OTTMUSG00000034066.1"; havana_transcript "OTTMUST00000086048.1";
chr17	HAVANA	CDS	32610057	32610209	.	-	.	gene_id "ENSMUSG00000052142.16"; transcript_id "ENSMUST00000063824.14"; exon_number "35"; exon_id "chr17.2400";
chr17	HAVANA	stop_codon	32610054	32610056	.	-	.	gene_id "ENSMUSG00000052142.16"; transcript_id "ENSMUST00000063824.14"; exon_number "36"; exon_id "chr17.2401";
chr17	HAVANA	exon	32609633	32610209	.	-	.	gene_id "ENSMUSG00000052142.16"; transcript_id "ENSMUST00000063824.14"; exon_number "37"; exon_id "ENSMUSE00000740095.2"; gene_type "protein_coding"; gene_name "Rasal3"; transcript_type "protein_coding"; transcript_name "Rasal3-201"; protein_id "ENSMUSP00000064084.8"; transcript_support_level "1"; mgi_id "MGI:2444128"; tag "basic"; ccdsid "CCDS37556.1"; havana_gene "OTTMUSG00000034066.1"; havana_transcript "OTTMUST00000086048.1";
chr17	HAVANA	UTR	32609633	32610056	.	-	.	gene_id "ENSMUSG00000052142.16"; transcript_id "ENSMUST00000063824.14"; exon_number "38"; exon_id "2406";
chr17	HAVANA	gene	32671697	32712294	.	+	.	gene_id "ENSMUSG00000061126.6"; transcripts "1"; gene_type "protein_coding"; gene_name "Cyp4f39"; mgi_id "MGI:2445210"; havana_gene "OTTMUSG00000073309.1";
chr17	HAVANA	transcript	32671697	32712294	.	+	.	gene_id "ENSMUSG00000061126.6"; transcript_id "ENSMUST00000237491.2"; exons "14"; gene_type "protein_coding"; gene_name "Cyp4f39"; transcript_type "protein_coding"; transcript_name "Cyp4f39-205"; protein_id "ENSMUSP00000158442.2"; mgi_id "MGI:2445210"; tag "basic"; ccdsid "CCDS28618.1"; havana_gene "OTTMUSG00000073309.1"; havana_transcript "OTTMUST00000177759.1";
chr17	HAVANA	UTR	32671697	32671770	.	+	.	gene_id "ENSMUSG00000061126.6"; transcript_id "ENSMUST00000237491.2"; exon_number "1"; exon_id "ENSMUSE00001456591.2"; gene_type "protein_coding"; gene_name "Cyp4f39"; transcript_type "protein_coding"; transcript_name "Cyp4f39-205"; protein_id "ENSMUSP00000158442.2"; mgi_id "MGI:2445210"; tag "basic"; ccdsid "CCDS28618.1"; havana_gene "OTTMUSG00000073309.1"; havana_transcript "OTTMUST00000177759.1";
chr17	HAVANA	exon	32671697	32671770	.	+	.	gene_id "ENSMUSG00000061126.6"; transcript_id "ENSMUST00000237491.2"; exon_number "2"; exon_id "ENSMUSE00001456591.2"; gene_type "protein_coding"; gene_name "Cyp4f39"; transcript_type "protein_coding"; transcript_name "Cyp4f39-205"; protein_id "ENSMUSP00000158442.2"; mgi_id "MGI:2445210"; tag "basic"; ccdsid "CCDS28618.1"; havana_gene "OTTMUSG00000073309.1"; havana_transcript "OTTMUST00000177759.1";
chr17	HAVANA	UTR	32684453	32684555	.	+	.	gene_id "ENSMUSG00000061126.6"; transcript_id "ENSMUST00000237491.2"; exon_number "3"; exon_id "ENSMUSE00001462715.2"; gene_type "protein_coding"; gene_name "Cyp4f39"; transcript_type "protein_coding"; transcript_name "Cyp4f39-205"; protein_id "ENSMUSP00000158442.2"; mgi_id "MGI:2445210"; tag "basic"; ccdsid "CCDS28618.1"; havana_gene "OTTMUSG00000073309.1"; havana_transcript "OTTMUST00000177759.1";
chr17	HAVANA	exon	32684453	32684555	.	+	.	gene_id "ENSMUSG00000061126.6"; transcript_id "ENSMUST00000237491.2"; exon_number "4"; exon_id "ENSMUSE00001462715.2"; gene_type "protein_coding"; gene_name "Cyp4f39"; transcript_type "protein_coding"; transcript_name "Cyp4f39-205"; protein_id "ENSMUSP00000158442.2"; mgi_id "MGI:2445210"; tag "basic"; ccdsid "CCDS28618.1"; havana_gene "OTTMUSG00000073309.1"; havana_transcript "OTTMUST00000177759.1";
chr17	HAVANA	UTR	32687435	32687435	.	+	.	gene_id "ENSMUSG00000061126.6"; transcript_id "ENSMUST00000237491.2"; exon_number "5"; exon_id "2407";
chr17	HAVANA	exon	32687435	32687657	.	+	.	gene_id "ENSMUSG00000061126.6"; transcript_id "ENSMUST00000237491.2"; exon_number "6"; exon_id "ENSMUSE00001457019.2"; gene_type "protein_coding"; gene_name "Cyp4f39"; transcript_type "protein_coding"; transcript_name "Cyp4f39-205"; protein_id "ENSMUSP00000158442.2"; mgi_id "MGI:2445210"; tag "basic"; ccdsid "CCDS28618.1"; havana_gene "OTTMUSG00000073309.1"; havana_transcript "OTTMUST00000177759.1";
chr17	HAVANA	start_codon	32687436	32687438	.	+	.	gene_id "ENSMUSG00000061126.6"; transcript_id "ENSMUST00000237491.2"; exon_number "7"; exon_id "2408";
chr17	HAVANA	CDS	32687436	32687657	.	+	.	gene_id "ENSMUSG00000061126.6"; transcript_id "ENSMUST00000237491.2"; exon_number "8"; exon_id "ENSMUSE00000513902.5"; gene_type "protein_coding"; gene_name "Cyp4f39"; transcript_type "protein_coding"; transcript_name "Cyp4f39-205"; protein_id "ENSMUSP00000158442.2"; mgi_id "MGI:2445210"; tag "basic"; ccdsid "CCDS28618.1"; havana_gene "OTTMUSG00000073309.1"; havana_transcript "OTTMUST00000177759.1";
chr17	HAVANA	CDS	32689778	32689922	.	+	.	gene_id "ENSMUSG00000061126.6"; transcript_id "ENSMUST00000237491.2"; exon_number "9"; exon_id "ENSMUSE00000511656.3"; gene_type "protein_coding"; gene_name "Cyp4f39"; transcript_type "protein_coding"; transcript_name "Cyp4f39-205"; protein_id "ENSMUSP00000158442.2"; mgi_id "MGI:2445210"; tag "basic"; ccdsid "CCDS28618.1"; havana_gene "OTTMUSG00000073309.1"; havana_transcript "OTTMUST00000177759.1";
chr17	HAVANA	exon	32689778	32689922	.	+	.	gene_id "ENSMUSG00000061126.6"; transcript_id "ENSMUST00000237491.2"; exon_number "10"; exon_id "ENSMUSE00000511656.3"; gene_type "protein_coding"; gene_name "Cyp4f39"; transcript_type "protein_coding"; transcript_name "Cyp4f39-205"; protein_id "ENSMUSP00000158442.2"; mgi_id "MGI:2445210"; tag "basic"; ccdsid "CCDS28618.1"; havana_gene "OTTMUSG00000073309.1"; havana_transcript "OTTMUST00000177759.1";
chr17	HAVANA	CDS	32700048	32700101	.	+	.	gene_id "ENSMUSG00000061126.6"; transcript_id "ENSMUST00000237491.2"; exon_number "11"; exon_id "ENSMUSE00001454583.2"; gene_type "protein_coding"; gene_name "Cyp4f39"; transcript_type "protein_coding"; transcript_name "Cyp4f39-205"; protein_id "ENSMUSP00000158442.2"; mgi_id "MGI:2445210"; tag "basic"; ccdsid "CCDS28618.1"; havana_gene "OTTMUSG00000073309.1"; havana_transcript "OTTMUST00000177759.1";
chr17	HAVANA	exon	32700048	32700101	.	+	.	gene_id "ENSMUSG00000061126.6"; transcript_id "ENSMUST00000237491.2"; exon_number "12"; exon_id "ENSMUSE00001454583.2"; gene_type "protein_coding"; gene_name "Cyp4f39"; transcript_type "protein_coding"; transcript_name "Cyp4f39-205"; protein_id "ENSMUSP00000158442.2"; mgi_id "MGI:2445210"; tag "basic"; ccdsid "CCDS28618.1"; havana_gene "OTTMUSG00000073309.1"; havana_transcript "OTTMUST00000177759.1";
chr17	HAVANA	CDS	32700754	32700881	.	+	.	gene_id "ENSMUSG00000061126.6"; transcript_id "ENSMUST00000237491.2"; exon_number "13"; exon_id "ENSMUSE00001460561.2"; gene_type "protein_coding"; gene_name "Cyp4f39"; transcript_type "protein_coding"; transcript_name "Cyp4f39-205"; protein_id "ENSMUSP00000158442.2"; mgi_id "MGI:2445210"; tag "basic"; ccdsid "CCDS28618.1"; havana_gene "OTTMUSG00000073309.1"; havana_transcript "OTTMUST00000177759.1";
chr17	HAVANA	exon	32700754	32700881	.	+	.	gene_id "ENSMUSG00000061126.6"; transcript_id "ENSMUST00000237491.2"; exon_number "14"; exon_id "ENSMUSE00001460561.2"; gene_type "protein_coding"; gene_name "Cyp4f39"; transcript_type "protein_coding"; transcript_name "Cyp4f39-205"; protein_id "ENSMUSP00000158442.2"; mgi_id "MGI:2445210"; tag "basic"; ccdsid "CCDS28618.1"; havana_gene "OTTMUSG00000073309.1"; havana_transcript "OTTMUST00000177759.1";
chr17	HAVANA	CDS	32701061	32701185	.	+	.	gene_id "ENSMUSG00000061126.6"; transcript_id "ENSMUST00000237491.2"; exon_number "15"; exon_id "ENSMUSE00001457148.2"; gene_type "protein_coding"; gene_name "Cyp4f39"; transcript_type "protein_coding"; transcript_name "Cyp4f39-205"; protein_id "ENSMUSP00000158442.2"; mgi_id "MGI:2445210"; tag "basic"; ccdsid "CCDS28618.1"; havana_gene "OTTMUSG00000073309.1"; havana_transcript "OTTMUST00000177759.1";
chr17	HAVANA	exon	32701061	32701185	.	+	.	gene_id "ENSMUSG00000061126.6"; transcript_id "ENSMUST00000237491.2"; exon_number "16"; exon_id "ENSMUSE00001457148.2"; gene_type "protein_coding"; gene_name "Cyp4f39"; transcript_type "protein_coding"; transcript_name "Cyp4f39-205"; protein_id "ENSMUSP00000158442.2"; mgi_id "MGI:2445210"; tag "basic"; ccdsid "CCDS28618.1"; havana_gene "OTTMUSG00000073309.1"; havana_transcript "OTTMUST00000177759.1";
chr17	HAVANA	CDS	32702179	32702446	.	+	.	gene_id "ENSMUSG00000061126.6"; transcript_id "ENSMUST00000237491.2"; exon_number "17"; exon_id "ENSMUSE00000342398.5"; gene_type "protein_coding"; gene_name "Cyp4f39"; transcript_type "protein_coding"; transcript_name "Cyp4f39-205"; protein_id "ENSMUSP00000158442.2"; mgi_id "MGI:2445210"; tag "basic"; ccdsid "CCDS28618.1"; havana_gene "OTTMUSG00000073309.1"; havana_transcript "OTTMUST00000177759.1";
chr17	HAVANA	exon	32702179	32702446	.	+	.	gene_id "ENSMUSG00000061126.6"; transcript_id "ENSMUST00000237491.2"; exon_number "18"; exon_id "ENSMUSE00000342398.5"; gene_type "protein_coding"; gene_name "Cyp4f39"; transcript_type "protein_coding"; transcript_name "Cyp4f39-205"; protein_id "ENSMUSP00000158442.2"; mgi_id "MGI:2445210"; tag "basic"; ccdsid "CCDS28618.1"; havana_gene "OTTMUSG00000073309.1"; havana_transcript "OTTMUST00000177759.1";
chr17	HAVANA	CDS	32705744	32705810	.	+	.	gene_id "ENSMUSG00000061126.6"; transcript_id "ENSMUST00000237491.2"; exon_number "19"; exon_id "ENSMUSE00001004188.2"; gene_type "protein_coding"; gene_name "Cyp4f39"; transcript_type "protein_coding"; transcript_name "Cyp4f39-205"; protein_id "ENSMUSP00000158442.2"; mgi_id "MGI:2445210"; tag "basic"; ccdsid "CCDS28618.1"; havana_gene "OTTMUSG00000073309.1"; havana_transcript "OTTMUST00000177759.1";
chr17	HAVANA	exon	32705744	32705810	.	+	.	gene_id "ENSMUSG00000061126.6"; transcript_id "ENSMUST00000237491.2"; exon_number "20"; exon_id "ENSMUSE00001004188.2"; gene_type "protein_coding"; gene_name "Cyp4f39"; transcript_type "protein_coding"; transcript_name "Cyp4f39-205"; protein_id "ENSMUSP00000158442.2"; mgi_id "MGI:2445210"; tag "basic"; ccdsid "CCDS28618.1"; havana_gene "OTTMUSG00000073309.1"; havana_transcript "OTTMUST00000177759.1";
chr17	HAVANA	CDS	32705920	32706049	.	+	.	gene_id "ENSMUSG00000061126.6"; transcript_id "ENSMUST00000237491.2"; exon_number "21"; exon_id "ENSMUSE00000321585.4"; gene_type "protein_coding"; gene_name "Cyp4f39"; transcript_type "protein_coding"; transcript_name "Cyp4f39-205"; protein_id "ENSMUSP00000158442.2"; mgi_id "MGI:2445210"; tag "basic"; ccdsid "CCDS28618.1"; havana_gene "OTTMUSG00000073309.1"; havana_transcript "OTTMUST00000177759.1";
chr17	HAVANA	exon	32705920	32706049	.	+	.	gene_id "ENSMUSG00000061126.6"; transcript_id "ENSMUST00000237491.2"; exon_number "22"; exon_id "ENSMUSE00000321585.4"; gene_type "protein_coding"; gene_name "Cyp4f39"; transcript_type "protein_coding"; transcript_name "Cyp4f39-205"; protein_id "ENSMUSP00000158442.2"; mgi_id "MGI:2445210"; tag "basic"; ccdsid "CCDS28618.1"; havana_gene "OTTMUSG00000073309.1"; havana_transcript "OTTMUST00000177759.1";
chr17	HAVANA	CDS	32708594	32708727	.	+	.	gene_id "ENSMUSG00000061126.6"; transcript_id "ENSMUST00000237491.2"; exon_number "23"; exon_id "ENSMUSE00000349767.4"; gene_type "protein_coding"; gene_name "Cyp4f39"; transcript_type "protein_coding"; transcript_name "Cyp4f39-205"; protein_id "ENSMUSP00000158442.2"; mgi_id "MGI:2445210"; tag "basic"; ccdsid "CCDS28618.1"; havana_gene "OTTMUSG00000073309.1"; havana_transcript "OTTMUST00000177759.1";
chr17	HAVANA	exon	32708594	32708727	.	+	.	gene_id "ENSMUSG00000061126.6"; transcript_id "ENSMUST00000237491.2"; exon_number "24"; exon_id "ENSMUSE00000349767.4"; gene_type "protein_coding"; gene_name "Cyp4f39"; transcript_type "protein_coding"; transcript_name "Cyp4f39-205"; protein_id "ENSMUSP00000158442.2"; mgi_id "MGI:2445210"; tag "basic"; ccdsid "CCDS28618.1"; havana_gene "OTTMUSG00000073309.1"; havana_transcript "OTTMUST00000177759.1";
chr17	HAVANA	CDS	32710117	32710181	.	+	.	gene_id "ENSMUSG00000061126.6"; transcript_id "ENSMUST00000237491.2"; exon_number "25"; exon_id "ENSMUSE00000400547.4"; gene_type "protein_coding"; gene_name "Cyp4f39"; transcript_type "protein_coding"; transcript_name "Cyp4f39-205"; protein_id "ENSMUSP00000158442.2"; mgi_id "MGI:2445210"; tag "basic"; ccdsid "CCDS28618.1"; havana_gene "OTTMUSG00000073309.1"; havana_transcript "OTTMUST00000177759.1";
chr17	HAVANA	exon	32710117	32710181	.	+	.	gene_id "ENSMUSG00000061126.6"; transcript_id "ENSMUST00000237491.2"; exon_number "26"; exon_id "ENSMUSE00000400547.4"; gene_type "protein_coding"; gene_name "Cyp4f39"; transcript_type "protein_coding"; transcript_name "Cyp4f39-205"; protein_id "ENSMUSP00000158442.2"; mgi_id "MGI:2445210"; tag "basic"; ccdsid "CCDS28618.1"; havana_gene "OTTMUSG00000073309.1"; havana_transcript "OTTMUST00000177759.1";
chr17	HAVANA	CDS	32710781	32710863	.	+	.	gene_id "ENSMUSG00000061126.6"; transcript_id "ENSMUST00000237491.2"; exon_number "27"; exon_id "ENSMUSE00000334000.4"; gene_type "protein_coding"; gene_name "Cyp4f39"; transcript_type "protein_coding"; transcript_name "Cyp4f39-205"; protein_id "ENSMUSP00000158442.2"; mgi_id "MGI:2445210"; tag "basic"; ccdsid "CCDS28618.1"; havana_gene "OTTMUSG00000073309.1"; havana_transcript "OTTMUST00000177759.1";
chr17	HAVANA	exon	32710781	32710863	.	+	.	gene_id "ENSMUSG00000061126.6"; transcript_id "ENSMUST00000237491.2"; exon_number "28"; exon_id "ENSMUSE00000334000.4"; gene_type "protein_coding"; gene_name "Cyp4f39"; transcript_type "protein_coding"; transcript_name "Cyp4f39-205"; protein_id "ENSMUSP00000158442.2"; mgi_id "MGI:2445210"; tag "basic"; ccdsid "CCDS28618.1"; havana_gene "OTTMUSG00000073309.1"; havana_transcript "OTTMUST00000177759.1";
chr17	HAVANA	CDS	32711276	32711450	.	+	.	gene_id "ENSMUSG00000061126.6"; transcript_id "ENSMUST00000237491.2"; exon_number "29"; exon_id "2409";
chr17	HAVANA	exon	32711276	32712294	.	+	.	gene_id "ENSMUSG00000061126.6"; transcript_id "ENSMUST00000237491.2"; exon_number "30"; exon_id "ENSMUSE00001461416.2"; gene_type "protein_coding"; gene_name "Cyp4f39"; transcript_type "protein_coding"; transcript_name "Cyp4f39-205"; protein_id "ENSMUSP00000158442.2"; mgi_id "MGI:2445210"; tag "basic"; ccdsid "CCDS28618.1"; havana_gene "OTTMUSG00000073309.1"; havana_transcript "OTTMUST00000177759.1";
chr17	HAVANA	stop_codon	32711451	32711453	.	+	.	gene_id "ENSMUSG00000061126.6"; transcript_id "ENSMUST00000237491.2"; exon_number "31"; exon_id "2410";
chr17	HAVANA	UTR	32711451	32712294	.	+	.	gene_id "ENSMUSG00000061126.6"; transcript_id "ENSMUST00000237491.2"; exon_number "32"; exon_id "2411";
chr17	HAVANA	gene	32755532	32770772	.	+	.	gene_id "ENSMUSG00000048440.17"; transcripts "4"; gene_type "protein_coding"; gene_name "Cyp4f16"; mgi_id "MGI:1917351"; havana_gene "OTTMUSG00000036870.1";
chr17	HAVANA	transcript	32755543	32770771	.	+	.	gene_id "ENSMUSG00000048440.17"; transcript_id "ENSMUST00000003416.15"; exons "13"; gene_type "protein_coding"; gene_name "Cyp4f16"; transcript_type "protein_coding"; transcript_name "Cyp4f16-201"; protein_id "ENSMUSP00000003416.9"; transcript_support_level "1"; mgi_id "MGI:1917351"; tag "alternative_5_UTR"; ccdsid "CCDS28619.1"; havana_gene "OTTMUSG00000036870.1"; havana_transcript "OTTMUST00000094717.1";
chr17	HAVANA	UTR	32755543	32755629	.	+	.	gene_id "ENSMUSG00000048440.17"; transcript_id "ENSMUST00000003416.15"; exon_number "1"; exon_id "ENSMUSE00000910482.2"; gene_type "protein_coding"; gene_name "Cyp4f16"; transcript_type "protein_coding"; transcript_name "Cyp4f16-201"; protein_id "ENSMUSP00000003416.9"; transcript_support_level "1"; mgi_id "MGI:1917351"; tag "alternative_5_UTR"; ccdsid "CCDS28619.1"; havana_gene "OTTMUSG00000036870.1"; havana_transcript "OTTMUST00000094717.1";
chr17	HAVANA	exon	32755543	32755629	.	+	.	gene_id "ENSMUSG00000048440.17"; transcript_id "ENSMUST00000003416.15"; exon_number "2"; exon_id "ENSMUSE00000910482.2"; gene_type "protein_coding"; gene_name "Cyp4f16"; transcript_type "protein_coding"; transcript_name "Cyp4f16-201"; protein_id "ENSMUSP00000003416.9"; transcript_support_level "1"; mgi_id "MGI:1917351"; tag "alternative_5_UTR"; ccdsid "CCDS28619.1"; havana_gene "OTTMUSG00000036870.1"; havana_transcript "OTTMUST00000094717.1";
chr17	HAVANA	UTR	32755972	32755972	.	+	.	gene_id "ENSMUSG00000048440.17"; transcript_id "ENSMUST00000003416.15"; exon_number "3"; exon_id "2412";
chr17	HAVANA	exon	32755972	32756170	.	+	.	gene_id "ENSMUSG00000048440.17"; transcript_id "ENSMUST00000003416.15"; exon_number "4"; exon_id "ENSMUSE00001308166.2"; gene_type "protein_coding"; gene_name "Cyp4f16"; transcript_type "protein_coding"; transcript_name "Cyp4f16-201"; protein_id "ENSMUSP00000003416.9"; transcript_support_level "1"; mgi_id "MGI:1917351"; tag "alternative_5_UTR"; ccdsid "CCDS28619.1"; havana_gene "OTTMUSG00000036870.1"; havana_transcript "OTTMUST00000094717.1";
chr17	HAVANA	start_codon	32755973	32755975	.	+	.	gene_id "ENSMUSG00000048440.17"; transcript_id "ENSMUST00000003416.15"; exon_number "5"; exon_id "2413";
chr17	HAVANA	CDS	32755973	32756170	.	+	.	gene_id "ENSMUSG00000048440.17"; transcript_id "ENSMUST00000003416.15"; exon_number "6"; exon_id "2414";
chr17	HAVANA	CDS	32759245	32759389	.	+	.	gene_id "ENSMUSG00000048440.17"; transcript_id "ENSMUST00000003416.15"; exon_number "7"; exon_id "ENSMUSE00001239440.2"; gene_type "protein_coding"; gene_name "Cyp4f16"; transcript_type "protein_coding"; transcript_name "Cyp4f16-201"; protein_id "ENSMUSP00000003416.9"; transcript_support_level "1"; mgi_id "MGI:1917351"; tag "alternative_5_UTR"; ccdsid "CCDS28619.1"; havana_gene "OTTMUSG00000036870.1"; havana_transcript "OTTMUST00000094717.1";
chr17	HAVANA	exon	32759245	32759389	.	+	.	gene_id "ENSMUSG00000048440.17"; transcript_id "ENSMUST00000003416.15"; exon_number "8"; exon_id "ENSMUSE00001239440.2"; gene_type "protein_coding"; gene_name "Cyp4f16"; transcript_type "protein_coding"; transcript_name "Cyp4f16-201"; protein_id "ENSMUSP00000003416.9"; transcript_support_level "1"; mgi_id "MGI:1917351"; tag "alternative_5_UTR"; ccdsid "CCDS28619.1"; havana_gene "OTTMUSG00000036870.1"; havana_transcript "OTTMUST00000094717.1";
chr17	HAVANA	CDS	32761712	32761765	.	+	.	gene_id "ENSMUSG00000048440.17"; transcript_id "ENSMUST00000003416.15"; exon_number "9"; exon_id "ENSMUSE00001230458.2"; gene_type "protein_coding"; gene_name "Cyp4f16"; transcript_type "protein_coding"; transcript_name "Cyp4f16-201"; protein_id "ENSMUSP00000003416.9"; transcript_support_level "1"; mgi_id "MGI:1917351"; tag "alternative_5_UTR"; ccdsid "CCDS28619.1"; havana_gene "OTTMUSG00000036870.1"; havana_transcript "OTTMUST00000094717.1";
chr17	HAVANA	exon	32761712	32761765	.	+	.	gene_id "ENSMUSG00000048440.17"; transcript_id "ENSMUST00000003416.15"; exon_number "10"; exon_id "ENSMUSE00001230458.2"; gene_type "protein_coding"; gene_name "Cyp4f16"; transcript_type "protein_coding"; transcript_name "Cyp4f16-201"; protein_id "ENSMUSP00000003416.9"; transcript_support_level "1"; mgi_id "MGI:1917351"; tag "alternative_5_UTR"; ccdsid "CCDS28619.1"; havana_gene "OTTMUSG00000036870.1"; havana_transcript "OTTMUST00000094717.1";
chr17	HAVANA	CDS	32761851	32761978	.	+	.	gene_id "ENSMUSG00000048440.17"; transcript_id "ENSMUST00000003416.15"; exon_number "11"; exon_id "ENSMUSE00001262826.2"; gene_type "protein_coding"; gene_name "Cyp4f16"; transcript_type "protein_coding"; transcript_name "Cyp4f16-201"; protein_id "ENSMUSP00000003416.9"; transcript_support_level "1"; mgi_id "MGI:1917351"; tag "alternative_5_UTR"; ccdsid "CCDS28619.1"; havana_gene "OTTMUSG00000036870.1"; havana_transcript "OTTMUST00000094717.1";
chr17	HAVANA	exon	32761851	32761978	.	+	.	gene_id "ENSMUSG00000048440.17"; transcript_id "ENSMUST00000003416.15"; exon_number "12"; exon_id "ENSMUSE00001262826.2"; gene_type "protein_coding"; gene_name "Cyp4f16"; transcript_type "protein_coding"; transcript_name "Cyp4f16-201"; protein_id "ENSMUSP00000003416.9"; transcript_support_level "1"; mgi_id "MGI:1917351"; tag "alternative_5_UTR"; ccdsid "CCDS28619.1"; havana_gene "OTTMUSG00000036870.1"; havana_transcript "OTTMUST00000094717.1";
chr17	HAVANA	CDS	32763082	32763203	.	+	.	gene_id "ENSMUSG00000048440.17"; transcript_id "ENSMUST00000003416.15"; exon_number "13"; exon_id "ENSMUSE00001309137.2"; gene_type "protein_coding"; gene_name "Cyp4f16"; transcript_type "protein_coding"; transcript_name "Cyp4f16-201"; protein_id "ENSMUSP00000003416.9"; transcript_support_level "1"; mgi_id "MGI:1917351"; tag "alternative_5_UTR"; ccdsid "CCDS28619.1"; havana_gene "OTTMUSG00000036870.1"; havana_transcript "OTTMUST00000094717.1";
chr17	HAVANA	exon	32763082	32763203	.	+	.	gene_id "ENSMUSG00000048440.17"; transcript_id "ENSMUST00000003416.15"; exon_number "14"; exon_id "ENSMUSE00001309137.2"; gene_type "protein_coding"; gene_name "Cyp4f16"; transcript_type "protein_coding"; transcript_name "Cyp4f16-201"; protein_id "ENSMUSP00000003416.9"; transcript_support_level "1"; mgi_id "MGI:1917351"; tag "alternative_5_UTR"; ccdsid "CCDS28619.1"; havana_gene "OTTMUSG00000036870.1"; havana_transcript "OTTMUST00000094717.1";
chr17	HAVANA	CDS	32763857	32764127	.	+	.	gene_id "ENSMUSG00000048440.17"; transcript_id "ENSMUST00000003416.15"; exon_number "15"; exon_id "ENSMUSE00001208395.2"; gene_type "protein_coding"; gene_name "Cyp4f16"; transcript_type "protein_coding"; transcript_name "Cyp4f16-201"; protein_id "ENSMUSP00000003416.9"; transcript_support_level "1"; mgi_id "MGI:1917351"; tag "alternative_5_UTR"; ccdsid "CCDS28619.1"; havana_gene "OTTMUSG00000036870.1"; havana_transcript "OTTMUST00000094717.1";
chr17	HAVANA	exon	32763857	32764127	.	+	.	gene_id "ENSMUSG00000048440.17"; transcript_id "ENSMUST00000003416.15"; exon_number "16"; exon_id "ENSMUSE00001208395.2"; gene_type "protein_coding"; gene_name "Cyp4f16"; transcript_type "protein_coding"; transcript_name "Cyp4f16-201"; protein_id "ENSMUSP00000003416.9"; transcript_support_level "1"; mgi_id "MGI:1917351"; tag "alternative_5_UTR"; ccdsid "CCDS28619.1"; havana_gene "OTTMUSG00000036870.1"; havana_transcript "OTTMUST00000094717.1";
chr17	HAVANA	CDS	32765343	32765409	.	+	.	gene_id "ENSMUSG00000048440.17"; transcript_id "ENSMUST00000003416.15"; exon_number "17"; exon_id "ENSMUSE00001298965.2"; gene_type "protein_coding"; gene_name "Cyp4f16"; transcript_type "protein_coding"; transcript_name "Cyp4f16-201"; protein_id "ENSMUSP00000003416.9"; transcript_support_level "1"; mgi_id "MGI:1917351"; tag "alternative_5_UTR"; ccdsid "CCDS28619.1"; havana_gene "OTTMUSG00000036870.1"; havana_transcript "OTTMUST00000094717.1";
chr17	HAVANA	exon	32765343	32765409	.	+	.	gene_id "ENSMUSG00000048440.17"; transcript_id "ENSMUST00000003416.15"; exon_number "18"; exon_id "ENSMUSE00001298965.2"; gene_type "protein_coding"; gene_name "Cyp4f16"; transcript_type "protein_coding"; transcript_name "Cyp4f16-201"; protein_id "ENSMUSP00000003416.9"; transcript_support_level "1"; mgi_id "MGI:1917351"; tag "alternative_5_UTR"; ccdsid "CCDS28619.1"; havana_gene "OTTMUSG00000036870.1"; havana_transcript "OTTMUST00000094717.1";
chr17	HAVANA	CDS	32765604	32765733	.	+	.	gene_id "ENSMUSG00000048440.17"; transcript_id "ENSMUST00000003416.15"; exon_number "19"; exon_id "ENSMUSE00001293991.2"; gene_type "protein_coding"; gene_name "Cyp4f16"; transcript_type "protein_coding"; transcript_name "Cyp4f16-201"; protein_id "ENSMUSP00000003416.9"; transcript_support_level "1"; mgi_id "MGI:1917351"; tag "alternative_5_UTR"; ccdsid "CCDS28619.1"; havana_gene "OTTMUSG00000036870.1"; havana_transcript "OTTMUST00000094717.1";
chr17	HAVANA	exon	32765604	32765733	.	+	.	gene_id "ENSMUSG00000048440.17"; transcript_id "ENSMUST00000003416.15"; exon_number "20"; exon_id "ENSMUSE00001293991.2"; gene_type "protein_coding"; gene_name "Cyp4f16"; transcript_type "protein_coding"; transcript_name "Cyp4f16-201"; protein_id "ENSMUSP00000003416.9"; transcript_support_level "1"; mgi_id "MGI:1917351"; tag "alternative_5_UTR"; ccdsid "CCDS28619.1"; havana_gene "OTTMUSG00000036870.1"; havana_transcript "OTTMUST00000094717.1";
chr17	HAVANA	CDS	32769227	32769360	.	+	.	gene_id "ENSMUSG00000048440.17"; transcript_id "ENSMUST00000003416.15"; exon_number "21"; exon_id "ENSMUSE00001303856.2"; gene_type "protein_coding"; gene_name "Cyp4f16"; transcript_type "protein_coding"; transcript_name "Cyp4f16-201"; protein_id "ENSMUSP00000003416.9"; transcript_support_level "1"; mgi_id "MGI:1917351"; tag "alternative_5_UTR"; ccdsid "CCDS28619.1"; havana_gene "OTTMUSG00000036870.1"; havana_transcript "OTTMUST00000094717.1";
chr17	HAVANA	exon	32769227	32769360	.	+	.	gene_id "ENSMUSG00000048440.17"; transcript_id "ENSMUST00000003416.15"; exon_number "22"; exon_id "ENSMUSE00001303856.2"; gene_type "protein_coding"; gene_name "Cyp4f16"; transcript_type "protein_coding"; transcript_name "Cyp4f16-201"; protein_id "ENSMUSP00000003416.9"; transcript_support_level "1"; mgi_id "MGI:1917351"; tag "alternative_5_UTR"; ccdsid "CCDS28619.1"; havana_gene "OTTMUSG00000036870.1"; havana_transcript "OTTMUST00000094717.1";
chr17	HAVANA	CDS	32769477	32769541	.	+	.	gene_id "ENSMUSG00000048440.17"; transcript_id "ENSMUST00000003416.15"; exon_number "23"; exon_id "ENSMUSE00001228753.2"; gene_type "protein_coding"; gene_name "Cyp4f16"; transcript_type "protein_coding"; transcript_name "Cyp4f16-201"; protein_id "ENSMUSP00000003416.9"; transcript_support_level "1"; mgi_id "MGI:1917351"; tag "alternative_5_UTR"; ccdsid "CCDS28619.1"; havana_gene "OTTMUSG00000036870.1"; havana_transcript "OTTMUST00000094717.1";
chr17	HAVANA	exon	32769477	32769541	.	+	.	gene_id "ENSMUSG00000048440.17"; transcript_id "ENSMUST00000003416.15"; exon_number "24"; exon_id "ENSMUSE00001228753.2"; gene_type "protein_coding"; gene_name "Cyp4f16"; transcript_type "protein_coding"; transcript_name "Cyp4f16-201"; protein_id "ENSMUSP00000003416.9"; transcript_support_level "1"; mgi_id "MGI:1917351"; tag "alternative_5_UTR"; ccdsid "CCDS28619.1"; havana_gene "OTTMUSG00000036870.1"; havana_transcript "OTTMUST00000094717.1";
chr17	HAVANA	CDS	32769706	32769788	.	+	.	gene_id "ENSMUSG00000048440.17"; transcript_id "ENSMUST00000003416.15"; exon_number "25"; exon_id "ENSMUSE00001228958.2"; gene_type "protein_coding"; gene_name "Cyp4f16"; transcript_type "protein_coding"; transcript_name "Cyp4f16-201"; protein_id "ENSMUSP00000003416.9"; transcript_support_level "1"; mgi_id "MGI:1917351"; tag "alternative_5_UTR"; ccdsid "CCDS28619.1"; havana_gene "OTTMUSG00000036870.1"; havana_transcript "OTTMUST00000094717.1";
chr17	HAVANA	exon	32769706	32769788	.	+	.	gene_id "ENSMUSG00000048440.17"; transcript_id "ENSMUST00000003416.15"; exon_number "26"; exon_id "ENSMUSE00001228958.2"; gene_type "protein_coding"; gene_name "Cyp4f16"; transcript_type "protein_coding"; transcript_name "Cyp4f16-201"; protein_id "ENSMUSP00000003416.9"; transcript_support_level "1"; mgi_id "MGI:1917351"; tag "alternative_5_UTR"; ccdsid "CCDS28619.1"; havana_gene "OTTMUSG00000036870.1"; havana_transcript "OTTMUST00000094717.1";
chr17	HAVANA	CDS	32770030	32770204	.	+	.	gene_id "ENSMUSG00000048440.17"; transcript_id "ENSMUST00000003416.15"; exon_number "27"; exon_id "2415";
chr17	HAVANA	exon	32770030	32770771	.	+	.	gene_id "ENSMUSG00000048440.17"; transcript_id "ENSMUST00000003416.15"; exon_number "28"; exon_id "ENSMUSE00000897975.2"; gene_type "protein_coding"; gene_name "Cyp4f16"; transcript_type "protein_coding"; transcript_name "Cyp4f16-201"; protein_id "ENSMUSP00000003416.9"; transcript_support_level "1"; mgi_id "MGI:1917351"; tag "alternative_5_UTR"; ccdsid "CCDS28619.1"; havana_gene "OTTMUSG00000036870.1"; havana_transcript "OTTMUST00000094717.1";
chr17	HAVANA	stop_codon	32770205	32770207	.	+	.	gene_id "ENSMUSG00000048440.17"; transcript_id "ENSMUST00000003416.15"; exon_number "29"; exon_id "2416";
chr17	HAVANA	UTR	32770205	32770771	.	+	.	gene_id "ENSMUSG00000048440.17"; transcript_id "ENSMUST00000003416.15"; exon_number "30"; exon_id "2417";
chr17	IsoQuant	transcript	32755537	32770771	.	+	.	gene_id "ENSMUSG00000048440.17"; transcript_id "transcript4132.chr17.nic"; exons "12";
chr17	IsoQuant	exon	32755537	32755629	.	+	.	gene_id "ENSMUSG00000048440.17"; transcript_id "transcript4132.chr17.nic"; exon_number "1"; exon_id "2418";
chr17	IsoQuant	exon	32755972	32756170	.	+	.	gene_id "ENSMUSG00000048440.17"; transcript_id "transcript4132.chr17.nic"; exon_number "2"; exon_id "ENSMUSE00001308166.2";
chr17	IsoQuant	exon	32761712	32761765	.	+	.	gene_id "ENSMUSG00000048440.17"; transcript_id "transcript4132.chr17.nic"; exon_number "3"; exon_id "ENSMUSE00001230458.2";
chr17	IsoQuant	exon	32761851	32761978	.	+	.	gene_id "ENSMUSG00000048440.17"; transcript_id "transcript4132.chr17.nic"; exon_number "4"; exon_id "ENSMUSE00001262826.2";
chr17	IsoQuant	exon	32763082	32763203	.	+	.	gene_id "ENSMUSG00000048440.17"; transcript_id "transcript4132.chr17.nic"; exon_number "5"; exon_id "ENSMUSE00001309137.2";
chr17	IsoQuant	exon	32763305	32764127	.	+	.	gene_id "ENSMUSG00000048440.17"; transcript_id "transcript4132.chr17.nic"; exon_number "6"; exon_id "2419";
chr17	IsoQuant	exon	32765343	32765409	.	+	.	gene_id "ENSMUSG00000048440.17"; transcript_id "transcript4132.chr17.nic"; exon_number "7"; exon_id "ENSMUSE00001298965.2";
chr17	IsoQuant	exon	32765604	32765733	.	+	.	gene_id "ENSMUSG00000048440.17"; transcript_id "transcript4132.chr17.nic"; exon_number "8"; exon_id "ENSMUSE00001293991.2";
chr17	IsoQuant	exon	32769227	32769360	.	+	.	gene_id "ENSMUSG00000048440.17"; transcript_id "transcript4132.chr17.nic"; exon_number "9"; exon_id "ENSMUSE00001303856.2";
chr17	IsoQuant	exon	32769477	32769541	.	+	.	gene_id "ENSMUSG00000048440.17"; transcript_id "transcript4132.chr17.nic"; exon_number "10"; exon_id "ENSMUSE00001228753.2";
chr17	IsoQuant	exon	32769706	32769788	.	+	.	gene_id "ENSMUSG00000048440.17"; transcript_id "transcript4132.chr17.nic"; exon_number "11"; exon_id "ENSMUSE00001228958.2";
chr17	IsoQuant	exon	32770030	32770771	.	+	.	gene_id "ENSMUSG00000048440.17"; transcript_id "transcript4132.chr17.nic"; exon_number "12"; exon_id "ENSMUSE00000897975.2";
chr17	HAVANA	transcript	32755551	32770772	.	+	.	gene_id "ENSMUSG00000048440.17"; transcript_id "ENSMUST00000165515.8"; exons "12"; gene_type "protein_coding"; gene_name "Cyp4f16"; transcript_type "nonsense_mediated_decay"; transcript_name "Cyp4f16-204"; protein_id "ENSMUSP00000126845.2"; transcript_support_level "1"; mgi_id "MGI:1917351"; havana_gene "OTTMUSG00000036870.1"; havana_transcript "OTTMUST00000094718.1";
chr17	HAVANA	UTR	32755551	32755629	.	+	.	gene_id "ENSMUSG00000048440.17"; transcript_id "ENSMUST00000165515.8"; exon_number "1"; exon_id "ENSMUSE00000916669.2"; gene_type "protein_coding"; gene_name "Cyp4f16"; transcript_type "nonsense_mediated_decay"; transcript_name "Cyp4f16-204"; protein_id "ENSMUSP00000126845.2"; transcript_support_level "1"; mgi_id "MGI:1917351"; havana_gene "OTTMUSG00000036870.1"; havana_transcript "OTTMUST00000094718.1";
chr17	HAVANA	exon	32755551	32755629	.	+	.	gene_id "ENSMUSG00000048440.17"; transcript_id "ENSMUST00000165515.8"; exon_number "2"; exon_id "ENSMUSE00000916669.2"; gene_type "protein_coding"; gene_name "Cyp4f16"; transcript_type "nonsense_mediated_decay"; transcript_name "Cyp4f16-204"; protein_id "ENSMUSP00000126845.2"; transcript_support_level "1"; mgi_id "MGI:1917351"; havana_gene "OTTMUSG00000036870.1"; havana_transcript "OTTMUST00000094718.1";
chr17	HAVANA	UTR	32755969	32755972	.	+	.	gene_id "ENSMUSG00000048440.17"; transcript_id "ENSMUST00000165515.8"; exon_number "3"; exon_id "2420";
chr17	HAVANA	exon	32755969	32756170	.	+	.	gene_id "ENSMUSG00000048440.17"; transcript_id "ENSMUST00000165515.8"; exon_number "4"; exon_id "ENSMUSE00001296084.2"; gene_type "protein_coding"; gene_name "Cyp4f16"; transcript_type "nonsense_mediated_decay"; transcript_name "Cyp4f16-204"; protein_id "ENSMUSP00000126845.2"; transcript_support_level "1"; mgi_id "MGI:1917351"; havana_gene "OTTMUSG00000036870.1"; havana_transcript "OTTMUST00000094718.1";
chr17	HAVANA	start_codon	32755973	32755975	.	+	.	gene_id "ENSMUSG00000048440.17"; transcript_id "ENSMUST00000165515.8"; exon_number "5"; exon_id "chr17.2413";
chr17	HAVANA	CDS	32755973	32756170	.	+	.	gene_id "ENSMUSG00000048440.17"; transcript_id "ENSMUST00000165515.8"; exon_number "6"; exon_id "chr17.2414";
chr17	HAVANA	CDS	32761712	32761732	.	+	.	gene_id "ENSMUSG00000048440.17"; transcript_id "ENSMUST00000165515.8"; exon_number "7"; exon_id "2421";
chr17	HAVANA	exon	32761712	32761765	.	+	.	gene_id "ENSMUSG00000048440.17"; transcript_id "ENSMUST00000165515.8"; exon_number "8"; exon_id "ENSMUSE00001230458.2"; gene_type "protein_coding"; gene_name "Cyp4f16"; transcript_type "nonsense_mediated_decay"; transcript_name "Cyp4f16-204"; protein_id "ENSMUSP00000126845.2"; transcript_support_level "1"; mgi_id "MGI:1917351"; havana_gene "OTTMUSG00000036870.1"; havana_transcript "OTTMUST00000094718.1";
chr17	HAVANA	stop_codon	32761733	32761735	.	+	.	gene_id "ENSMUSG00000048440.17"; transcript_id "ENSMUST00000165515.8"; exon_number "9"; exon_id "2422";
chr17	HAVANA	UTR	32761733	32761765	.	+	.	gene_id "ENSMUSG00000048440.17"; transcript_id "ENSMUST00000165515.8"; exon_number "10"; exon_id "2423";
chr17	HAVANA	UTR	32761851	32761978	.	+	.	gene_id "ENSMUSG00000048440.17"; transcript_id "ENSMUST00000165515.8"; exon_number "11"; exon_id "ENSMUSE00001262826.2"; gene_type "protein_coding"; gene_name "Cyp4f16"; transcript_type "nonsense_mediated_decay"; transcript_name "Cyp4f16-204"; protein_id "ENSMUSP00000126845.2"; transcript_support_level "1"; mgi_id "MGI:1917351"; havana_gene "OTTMUSG00000036870.1"; havana_transcript "OTTMUST00000094718.1";
chr17	HAVANA	exon	32761851	32761978	.	+	.	gene_id "ENSMUSG00000048440.17"; transcript_id "ENSMUST00000165515.8"; exon_number "12"; exon_id "ENSMUSE00001262826.2"; gene_type "protein_coding"; gene_name "Cyp4f16"; transcript_type "nonsense_mediated_decay"; transcript_name "Cyp4f16-204"; protein_id "ENSMUSP00000126845.2"; transcript_support_level "1"; mgi_id "MGI:1917351"; havana_gene "OTTMUSG00000036870.1"; havana_transcript "OTTMUST00000094718.1";
chr17	HAVANA	UTR	32763082	32763203	.	+	.	gene_id "ENSMUSG00000048440.17"; transcript_id "ENSMUST00000165515.8"; exon_number "13"; exon_id "ENSMUSE00001309137.2"; gene_type "protein_coding"; gene_name "Cyp4f16"; transcript_type "nonsense_mediated_decay"; transcript_name "Cyp4f16-204"; protein_id "ENSMUSP00000126845.2"; transcript_support_level "1"; mgi_id "MGI:1917351"; havana_gene "OTTMUSG00000036870.1"; havana_transcript "OTTMUST00000094718.1";
chr17	HAVANA	exon	32763082	32763203	.	+	.	gene_id "ENSMUSG00000048440.17"; transcript_id "ENSMUST00000165515.8"; exon_number "14"; exon_id "ENSMUSE00001309137.2"; gene_type "protein_coding"; gene_name "Cyp4f16"; transcript_type "nonsense_mediated_decay"; transcript_name "Cyp4f16-204"; protein_id "ENSMUSP00000126845.2"; transcript_support_level "1"; mgi_id "MGI:1917351"; havana_gene "OTTMUSG00000036870.1"; havana_transcript "OTTMUST00000094718.1";
chr17	HAVANA	UTR	32763857	32764127	.	+	.	gene_id "ENSMUSG00000048440.17"; transcript_id "ENSMUST00000165515.8"; exon_number "15"; exon_id "ENSMUSE00001208395.2"; gene_type "protein_coding"; gene_name "Cyp4f16"; transcript_type "nonsense_mediated_decay"; transcript_name "Cyp4f16-204"; protein_id "ENSMUSP00000126845.2"; transcript_support_level "1"; mgi_id "MGI:1917351"; havana_gene "OTTMUSG00000036870.1"; havana_transcript "OTTMUST00000094718.1";
chr17	HAVANA	exon	32763857	32764127	.	+	.	gene_id "ENSMUSG00000048440.17"; transcript_id "ENSMUST00000165515.8"; exon_number "16"; exon_id "ENSMUSE00001208395.2"; gene_type "protein_coding"; gene_name "Cyp4f16"; transcript_type "nonsense_mediated_decay"; transcript_name "Cyp4f16-204"; protein_id "ENSMUSP00000126845.2"; transcript_support_level "1"; mgi_id "MGI:1917351"; havana_gene "OTTMUSG00000036870.1"; havana_transcript "OTTMUST00000094718.1";
chr17	HAVANA	UTR	32765343	32765409	.	+	.	gene_id "ENSMUSG00000048440.17"; transcript_id "ENSMUST00000165515.8"; exon_number "17"; exon_id "ENSMUSE00001298965.2"; gene_type "protein_coding"; gene_name "Cyp4f16"; transcript_type "nonsense_mediated_decay"; transcript_name "Cyp4f16-204"; protein_id "ENSMUSP00000126845.2"; transcript_support_level "1"; mgi_id "MGI:1917351"; havana_gene "OTTMUSG00000036870.1"; havana_transcript "OTTMUST00000094718.1";
chr17	HAVANA	exon	32765343	32765409	.	+	.	gene_id "ENSMUSG00000048440.17"; transcript_id "ENSMUST00000165515.8"; exon_number "18"; exon_id "ENSMUSE00001298965.2"; gene_type "protein_coding"; gene_name "Cyp4f16"; transcript_type "nonsense_mediated_decay"; transcript_name "Cyp4f16-204"; protein_id "ENSMUSP00000126845.2"; transcript_support_level "1"; mgi_id "MGI:1917351"; havana_gene "OTTMUSG00000036870.1"; havana_transcript "OTTMUST00000094718.1";
chr17	HAVANA	UTR	32765604	32765733	.	+	.	gene_id "ENSMUSG00000048440.17"; transcript_id "ENSMUST00000165515.8"; exon_number "19"; exon_id "ENSMUSE00001293991.2"; gene_type "protein_coding"; gene_name "Cyp4f16"; transcript_type "nonsense_mediated_decay"; transcript_name "Cyp4f16-204"; protein_id "ENSMUSP00000126845.2"; transcript_support_level "1"; mgi_id "MGI:1917351"; havana_gene "OTTMUSG00000036870.1"; havana_transcript "OTTMUST00000094718.1";
```
