## Supplementary material for "Evaluating the reliability of tools for mRNA annotation and IRES studies": Isoquant de novo transcript models.: OUT.transcript_models.gtf (part 201 of 229)

```
chr17	HAVANA	exon	32765604	32765733	.	+	.	gene_id "ENSMUSG00000048440.17"; transcript_id "ENSMUST00000165515.8"; exon_number "20"; exon_id "ENSMUSE00001293991.2"; gene_type "protein_coding"; gene_name "Cyp4f16"; transcript_type "nonsense_mediated_decay"; transcript_name "Cyp4f16-204"; protein_id "ENSMUSP00000126845.2"; transcript_support_level "1"; mgi_id "MGI:1917351"; havana_gene "OTTMUSG00000036870.1"; havana_transcript "OTTMUST00000094718.1";
chr17	HAVANA	UTR	32769227	32769360	.	+	.	gene_id "ENSMUSG00000048440.17"; transcript_id "ENSMUST00000165515.8"; exon_number "21"; exon_id "ENSMUSE00001303856.2"; gene_type "protein_coding"; gene_name "Cyp4f16"; transcript_type "nonsense_mediated_decay"; transcript_name "Cyp4f16-204"; protein_id "ENSMUSP00000126845.2"; transcript_support_level "1"; mgi_id "MGI:1917351"; havana_gene "OTTMUSG00000036870.1"; havana_transcript "OTTMUST00000094718.1";
chr17	HAVANA	exon	32769227	32769360	.	+	.	gene_id "ENSMUSG00000048440.17"; transcript_id "ENSMUST00000165515.8"; exon_number "22"; exon_id "ENSMUSE00001303856.2"; gene_type "protein_coding"; gene_name "Cyp4f16"; transcript_type "nonsense_mediated_decay"; transcript_name "Cyp4f16-204"; protein_id "ENSMUSP00000126845.2"; transcript_support_level "1"; mgi_id "MGI:1917351"; havana_gene "OTTMUSG00000036870.1"; havana_transcript "OTTMUST00000094718.1";
chr17	HAVANA	UTR	32769477	32769541	.	+	.	gene_id "ENSMUSG00000048440.17"; transcript_id "ENSMUST00000165515.8"; exon_number "23"; exon_id "ENSMUSE00001228753.2"; gene_type "protein_coding"; gene_name "Cyp4f16"; transcript_type "nonsense_mediated_decay"; transcript_name "Cyp4f16-204"; protein_id "ENSMUSP00000126845.2"; transcript_support_level "1"; mgi_id "MGI:1917351"; havana_gene "OTTMUSG00000036870.1"; havana_transcript "OTTMUST00000094718.1";
chr17	HAVANA	exon	32769477	32769541	.	+	.	gene_id "ENSMUSG00000048440.17"; transcript_id "ENSMUST00000165515.8"; exon_number "24"; exon_id "ENSMUSE00001228753.2"; gene_type "protein_coding"; gene_name "Cyp4f16"; transcript_type "nonsense_mediated_decay"; transcript_name "Cyp4f16-204"; protein_id "ENSMUSP00000126845.2"; transcript_support_level "1"; mgi_id "MGI:1917351"; havana_gene "OTTMUSG00000036870.1"; havana_transcript "OTTMUST00000094718.1";
chr17	HAVANA	UTR	32769706	32769788	.	+	.	gene_id "ENSMUSG00000048440.17"; transcript_id "ENSMUST00000165515.8"; exon_number "25"; exon_id "ENSMUSE00001228958.2"; gene_type "protein_coding"; gene_name "Cyp4f16"; transcript_type "nonsense_mediated_decay"; transcript_name "Cyp4f16-204"; protein_id "ENSMUSP00000126845.2"; transcript_support_level "1"; mgi_id "MGI:1917351"; havana_gene "OTTMUSG00000036870.1"; havana_transcript "OTTMUST00000094718.1";
chr17	HAVANA	exon	32769706	32769788	.	+	.	gene_id "ENSMUSG00000048440.17"; transcript_id "ENSMUST00000165515.8"; exon_number "26"; exon_id "ENSMUSE00001228958.2"; gene_type "protein_coding"; gene_name "Cyp4f16"; transcript_type "nonsense_mediated_decay"; transcript_name "Cyp4f16-204"; protein_id "ENSMUSP00000126845.2"; transcript_support_level "1"; mgi_id "MGI:1917351"; havana_gene "OTTMUSG00000036870.1"; havana_transcript "OTTMUST00000094718.1";
chr17	HAVANA	UTR	32770030	32770772	.	+	.	gene_id "ENSMUSG00000048440.17"; transcript_id "ENSMUST00000165515.8"; exon_number "27"; exon_id "ENSMUSE00001244930.2"; gene_type "protein_coding"; gene_name "Cyp4f16"; transcript_type "nonsense_mediated_decay"; transcript_name "Cyp4f16-204"; protein_id "ENSMUSP00000126845.2"; transcript_support_level "1"; mgi_id "MGI:1917351"; havana_gene "OTTMUSG00000036870.1"; havana_transcript "OTTMUST00000094718.1";
chr17	HAVANA	exon	32770030	32770772	.	+	.	gene_id "ENSMUSG00000048440.17"; transcript_id "ENSMUST00000165515.8"; exon_number "28"; exon_id "ENSMUSE00001244930.2"; gene_type "protein_coding"; gene_name "Cyp4f16"; transcript_type "nonsense_mediated_decay"; transcript_name "Cyp4f16-204"; protein_id "ENSMUSP00000126845.2"; transcript_support_level "1"; mgi_id "MGI:1917351"; havana_gene "OTTMUSG00000036870.1"; havana_transcript "OTTMUST00000094718.1";
chr17	IsoQuant	transcript	32755537	32770771	.	+	.	gene_id "ENSMUSG00000048440.17"; transcript_id "transcript4135.chr17.nic"; exons "11";
chr17	IsoQuant	exon	32755537	32755629	.	+	.	gene_id "ENSMUSG00000048440.17"; transcript_id "transcript4135.chr17.nic"; exon_number "1"; exon_id "chr17.2418";
chr17	IsoQuant	exon	32755972	32756170	.	+	.	gene_id "ENSMUSG00000048440.17"; transcript_id "transcript4135.chr17.nic"; exon_number "2"; exon_id "ENSMUSE00001308166.2";
chr17	IsoQuant	exon	32761851	32761978	.	+	.	gene_id "ENSMUSG00000048440.17"; transcript_id "transcript4135.chr17.nic"; exon_number "3"; exon_id "ENSMUSE00001262826.2";
chr17	IsoQuant	exon	32763082	32763203	.	+	.	gene_id "ENSMUSG00000048440.17"; transcript_id "transcript4135.chr17.nic"; exon_number "4"; exon_id "ENSMUSE00001309137.2";
chr17	IsoQuant	exon	32763857	32764127	.	+	.	gene_id "ENSMUSG00000048440.17"; transcript_id "transcript4135.chr17.nic"; exon_number "5"; exon_id "ENSMUSE00001208395.2";
chr17	IsoQuant	exon	32765343	32765409	.	+	.	gene_id "ENSMUSG00000048440.17"; transcript_id "transcript4135.chr17.nic"; exon_number "6"; exon_id "ENSMUSE00001298965.2";
chr17	IsoQuant	exon	32765604	32765733	.	+	.	gene_id "ENSMUSG00000048440.17"; transcript_id "transcript4135.chr17.nic"; exon_number "7"; exon_id "ENSMUSE00001293991.2";
chr17	IsoQuant	exon	32769227	32769360	.	+	.	gene_id "ENSMUSG00000048440.17"; transcript_id "transcript4135.chr17.nic"; exon_number "8"; exon_id "ENSMUSE00001303856.2";
chr17	IsoQuant	exon	32769477	32769541	.	+	.	gene_id "ENSMUSG00000048440.17"; transcript_id "transcript4135.chr17.nic"; exon_number "9"; exon_id "ENSMUSE00001228753.2";
chr17	IsoQuant	exon	32769706	32769788	.	+	.	gene_id "ENSMUSG00000048440.17"; transcript_id "transcript4135.chr17.nic"; exon_number "10"; exon_id "ENSMUSE00001228958.2";
chr17	IsoQuant	exon	32770030	32770771	.	+	.	gene_id "ENSMUSG00000048440.17"; transcript_id "transcript4135.chr17.nic"; exon_number "11"; exon_id "ENSMUSE00000897975.2";
chr17	HAVANA	gene	32984470	33007283	.	-	.	gene_id "ENSMUSG00000024298.16"; transcripts "3"; gene_type "protein_coding"; gene_name "Zfp871"; mgi_id "MGI:1921793"; havana_gene "OTTMUSG00000036486.1";
chr17	IsoQuant	transcript	32990193	33007283	.	-	.	gene_id "ENSMUSG00000024298.16"; transcript_id "transcript4150.chr17.nnic"; exons "5";
chr17	IsoQuant	exon	33007112	33007283	.	-	.	gene_id "ENSMUSG00000024298.16"; transcript_id "transcript4150.chr17.nnic"; exon_number "1"; exon_id "2424";
chr17	IsoQuant	exon	32996375	32996501	.	-	.	gene_id "ENSMUSG00000024298.16"; transcript_id "transcript4150.chr17.nnic"; exon_number "2"; exon_id "ENSMUSE00001296801.2";
chr17	IsoQuant	exon	32996131	32996191	.	-	.	gene_id "ENSMUSG00000024298.16"; transcript_id "transcript4150.chr17.nnic"; exon_number "3"; exon_id "ENSMUSE00001226247.2";
chr17	IsoQuant	exon	32992998	32994982	.	-	.	gene_id "ENSMUSG00000024298.16"; transcript_id "transcript4150.chr17.nnic"; exon_number "4"; exon_id "2425";
chr17	IsoQuant	exon	32990193	32991444	.	-	.	gene_id "ENSMUSG00000024298.16"; transcript_id "transcript4150.chr17.nnic"; exon_number "5"; exon_id "2426";
chr17	HAVANA	transcript	32984470	33007261	.	-	.	gene_id "ENSMUSG00000024298.16"; transcript_id "ENSMUST00000159086.10"; exons "4"; gene_type "protein_coding"; gene_name "Zfp871"; transcript_type "protein_coding"; transcript_name "Zfp871-202"; protein_id "ENSMUSP00000127178.2"; transcript_support_level "1"; mgi_id "MGI:1921793"; tag "basic"; ccdsid "CCDS50061.1"; havana_gene "OTTMUSG00000036486.1"; havana_transcript "OTTMUST00000093532.1";
chr17	HAVANA	UTR	33007115	33007261	.	-	.	gene_id "ENSMUSG00000024298.16"; transcript_id "ENSMUST00000159086.10"; exon_number "1"; exon_id "2427";
chr17	HAVANA	exon	33007112	33007261	.	-	.	gene_id "ENSMUSG00000024298.16"; transcript_id "ENSMUST00000159086.10"; exon_number "2"; exon_id "ENSMUSE00000899288.2"; gene_type "protein_coding"; gene_name "Zfp871"; transcript_type "protein_coding"; transcript_name "Zfp871-202"; protein_id "ENSMUSP00000127178.2"; transcript_support_level "1"; mgi_id "MGI:1921793"; tag "basic"; ccdsid "CCDS50061.1"; havana_gene "OTTMUSG00000036486.1"; havana_transcript "OTTMUST00000093532.1";
chr17	HAVANA	start_codon	33007112	33007114	.	-	.	gene_id "ENSMUSG00000024298.16"; transcript_id "ENSMUST00000159086.10"; exon_number "3"; exon_id "2428";
chr17	HAVANA	CDS	33007112	33007114	.	-	.	gene_id "ENSMUSG00000024298.16"; transcript_id "ENSMUST00000159086.10"; exon_number "4"; exon_id "chr17.2428";
chr17	HAVANA	exon	32996375	32996501	.	-	.	gene_id "ENSMUSG00000024298.16"; transcript_id "ENSMUST00000159086.10"; exon_number "5"; exon_id "ENSMUSE00001296801.2"; gene_type "protein_coding"; gene_name "Zfp871"; transcript_type "protein_coding"; transcript_name "Zfp871-202"; protein_id "ENSMUSP00000127178.2"; transcript_support_level "1"; mgi_id "MGI:1921793"; tag "basic"; ccdsid "CCDS50061.1"; havana_gene "OTTMUSG00000036486.1"; havana_transcript "OTTMUST00000093532.1";
chr17	HAVANA	CDS	32996375	32996501	.	-	.	gene_id "ENSMUSG00000024298.16"; transcript_id "ENSMUST00000159086.10"; exon_number "6"; exon_id "ENSMUSE00001296801.2"; gene_type "protein_coding"; gene_name "Zfp871"; transcript_type "protein_coding"; transcript_name "Zfp871-202"; protein_id "ENSMUSP00000127178.2"; transcript_support_level "1"; mgi_id "MGI:1921793"; tag "basic"; ccdsid "CCDS50061.1"; havana_gene "OTTMUSG00000036486.1"; havana_transcript "OTTMUST00000093532.1";
chr17	HAVANA	exon	32996131	32996191	.	-	.	gene_id "ENSMUSG00000024298.16"; transcript_id "ENSMUST00000159086.10"; exon_number "7"; exon_id "ENSMUSE00001226247.2"; gene_type "protein_coding"; gene_name "Zfp871"; transcript_type "protein_coding"; transcript_name "Zfp871-202"; protein_id "ENSMUSP00000127178.2"; transcript_support_level "1"; mgi_id "MGI:1921793"; tag "basic"; ccdsid "CCDS50061.1"; havana_gene "OTTMUSG00000036486.1"; havana_transcript "OTTMUST00000093532.1";
chr17	HAVANA	CDS	32996131	32996191	.	-	.	gene_id "ENSMUSG00000024298.16"; transcript_id "ENSMUST00000159086.10"; exon_number "8"; exon_id "ENSMUSE00001226247.2"; gene_type "protein_coding"; gene_name "Zfp871"; transcript_type "protein_coding"; transcript_name "Zfp871-202"; protein_id "ENSMUSP00000127178.2"; transcript_support_level "1"; mgi_id "MGI:1921793"; tag "basic"; ccdsid "CCDS50061.1"; havana_gene "OTTMUSG00000036486.1"; havana_transcript "OTTMUST00000093532.1";
chr17	HAVANA	CDS	32993329	32994982	.	-	.	gene_id "ENSMUSG00000024298.16"; transcript_id "ENSMUST00000159086.10"; exon_number "9"; exon_id "2429";
chr17	HAVANA	stop_codon	32993326	32993328	.	-	.	gene_id "ENSMUSG00000024298.16"; transcript_id "ENSMUST00000159086.10"; exon_number "10"; exon_id "2430";
chr17	HAVANA	exon	32984470	32994982	.	-	.	gene_id "ENSMUSG00000024298.16"; transcript_id "ENSMUST00000159086.10"; exon_number "11"; exon_id "ENSMUSE00000912250.3"; gene_type "protein_coding"; gene_name "Zfp871"; transcript_type "protein_coding"; transcript_name "Zfp871-202"; protein_id "ENSMUSP00000127178.2"; transcript_support_level "1"; mgi_id "MGI:1921793"; tag "basic"; ccdsid "CCDS50061.1"; havana_gene "OTTMUSG00000036486.1"; havana_transcript "OTTMUST00000093532.1";
chr17	HAVANA	UTR	32984470	32993328	.	-	.	gene_id "ENSMUSG00000024298.16"; transcript_id "ENSMUST00000159086.10"; exon_number "12"; exon_id "2431";
chr17	IsoQuant	transcript	33001488	33004085	.	-	.	gene_id "ENSMUSG00000024298.16"; transcript_id "transcript4158.chr17.nnic"; exons "1";
chr17	IsoQuant	exon	33001488	33004085	.	-	.	gene_id "ENSMUSG00000024298.16"; transcript_id "transcript4158.chr17.nnic"; exon_number "1"; exon_id "2432";
chr17	HAVANA	gene	33014650	33028940	.	-	.	gene_id "ENSMUSG00000055202.12"; transcripts "4"; gene_type "protein_coding"; gene_name "Zfp811"; mgi_id "MGI:2682944"; tag "ncRNA_host"; havana_gene "OTTMUSG00000056163.1";
chr17	IsoQuant	transcript	33015963	33028909	.	-	.	gene_id "ENSMUSG00000055202.12"; transcript_id "transcript4161.chr17.nnic"; exons "5";
chr17	IsoQuant	exon	33028756	33028909	.	-	.	gene_id "ENSMUSG00000055202.12"; transcript_id "transcript4161.chr17.nnic"; exon_number "1"; exon_id "2433";
chr17	IsoQuant	exon	33027998	33028062	.	-	.	gene_id "ENSMUSG00000055202.12"; transcript_id "transcript4161.chr17.nnic"; exon_number "2"; exon_id "2434";
chr17	IsoQuant	exon	33019786	33019912	.	-	.	gene_id "ENSMUSG00000055202.12"; transcript_id "transcript4161.chr17.nnic"; exon_number "3"; exon_id "ENSMUSE00001048350.2";
chr17	IsoQuant	exon	33019361	33019421	.	-	.	gene_id "ENSMUSG00000055202.12"; transcript_id "transcript4161.chr17.nnic"; exon_number "4"; exon_id "ENSMUSE00001083160.2";
chr17	IsoQuant	exon	33015963	33017847	.	-	.	gene_id "ENSMUSG00000055202.12"; transcript_id "transcript4161.chr17.nnic"; exon_number "5"; exon_id "2435";
chr17	HAVANA	transcript	33014650	33028905	.	-	.	gene_id "ENSMUSG00000055202.12"; transcript_id "ENSMUST00000200914.5"; exons "4"; gene_type "protein_coding"; gene_name "Zfp811"; transcript_type "protein_coding"; transcript_name "Zfp811-202"; protein_id "ENSMUSP00000144038.2"; transcript_support_level "1"; mgi_id "MGI:2682944"; tag "upstream_ATG"; ccdsid "CCDS79528.1"; havana_gene "OTTMUSG00000056163.1"; havana_transcript "OTTMUST00000138879.1";
chr17	HAVANA	UTR	33028759	33028905	.	-	.	gene_id "ENSMUSG00000055202.12"; transcript_id "ENSMUST00000200914.5"; exon_number "1"; exon_id "2436";
chr17	HAVANA	exon	33028756	33028905	.	-	.	gene_id "ENSMUSG00000055202.12"; transcript_id "ENSMUST00000200914.5"; exon_number "2"; exon_id "ENSMUSE00001451989.2"; gene_type "protein_coding"; gene_name "Zfp811"; transcript_type "protein_coding"; transcript_name "Zfp811-202"; protein_id "ENSMUSP00000144038.2"; transcript_support_level "1"; mgi_id "MGI:2682944"; tag "upstream_ATG"; ccdsid "CCDS79528.1"; havana_gene "OTTMUSG00000056163.1"; havana_transcript "OTTMUST00000138879.1";
chr17	HAVANA	start_codon	33028756	33028758	.	-	.	gene_id "ENSMUSG00000055202.12"; transcript_id "ENSMUST00000200914.5"; exon_number "3"; exon_id "2437";
chr17	HAVANA	CDS	33028756	33028758	.	-	.	gene_id "ENSMUSG00000055202.12"; transcript_id "ENSMUST00000200914.5"; exon_number "4"; exon_id "chr17.2437";
chr17	HAVANA	exon	33019786	33019912	.	-	.	gene_id "ENSMUSG00000055202.12"; transcript_id "ENSMUST00000200914.5"; exon_number "5"; exon_id "ENSMUSE00001048350.2"; gene_type "protein_coding"; gene_name "Zfp811"; transcript_type "protein_coding"; transcript_name "Zfp811-202"; protein_id "ENSMUSP00000144038.2"; transcript_support_level "1"; mgi_id "MGI:2682944"; tag "upstream_ATG"; ccdsid "CCDS79528.1"; havana_gene "OTTMUSG00000056163.1"; havana_transcript "OTTMUST00000138879.1";
chr17	HAVANA	CDS	33019786	33019912	.	-	.	gene_id "ENSMUSG00000055202.12"; transcript_id "ENSMUST00000200914.5"; exon_number "6"; exon_id "ENSMUSE00001048350.2"; gene_type "protein_coding"; gene_name "Zfp811"; transcript_type "protein_coding"; transcript_name "Zfp811-202"; protein_id "ENSMUSP00000144038.2"; transcript_support_level "1"; mgi_id "MGI:2682944"; tag "upstream_ATG"; ccdsid "CCDS79528.1"; havana_gene "OTTMUSG00000056163.1"; havana_transcript "OTTMUST00000138879.1";
chr17	HAVANA	exon	33019361	33019421	.	-	.	gene_id "ENSMUSG00000055202.12"; transcript_id "ENSMUST00000200914.5"; exon_number "7"; exon_id "ENSMUSE00001083160.2"; gene_type "protein_coding"; gene_name "Zfp811"; transcript_type "protein_coding"; transcript_name "Zfp811-202"; protein_id "ENSMUSP00000144038.2"; transcript_support_level "1"; mgi_id "MGI:2682944"; tag "upstream_ATG"; ccdsid "CCDS79528.1"; havana_gene "OTTMUSG00000056163.1"; havana_transcript "OTTMUST00000138879.1";
chr17	HAVANA	CDS	33019361	33019421	.	-	.	gene_id "ENSMUSG00000055202.12"; transcript_id "ENSMUST00000200914.5"; exon_number "8"; exon_id "ENSMUSE00001083160.2"; gene_type "protein_coding"; gene_name "Zfp811"; transcript_type "protein_coding"; transcript_name "Zfp811-202"; protein_id "ENSMUSP00000144038.2"; transcript_support_level "1"; mgi_id "MGI:2682944"; tag "upstream_ATG"; ccdsid "CCDS79528.1"; havana_gene "OTTMUSG00000056163.1"; havana_transcript "OTTMUST00000138879.1";
chr17	HAVANA	CDS	33016383	33017847	.	-	.	gene_id "ENSMUSG00000055202.12"; transcript_id "ENSMUST00000200914.5"; exon_number "9"; exon_id "2438";
chr17	HAVANA	stop_codon	33016380	33016382	.	-	.	gene_id "ENSMUSG00000055202.12"; transcript_id "ENSMUST00000200914.5"; exon_number "10"; exon_id "2439";
chr17	HAVANA	exon	33014650	33017847	.	-	.	gene_id "ENSMUSG00000055202.12"; transcript_id "ENSMUST00000200914.5"; exon_number "11"; exon_id "ENSMUSE00001361575.2"; gene_type "protein_coding"; gene_name "Zfp811"; transcript_type "protein_coding"; transcript_name "Zfp811-202"; protein_id "ENSMUSP00000144038.2"; transcript_support_level "1"; mgi_id "MGI:2682944"; tag "upstream_ATG"; ccdsid "CCDS79528.1"; havana_gene "OTTMUSG00000056163.1"; havana_transcript "OTTMUST00000138879.1";
chr17	HAVANA	UTR	33014650	33016382	.	-	.	gene_id "ENSMUSG00000055202.12"; transcript_id "ENSMUST00000200914.5"; exon_number "12"; exon_id "2440";
chr17	IsoQuant	transcript	33015963	33028940	.	-	.	gene_id "ENSMUSG00000055202.12"; transcript_id "transcript4181.chr17.nnic"; exons "3";
chr17	IsoQuant	exon	33028756	33028940	.	-	.	gene_id "ENSMUSG00000055202.12"; transcript_id "transcript4181.chr17.nnic"; exon_number "1"; exon_id "2441";
chr17	IsoQuant	exon	33019786	33019912	.	-	.	gene_id "ENSMUSG00000055202.12"; transcript_id "transcript4181.chr17.nnic"; exon_number "2"; exon_id "ENSMUSE00001048350.2";
chr17	IsoQuant	exon	33015963	33017847	.	-	.	gene_id "ENSMUSG00000055202.12"; transcript_id "transcript4181.chr17.nnic"; exon_number "3"; exon_id "chr17.2435";
chr17	IsoQuant	transcript	33024979	33028891	.	-	.	gene_id "ENSMUSG00000055202.12"; transcript_id "transcript4183.chr17.nnic"; exons "1";
chr17	IsoQuant	exon	33024979	33028891	.	-	.	gene_id "ENSMUSG00000055202.12"; transcript_id "transcript4183.chr17.nnic"; exon_number "1"; exon_id "2442";
chr17	HAVANA	gene	33034423	33049235	.	-	.	gene_id "ENSMUSG00000095253.5"; transcripts "1"; gene_type "protein_coding"; gene_name "Zfp799"; mgi_id "MGI:2443934"; havana_gene "OTTMUSG00000056165.1";
chr17	HAVANA	transcript	33034423	33049235	.	-	.	gene_id "ENSMUSG00000095253.5"; transcript_id "ENSMUST00000202988.4"; exons "4"; gene_type "protein_coding"; gene_name "Zfp799"; transcript_type "protein_coding"; transcript_name "Zfp799-205"; protein_id "ENSMUSP00000144480.2"; transcript_support_level "1"; mgi_id "MGI:2443934"; tag "basic"; ccdsid "CCDS79530.1"; havana_gene "OTTMUSG00000056165.1"; havana_transcript "OTTMUST00000138881.1";
chr17	HAVANA	UTR	33049066	33049235	.	-	.	gene_id "ENSMUSG00000095253.5"; transcript_id "ENSMUST00000202988.4"; exon_number "1"; exon_id "2443";
chr17	HAVANA	exon	33049063	33049235	.	-	.	gene_id "ENSMUSG00000095253.5"; transcript_id "ENSMUST00000202988.4"; exon_number "2"; exon_id "ENSMUSE00001362186.2"; gene_type "protein_coding"; gene_name "Zfp799"; transcript_type "protein_coding"; transcript_name "Zfp799-205"; protein_id "ENSMUSP00000144480.2"; transcript_support_level "1"; mgi_id "MGI:2443934"; tag "basic"; ccdsid "CCDS79530.1"; havana_gene "OTTMUSG00000056165.1"; havana_transcript "OTTMUST00000138881.1";
chr17	HAVANA	start_codon	33049063	33049065	.	-	.	gene_id "ENSMUSG00000095253.5"; transcript_id "ENSMUST00000202988.4"; exon_number "3"; exon_id "2444";
chr17	HAVANA	CDS	33049063	33049065	.	-	.	gene_id "ENSMUSG00000095253.5"; transcript_id "ENSMUST00000202988.4"; exon_number "4"; exon_id "chr17.2444";
chr17	HAVANA	exon	33041048	33041174	.	-	.	gene_id "ENSMUSG00000095253.5"; transcript_id "ENSMUST00000202988.4"; exon_number "5"; exon_id "ENSMUSE00000976313.2"; gene_type "protein_coding"; gene_name "Zfp799"; transcript_type "protein_coding"; transcript_name "Zfp799-205"; protein_id "ENSMUSP00000144480.2"; transcript_support_level "1"; mgi_id "MGI:2443934"; tag "basic"; ccdsid "CCDS79530.1"; havana_gene "OTTMUSG00000056165.1"; havana_transcript "OTTMUST00000138881.1";
chr17	HAVANA	CDS	33041048	33041174	.	-	.	gene_id "ENSMUSG00000095253.5"; transcript_id "ENSMUST00000202988.4"; exon_number "6"; exon_id "ENSMUSE00000976313.2"; gene_type "protein_coding"; gene_name "Zfp799"; transcript_type "protein_coding"; transcript_name "Zfp799-205"; protein_id "ENSMUSP00000144480.2"; transcript_support_level "1"; mgi_id "MGI:2443934"; tag "basic"; ccdsid "CCDS79530.1"; havana_gene "OTTMUSG00000056165.1"; havana_transcript "OTTMUST00000138881.1";
chr17	HAVANA	exon	33040752	33040812	.	-	.	gene_id "ENSMUSG00000095253.5"; transcript_id "ENSMUST00000202988.4"; exon_number "7"; exon_id "ENSMUSE00001044337.2"; gene_type "protein_coding"; gene_name "Zfp799"; transcript_type "protein_coding"; transcript_name "Zfp799-205"; protein_id "ENSMUSP00000144480.2"; transcript_support_level "1"; mgi_id "MGI:2443934"; tag "basic"; ccdsid "CCDS79530.1"; havana_gene "OTTMUSG00000056165.1"; havana_transcript "OTTMUST00000138881.1";
chr17	HAVANA	CDS	33040752	33040812	.	-	.	gene_id "ENSMUSG00000095253.5"; transcript_id "ENSMUST00000202988.4"; exon_number "8"; exon_id "ENSMUSE00001044337.2"; gene_type "protein_coding"; gene_name "Zfp799"; transcript_type "protein_coding"; transcript_name "Zfp799-205"; protein_id "ENSMUSP00000144480.2"; transcript_support_level "1"; mgi_id "MGI:2443934"; tag "basic"; ccdsid "CCDS79530.1"; havana_gene "OTTMUSG00000056165.1"; havana_transcript "OTTMUST00000138881.1";
chr17	HAVANA	CDS	33038321	33040073	.	-	.	gene_id "ENSMUSG00000095253.5"; transcript_id "ENSMUST00000202988.4"; exon_number "9"; exon_id "2445";
chr17	HAVANA	stop_codon	33038318	33038320	.	-	.	gene_id "ENSMUSG00000095253.5"; transcript_id "ENSMUST00000202988.4"; exon_number "10"; exon_id "2446";
chr17	HAVANA	exon	33034423	33040073	.	-	.	gene_id "ENSMUSG00000095253.5"; transcript_id "ENSMUST00000202988.4"; exon_number "11"; exon_id "ENSMUSE00001363298.2"; gene_type "protein_coding"; gene_name "Zfp799"; transcript_type "protein_coding"; transcript_name "Zfp799-205"; protein_id "ENSMUSP00000144480.2"; transcript_support_level "1"; mgi_id "MGI:2443934"; tag "basic"; ccdsid "CCDS79530.1"; havana_gene "OTTMUSG00000056165.1"; havana_transcript "OTTMUST00000138881.1";
chr17	HAVANA	UTR	33034423	33038320	.	-	.	gene_id "ENSMUSG00000095253.5"; transcript_id "ENSMUST00000202988.4"; exon_number "12"; exon_id "2447";
chr17	HAVANA	gene	33098193	33110616	.	-	.	gene_id "ENSMUSG00000095325.4"; transcripts "1"; gene_type "protein_coding"; gene_name "Zfp870"; mgi_id "MGI:3029586"; havana_gene "OTTMUSG00000069215.1";
chr17	HAVANA	transcript	33098193	33110616	.	-	.	gene_id "ENSMUSG00000095325.4"; transcript_id "ENSMUST00000228075.3"; exons "4"; gene_type "protein_coding"; gene_name "Zfp870"; transcript_type "protein_coding"; transcript_name "Zfp870-202"; protein_id "ENSMUSP00000154207.2"; mgi_id "MGI:3029586"; tag "basic"; havana_gene "OTTMUSG00000069215.1"; havana_transcript "OTTMUST00000167455.1";
chr17	HAVANA	UTR	33110418	33110616	.	-	.	gene_id "ENSMUSG00000095325.4"; transcript_id "ENSMUST00000228075.3"; exon_number "1"; exon_id "2448";
chr17	HAVANA	exon	33110415	33110616	.	-	.	gene_id "ENSMUSG00000095325.4"; transcript_id "ENSMUST00000228075.3"; exon_number "2"; exon_id "ENSMUSE00001452302.2"; gene_type "protein_coding"; gene_name "Zfp870"; transcript_type "protein_coding"; transcript_name "Zfp870-202"; protein_id "ENSMUSP00000154207.2"; mgi_id "MGI:3029586"; tag "basic"; havana_gene "OTTMUSG00000069215.1"; havana_transcript "OTTMUST00000167455.1";
chr17	HAVANA	start_codon	33110415	33110417	.	-	.	gene_id "ENSMUSG00000095325.4"; transcript_id "ENSMUST00000228075.3"; exon_number "3"; exon_id "2449";
chr17	HAVANA	CDS	33110415	33110417	.	-	.	gene_id "ENSMUSG00000095325.4"; transcript_id "ENSMUST00000228075.3"; exon_number "4"; exon_id "chr17.2449";
chr17	HAVANA	exon	33104931	33105057	.	-	.	gene_id "ENSMUSG00000095325.4"; transcript_id "ENSMUST00000228075.3"; exon_number "5"; exon_id "ENSMUSE00001430642.2"; gene_type "protein_coding"; gene_name "Zfp870"; transcript_type "protein_coding"; transcript_name "Zfp870-202"; protein_id "ENSMUSP00000154207.2"; mgi_id "MGI:3029586"; tag "basic"; havana_gene "OTTMUSG00000069215.1"; havana_transcript "OTTMUST00000167455.1";
chr17	HAVANA	CDS	33104931	33105057	.	-	.	gene_id "ENSMUSG00000095325.4"; transcript_id "ENSMUST00000228075.3"; exon_number "6"; exon_id "ENSMUSE00001430642.2"; gene_type "protein_coding"; gene_name "Zfp870"; transcript_type "protein_coding"; transcript_name "Zfp870-202"; protein_id "ENSMUSP00000154207.2"; mgi_id "MGI:3029586"; tag "basic"; havana_gene "OTTMUSG00000069215.1"; havana_transcript "OTTMUST00000167455.1";
chr17	HAVANA	exon	33104677	33104737	.	-	.	gene_id "ENSMUSG00000095325.4"; transcript_id "ENSMUST00000228075.3"; exon_number "7"; exon_id "ENSMUSE00001429913.2"; gene_type "protein_coding"; gene_name "Zfp870"; transcript_type "protein_coding"; transcript_name "Zfp870-202"; protein_id "ENSMUSP00000154207.2"; mgi_id "MGI:3029586"; tag "basic"; havana_gene "OTTMUSG00000069215.1"; havana_transcript "OTTMUST00000167455.1";
chr17	HAVANA	CDS	33104677	33104737	.	-	.	gene_id "ENSMUSG00000095325.4"; transcript_id "ENSMUST00000228075.3"; exon_number "8"; exon_id "ENSMUSE00001429913.2"; gene_type "protein_coding"; gene_name "Zfp870"; transcript_type "protein_coding"; transcript_name "Zfp870-202"; protein_id "ENSMUSP00000154207.2"; mgi_id "MGI:3029586"; tag "basic"; havana_gene "OTTMUSG00000069215.1"; havana_transcript "OTTMUST00000167455.1";
chr17	HAVANA	CDS	33101648	33103139	.	-	.	gene_id "ENSMUSG00000095325.4"; transcript_id "ENSMUST00000228075.3"; exon_number "9"; exon_id "2450";
chr17	HAVANA	stop_codon	33101645	33101647	.	-	.	gene_id "ENSMUSG00000095325.4"; transcript_id "ENSMUST00000228075.3"; exon_number "10"; exon_id "2451";
chr17	HAVANA	exon	33098193	33103139	.	-	.	gene_id "ENSMUSG00000095325.4"; transcript_id "ENSMUST00000228075.3"; exon_number "11"; exon_id "ENSMUSE00001429044.2"; gene_type "protein_coding"; gene_name "Zfp870"; transcript_type "protein_coding"; transcript_name "Zfp870-202"; protein_id "ENSMUSP00000154207.2"; mgi_id "MGI:3029586"; tag "basic"; havana_gene "OTTMUSG00000069215.1"; havana_transcript "OTTMUST00000167455.1";
chr17	HAVANA	UTR	33098193	33101647	.	-	.	gene_id "ENSMUSG00000095325.4"; transcript_id "ENSMUST00000228075.3"; exon_number "12"; exon_id "2452";
chr17	HAVANA	gene	33143662	33166376	.	-	.	gene_id "ENSMUSG00000024055.16"; transcripts "2"; gene_type "protein_coding"; gene_name "Cyp4f13"; mgi_id "MGI:2158641"; havana_gene "OTTMUSG00000032948.1";
chr17	HAVANA	transcript	33143662	33166376	.	-	.	gene_id "ENSMUSG00000024055.16"; transcript_id "ENSMUST00000075253.13"; exons "13"; gene_type "protein_coding"; gene_name "Cyp4f13"; transcript_type "protein_coding"; transcript_name "Cyp4f13-201"; protein_id "ENSMUSP00000074733.7"; transcript_support_level "1"; mgi_id "MGI:2158641"; tag "basic"; ccdsid "CCDS28622.1"; havana_gene "OTTMUSG00000032948.1"; havana_transcript "OTTMUST00000082147.1";
chr17	HAVANA	exon	33166287	33166376	.	-	.	gene_id "ENSMUSG00000024055.16"; transcript_id "ENSMUST00000075253.13"; exon_number "1"; exon_id "ENSMUSE00000821774.2"; gene_type "protein_coding"; gene_name "Cyp4f13"; transcript_type "protein_coding"; transcript_name "Cyp4f13-201"; protein_id "ENSMUSP00000074733.7"; transcript_support_level "1"; mgi_id "MGI:2158641"; tag "basic"; ccdsid "CCDS28622.1"; havana_gene "OTTMUSG00000032948.1"; havana_transcript "OTTMUST00000082147.1";
chr17	HAVANA	UTR	33166287	33166376	.	-	.	gene_id "ENSMUSG00000024055.16"; transcript_id "ENSMUST00000075253.13"; exon_number "2"; exon_id "ENSMUSE00000821774.2"; gene_type "protein_coding"; gene_name "Cyp4f13"; transcript_type "protein_coding"; transcript_name "Cyp4f13-201"; protein_id "ENSMUSP00000074733.7"; transcript_support_level "1"; mgi_id "MGI:2158641"; tag "basic"; ccdsid "CCDS28622.1"; havana_gene "OTTMUSG00000032948.1"; havana_transcript "OTTMUST00000082147.1";
chr17	HAVANA	UTR	33165977	33165977	.	-	.	gene_id "ENSMUSG00000024055.16"; transcript_id "ENSMUST00000075253.13"; exon_number "3"; exon_id "2453";
chr17	HAVANA	start_codon	33165974	33165976	.	-	.	gene_id "ENSMUSG00000024055.16"; transcript_id "ENSMUST00000075253.13"; exon_number "4"; exon_id "2454";
chr17	HAVANA	exon	33165779	33165977	.	-	.	gene_id "ENSMUSG00000024055.16"; transcript_id "ENSMUST00000075253.13"; exon_number "5"; exon_id "ENSMUSE00001300118.2"; gene_type "protein_coding"; gene_name "Cyp4f13"; transcript_type "protein_coding"; transcript_name "Cyp4f13-201"; protein_id "ENSMUSP00000074733.7"; transcript_support_level "1"; mgi_id "MGI:2158641"; tag "basic"; ccdsid "CCDS28622.1"; havana_gene "OTTMUSG00000032948.1"; havana_transcript "OTTMUST00000082147.1";
chr17	HAVANA	CDS	33165779	33165976	.	-	.	gene_id "ENSMUSG00000024055.16"; transcript_id "ENSMUST00000075253.13"; exon_number "6"; exon_id "2455";
chr17	HAVANA	exon	33160030	33160174	.	-	.	gene_id "ENSMUSG00000024055.16"; transcript_id "ENSMUST00000075253.13"; exon_number "7"; exon_id "ENSMUSE00001451582.2"; gene_type "protein_coding"; gene_name "Cyp4f13"; transcript_type "protein_coding"; transcript_name "Cyp4f13-201"; protein_id "ENSMUSP00000074733.7"; transcript_support_level "1"; mgi_id "MGI:2158641"; tag "basic"; ccdsid "CCDS28622.1"; havana_gene "OTTMUSG00000032948.1"; havana_transcript "OTTMUST00000082147.1";
chr17	HAVANA	CDS	33160030	33160174	.	-	.	gene_id "ENSMUSG00000024055.16"; transcript_id "ENSMUST00000075253.13"; exon_number "8"; exon_id "ENSMUSE00001451582.2"; gene_type "protein_coding"; gene_name "Cyp4f13"; transcript_type "protein_coding"; transcript_name "Cyp4f13-201"; protein_id "ENSMUSP00000074733.7"; transcript_support_level "1"; mgi_id "MGI:2158641"; tag "basic"; ccdsid "CCDS28622.1"; havana_gene "OTTMUSG00000032948.1"; havana_transcript "OTTMUST00000082147.1";
chr17	HAVANA	exon	33151603	33151656	.	-	.	gene_id "ENSMUSG00000024055.16"; transcript_id "ENSMUST00000075253.13"; exon_number "9"; exon_id "ENSMUSE00001245830.2"; gene_type "protein_coding"; gene_name "Cyp4f13"; transcript_type "protein_coding"; transcript_name "Cyp4f13-201"; protein_id "ENSMUSP00000074733.7"; transcript_support_level "1"; mgi_id "MGI:2158641"; tag "basic"; ccdsid "CCDS28622.1"; havana_gene "OTTMUSG00000032948.1"; havana_transcript "OTTMUST00000082147.1";
chr17	HAVANA	CDS	33151603	33151656	.	-	.	gene_id "ENSMUSG00000024055.16"; transcript_id "ENSMUST00000075253.13"; exon_number "10"; exon_id "ENSMUSE00001245830.2"; gene_type "protein_coding"; gene_name "Cyp4f13"; transcript_type "protein_coding"; transcript_name "Cyp4f13-201"; protein_id "ENSMUSP00000074733.7"; transcript_support_level "1"; mgi_id "MGI:2158641"; tag "basic"; ccdsid "CCDS28622.1"; havana_gene "OTTMUSG00000032948.1"; havana_transcript "OTTMUST00000082147.1";
chr17	HAVANA	exon	33151387	33151514	.	-	.	gene_id "ENSMUSG00000024055.16"; transcript_id "ENSMUST00000075253.13"; exon_number "11"; exon_id "ENSMUSE00001453548.2"; gene_type "protein_coding"; gene_name "Cyp4f13"; transcript_type "protein_coding"; transcript_name "Cyp4f13-201"; protein_id "ENSMUSP00000074733.7"; transcript_support_level "1"; mgi_id "MGI:2158641"; tag "basic"; ccdsid "CCDS28622.1"; havana_gene "OTTMUSG00000032948.1"; havana_transcript "OTTMUST00000082147.1";
chr17	HAVANA	CDS	33151387	33151514	.	-	.	gene_id "ENSMUSG00000024055.16"; transcript_id "ENSMUST00000075253.13"; exon_number "12"; exon_id "ENSMUSE00001453548.2"; gene_type "protein_coding"; gene_name "Cyp4f13"; transcript_type "protein_coding"; transcript_name "Cyp4f13-201"; protein_id "ENSMUSP00000074733.7"; transcript_support_level "1"; mgi_id "MGI:2158641"; tag "basic"; ccdsid "CCDS28622.1"; havana_gene "OTTMUSG00000032948.1"; havana_transcript "OTTMUST00000082147.1";
chr17	HAVANA	exon	33149515	33149636	.	-	.	gene_id "ENSMUSG00000024055.16"; transcript_id "ENSMUST00000075253.13"; exon_number "13"; exon_id "ENSMUSE00001284941.2"; gene_type "protein_coding"; gene_name "Cyp4f13"; transcript_type "protein_coding"; transcript_name "Cyp4f13-201"; protein_id "ENSMUSP00000074733.7"; transcript_support_level "1"; mgi_id "MGI:2158641"; tag "basic"; ccdsid "CCDS28622.1"; havana_gene "OTTMUSG00000032948.1"; havana_transcript "OTTMUST00000082147.1";
chr17	HAVANA	CDS	33149515	33149636	.	-	.	gene_id "ENSMUSG00000024055.16"; transcript_id "ENSMUST00000075253.13"; exon_number "14"; exon_id "ENSMUSE00001284941.2"; gene_type "protein_coding"; gene_name "Cyp4f13"; transcript_type "protein_coding"; transcript_name "Cyp4f13-201"; protein_id "ENSMUSP00000074733.7"; transcript_support_level "1"; mgi_id "MGI:2158641"; tag "basic"; ccdsid "CCDS28622.1"; havana_gene "OTTMUSG00000032948.1"; havana_transcript "OTTMUST00000082147.1";
chr17	HAVANA	exon	33148829	33149096	.	-	.	gene_id "ENSMUSG00000024055.16"; transcript_id "ENSMUST00000075253.13"; exon_number "15"; exon_id "ENSMUSE00001284728.2"; gene_type "protein_coding"; gene_name "Cyp4f13"; transcript_type "protein_coding"; transcript_name "Cyp4f13-201"; protein_id "ENSMUSP00000074733.7"; transcript_support_level "1"; mgi_id "MGI:2158641"; tag "basic"; ccdsid "CCDS28622.1"; havana_gene "OTTMUSG00000032948.1"; havana_transcript "OTTMUST00000082147.1";
chr17	HAVANA	CDS	33148829	33149096	.	-	.	gene_id "ENSMUSG00000024055.16"; transcript_id "ENSMUST00000075253.13"; exon_number "16"; exon_id "ENSMUSE00001284728.2"; gene_type "protein_coding"; gene_name "Cyp4f13"; transcript_type "protein_coding"; transcript_name "Cyp4f13-201"; protein_id "ENSMUSP00000074733.7"; transcript_support_level "1"; mgi_id "MGI:2158641"; tag "basic"; ccdsid "CCDS28622.1"; havana_gene "OTTMUSG00000032948.1"; havana_transcript "OTTMUST00000082147.1";
chr17	HAVANA	exon	33148444	33148510	.	-	.	gene_id "ENSMUSG00000024055.16"; transcript_id "ENSMUST00000075253.13"; exon_number "17"; exon_id "ENSMUSE00001312773.2"; gene_type "protein_coding"; gene_name "Cyp4f13"; transcript_type "protein_coding"; transcript_name "Cyp4f13-201"; protein_id "ENSMUSP00000074733.7"; transcript_support_level "1"; mgi_id "MGI:2158641"; tag "basic"; ccdsid "CCDS28622.1"; havana_gene "OTTMUSG00000032948.1"; havana_transcript "OTTMUST00000082147.1";
chr17	HAVANA	CDS	33148444	33148510	.	-	.	gene_id "ENSMUSG00000024055.16"; transcript_id "ENSMUST00000075253.13"; exon_number "18"; exon_id "ENSMUSE00001312773.2"; gene_type "protein_coding"; gene_name "Cyp4f13"; transcript_type "protein_coding"; transcript_name "Cyp4f13-201"; protein_id "ENSMUSP00000074733.7"; transcript_support_level "1"; mgi_id "MGI:2158641"; tag "basic"; ccdsid "CCDS28622.1"; havana_gene "OTTMUSG00000032948.1"; havana_transcript "OTTMUST00000082147.1";
chr17	HAVANA	exon	33148112	33148241	.	-	.	gene_id "ENSMUSG00000024055.16"; transcript_id "ENSMUST00000075253.13"; exon_number "19"; exon_id "ENSMUSE00001230578.2"; gene_type "protein_coding"; gene_name "Cyp4f13"; transcript_type "protein_coding"; transcript_name "Cyp4f13-201"; protein_id "ENSMUSP00000074733.7"; transcript_support_level "1"; mgi_id "MGI:2158641"; tag "basic"; ccdsid "CCDS28622.1"; havana_gene "OTTMUSG00000032948.1"; havana_transcript "OTTMUST00000082147.1";
chr17	HAVANA	CDS	33148112	33148241	.	-	.	gene_id "ENSMUSG00000024055.16"; transcript_id "ENSMUST00000075253.13"; exon_number "20"; exon_id "ENSMUSE00001230578.2"; gene_type "protein_coding"; gene_name "Cyp4f13"; transcript_type "protein_coding"; transcript_name "Cyp4f13-201"; protein_id "ENSMUSP00000074733.7"; transcript_support_level "1"; mgi_id "MGI:2158641"; tag "basic"; ccdsid "CCDS28622.1"; havana_gene "OTTMUSG00000032948.1"; havana_transcript "OTTMUST00000082147.1";
chr17	HAVANA	exon	33144664	33144797	.	-	.	gene_id "ENSMUSG00000024055.16"; transcript_id "ENSMUST00000075253.13"; exon_number "21"; exon_id "ENSMUSE00001205700.2"; gene_type "protein_coding"; gene_name "Cyp4f13"; transcript_type "protein_coding"; transcript_name "Cyp4f13-201"; protein_id "ENSMUSP00000074733.7"; transcript_support_level "1"; mgi_id "MGI:2158641"; tag "basic"; ccdsid "CCDS28622.1"; havana_gene "OTTMUSG00000032948.1"; havana_transcript "OTTMUST00000082147.1";
chr17	HAVANA	CDS	33144664	33144797	.	-	.	gene_id "ENSMUSG00000024055.16"; transcript_id "ENSMUST00000075253.13"; exon_number "22"; exon_id "ENSMUSE00001205700.2"; gene_type "protein_coding"; gene_name "Cyp4f13"; transcript_type "protein_coding"; transcript_name "Cyp4f13-201"; protein_id "ENSMUSP00000074733.7"; transcript_support_level "1"; mgi_id "MGI:2158641"; tag "basic"; ccdsid "CCDS28622.1"; havana_gene "OTTMUSG00000032948.1"; havana_transcript "OTTMUST00000082147.1";
chr17	HAVANA	exon	33144511	33144575	.	-	.	gene_id "ENSMUSG00000024055.16"; transcript_id "ENSMUST00000075253.13"; exon_number "23"; exon_id "ENSMUSE00001268015.2"; gene_type "protein_coding"; gene_name "Cyp4f13"; transcript_type "protein_coding"; transcript_name "Cyp4f13-201"; protein_id "ENSMUSP00000074733.7"; transcript_support_level "1"; mgi_id "MGI:2158641"; tag "basic"; ccdsid "CCDS28622.1"; havana_gene "OTTMUSG00000032948.1"; havana_transcript "OTTMUST00000082147.1";
chr17	HAVANA	CDS	33144511	33144575	.	-	.	gene_id "ENSMUSG00000024055.16"; transcript_id "ENSMUST00000075253.13"; exon_number "24"; exon_id "ENSMUSE00001268015.2"; gene_type "protein_coding"; gene_name "Cyp4f13"; transcript_type "protein_coding"; transcript_name "Cyp4f13-201"; protein_id "ENSMUSP00000074733.7"; transcript_support_level "1"; mgi_id "MGI:2158641"; tag "basic"; ccdsid "CCDS28622.1"; havana_gene "OTTMUSG00000032948.1"; havana_transcript "OTTMUST00000082147.1";
chr17	HAVANA	exon	33144298	33144380	.	-	.	gene_id "ENSMUSG00000024055.16"; transcript_id "ENSMUST00000075253.13"; exon_number "25"; exon_id "ENSMUSE00001311774.2"; gene_type "protein_coding"; gene_name "Cyp4f13"; transcript_type "protein_coding"; transcript_name "Cyp4f13-201"; protein_id "ENSMUSP00000074733.7"; transcript_support_level "1"; mgi_id "MGI:2158641"; tag "basic"; ccdsid "CCDS28622.1"; havana_gene "OTTMUSG00000032948.1"; havana_transcript "OTTMUST00000082147.1";
chr17	HAVANA	CDS	33144298	33144380	.	-	.	gene_id "ENSMUSG00000024055.16"; transcript_id "ENSMUST00000075253.13"; exon_number "26"; exon_id "ENSMUSE00001311774.2"; gene_type "protein_coding"; gene_name "Cyp4f13"; transcript_type "protein_coding"; transcript_name "Cyp4f13-201"; protein_id "ENSMUSP00000074733.7"; transcript_support_level "1"; mgi_id "MGI:2158641"; tag "basic"; ccdsid "CCDS28622.1"; havana_gene "OTTMUSG00000032948.1"; havana_transcript "OTTMUST00000082147.1";
chr17	HAVANA	CDS	33143754	33143928	.	-	.	gene_id "ENSMUSG00000024055.16"; transcript_id "ENSMUST00000075253.13"; exon_number "27"; exon_id "2456";
chr17	HAVANA	stop_codon	33143751	33143753	.	-	.	gene_id "ENSMUSG00000024055.16"; transcript_id "ENSMUST00000075253.13"; exon_number "28"; exon_id "2457";
chr17	HAVANA	exon	33143662	33143928	.	-	.	gene_id "ENSMUSG00000024055.16"; transcript_id "ENSMUST00000075253.13"; exon_number "29"; exon_id "ENSMUSE00000609004.5"; gene_type "protein_coding"; gene_name "Cyp4f13"; transcript_type "protein_coding"; transcript_name "Cyp4f13-201"; protein_id "ENSMUSP00000074733.7"; transcript_support_level "1"; mgi_id "MGI:2158641"; tag "basic"; ccdsid "CCDS28622.1"; havana_gene "OTTMUSG00000032948.1"; havana_transcript "OTTMUST00000082147.1";
chr17	HAVANA	UTR	33143662	33143753	.	-	.	gene_id "ENSMUSG00000024055.16"; transcript_id "ENSMUST00000075253.13"; exon_number "30"; exon_id "2458";
chr17	HAVANA	transcript	33143690	33166340	.	-	.	gene_id "ENSMUSG00000024055.16"; transcript_id "ENSMUST00000137222.8"; exons "11"; gene_type "protein_coding"; gene_name "Cyp4f13"; transcript_type "nonsense_mediated_decay"; transcript_name "Cyp4f13-203"; protein_id "ENSMUSP00000123495.2"; transcript_support_level "5"; mgi_id "MGI:2158641"; havana_gene "OTTMUSG00000032948.1"; havana_transcript "OTTMUST00000082150.1";
chr17	HAVANA	exon	33166310	33166340	.	-	.	gene_id "ENSMUSG00000024055.16"; transcript_id "ENSMUST00000137222.8"; exon_number "1"; exon_id "ENSMUSE00000818525.2"; gene_type "protein_coding"; gene_name "Cyp4f13"; transcript_type "nonsense_mediated_decay"; transcript_name "Cyp4f13-203"; protein_id "ENSMUSP00000123495.2"; transcript_support_level "5"; mgi_id "MGI:2158641"; havana_gene "OTTMUSG00000032948.1"; havana_transcript "OTTMUST00000082150.1";
chr17	HAVANA	UTR	33166310	33166340	.	-	.	gene_id "ENSMUSG00000024055.16"; transcript_id "ENSMUST00000137222.8"; exon_number "2"; exon_id "ENSMUSE00000818525.2"; gene_type "protein_coding"; gene_name "Cyp4f13"; transcript_type "nonsense_mediated_decay"; transcript_name "Cyp4f13-203"; protein_id "ENSMUSP00000123495.2"; transcript_support_level "5"; mgi_id "MGI:2158641"; havana_gene "OTTMUSG00000032948.1"; havana_transcript "OTTMUST00000082150.1";
chr17	HAVANA	UTR	33165977	33165977	.	-	.	gene_id "ENSMUSG00000024055.16"; transcript_id "ENSMUST00000137222.8"; exon_number "3"; exon_id "chr17.2453";
chr17	HAVANA	start_codon	33165974	33165976	.	-	.	gene_id "ENSMUSG00000024055.16"; transcript_id "ENSMUST00000137222.8"; exon_number "4"; exon_id "chr17.2454";
chr17	HAVANA	exon	33165779	33165977	.	-	.	gene_id "ENSMUSG00000024055.16"; transcript_id "ENSMUST00000137222.8"; exon_number "5"; exon_id "ENSMUSE00001300118.2"; gene_type "protein_coding"; gene_name "Cyp4f13"; transcript_type "nonsense_mediated_decay"; transcript_name "Cyp4f13-203"; protein_id "ENSMUSP00000123495.2"; transcript_support_level "5"; mgi_id "MGI:2158641"; havana_gene "OTTMUSG00000032948.1"; havana_transcript "OTTMUST00000082150.1";
chr17	HAVANA	CDS	33165779	33165976	.	-	.	gene_id "ENSMUSG00000024055.16"; transcript_id "ENSMUST00000137222.8"; exon_number "6"; exon_id "chr17.2455";
chr17	HAVANA	exon	33160030	33160174	.	-	.	gene_id "ENSMUSG00000024055.16"; transcript_id "ENSMUST00000137222.8"; exon_number "7"; exon_id "ENSMUSE00001451582.2"; gene_type "protein_coding"; gene_name "Cyp4f13"; transcript_type "nonsense_mediated_decay"; transcript_name "Cyp4f13-203"; protein_id "ENSMUSP00000123495.2"; transcript_support_level "5"; mgi_id "MGI:2158641"; havana_gene "OTTMUSG00000032948.1"; havana_transcript "OTTMUST00000082150.1";
chr17	HAVANA	CDS	33160030	33160174	.	-	.	gene_id "ENSMUSG00000024055.16"; transcript_id "ENSMUST00000137222.8"; exon_number "8"; exon_id "ENSMUSE00001451582.2"; gene_type "protein_coding"; gene_name "Cyp4f13"; transcript_type "nonsense_mediated_decay"; transcript_name "Cyp4f13-203"; protein_id "ENSMUSP00000123495.2"; transcript_support_level "5"; mgi_id "MGI:2158641"; havana_gene "OTTMUSG00000032948.1"; havana_transcript "OTTMUST00000082150.1";
chr17	HAVANA	CDS	33149635	33149636	.	-	.	gene_id "ENSMUSG00000024055.16"; transcript_id "ENSMUST00000137222.8"; exon_number "9"; exon_id "2459";
chr17	HAVANA	stop_codon	33149632	33149634	.	-	.	gene_id "ENSMUSG00000024055.16"; transcript_id "ENSMUST00000137222.8"; exon_number "10"; exon_id "2460";
chr17	HAVANA	exon	33149515	33149636	.	-	.	gene_id "ENSMUSG00000024055.16"; transcript_id "ENSMUST00000137222.8"; exon_number "11"; exon_id "ENSMUSE00001284941.2"; gene_type "protein_coding"; gene_name "Cyp4f13"; transcript_type "nonsense_mediated_decay"; transcript_name "Cyp4f13-203"; protein_id "ENSMUSP00000123495.2"; transcript_support_level "5"; mgi_id "MGI:2158641"; havana_gene "OTTMUSG00000032948.1"; havana_transcript "OTTMUST00000082150.1";
chr17	HAVANA	UTR	33149515	33149634	.	-	.	gene_id "ENSMUSG00000024055.16"; transcript_id "ENSMUST00000137222.8"; exon_number "12"; exon_id "2461";
chr17	HAVANA	exon	33148829	33149096	.	-	.	gene_id "ENSMUSG00000024055.16"; transcript_id "ENSMUST00000137222.8"; exon_number "13"; exon_id "ENSMUSE00001284728.2"; gene_type "protein_coding"; gene_name "Cyp4f13"; transcript_type "nonsense_mediated_decay"; transcript_name "Cyp4f13-203"; protein_id "ENSMUSP00000123495.2"; transcript_support_level "5"; mgi_id "MGI:2158641"; havana_gene "OTTMUSG00000032948.1"; havana_transcript "OTTMUST00000082150.1";
chr17	HAVANA	UTR	33148829	33149096	.	-	.	gene_id "ENSMUSG00000024055.16"; transcript_id "ENSMUST00000137222.8"; exon_number "14"; exon_id "ENSMUSE00001284728.2"; gene_type "protein_coding"; gene_name "Cyp4f13"; transcript_type "nonsense_mediated_decay"; transcript_name "Cyp4f13-203"; protein_id "ENSMUSP00000123495.2"; transcript_support_level "5"; mgi_id "MGI:2158641"; havana_gene "OTTMUSG00000032948.1"; havana_transcript "OTTMUST00000082150.1";
chr17	HAVANA	exon	33148444	33148510	.	-	.	gene_id "ENSMUSG00000024055.16"; transcript_id "ENSMUST00000137222.8"; exon_number "15"; exon_id "ENSMUSE00001312773.2"; gene_type "protein_coding"; gene_name "Cyp4f13"; transcript_type "nonsense_mediated_decay"; transcript_name "Cyp4f13-203"; protein_id "ENSMUSP00000123495.2"; transcript_support_level "5"; mgi_id "MGI:2158641"; havana_gene "OTTMUSG00000032948.1"; havana_transcript "OTTMUST00000082150.1";
chr17	HAVANA	UTR	33148444	33148510	.	-	.	gene_id "ENSMUSG00000024055.16"; transcript_id "ENSMUST00000137222.8"; exon_number "16"; exon_id "ENSMUSE00001312773.2"; gene_type "protein_coding"; gene_name "Cyp4f13"; transcript_type "nonsense_mediated_decay"; transcript_name "Cyp4f13-203"; protein_id "ENSMUSP00000123495.2"; transcript_support_level "5"; mgi_id "MGI:2158641"; havana_gene "OTTMUSG00000032948.1"; havana_transcript "OTTMUST00000082150.1";
chr17	HAVANA	exon	33148112	33148241	.	-	.	gene_id "ENSMUSG00000024055.16"; transcript_id "ENSMUST00000137222.8"; exon_number "17"; exon_id "ENSMUSE00001230578.2"; gene_type "protein_coding"; gene_name "Cyp4f13"; transcript_type "nonsense_mediated_decay"; transcript_name "Cyp4f13-203"; protein_id "ENSMUSP00000123495.2"; transcript_support_level "5"; mgi_id "MGI:2158641"; havana_gene "OTTMUSG00000032948.1"; havana_transcript "OTTMUST00000082150.1";
chr17	HAVANA	UTR	33148112	33148241	.	-	.	gene_id "ENSMUSG00000024055.16"; transcript_id "ENSMUST00000137222.8"; exon_number "18"; exon_id "ENSMUSE00001230578.2"; gene_type "protein_coding"; gene_name "Cyp4f13"; transcript_type "nonsense_mediated_decay"; transcript_name "Cyp4f13-203"; protein_id "ENSMUSP00000123495.2"; transcript_support_level "5"; mgi_id "MGI:2158641"; havana_gene "OTTMUSG00000032948.1"; havana_transcript "OTTMUST00000082150.1";
chr17	HAVANA	exon	33144664	33144797	.	-	.	gene_id "ENSMUSG00000024055.16"; transcript_id "ENSMUST00000137222.8"; exon_number "19"; exon_id "ENSMUSE00001205700.2"; gene_type "protein_coding"; gene_name "Cyp4f13"; transcript_type "nonsense_mediated_decay"; transcript_name "Cyp4f13-203"; protein_id "ENSMUSP00000123495.2"; transcript_support_level "5"; mgi_id "MGI:2158641"; havana_gene "OTTMUSG00000032948.1"; havana_transcript "OTTMUST00000082150.1";
chr17	HAVANA	UTR	33144664	33144797	.	-	.	gene_id "ENSMUSG00000024055.16"; transcript_id "ENSMUST00000137222.8"; exon_number "20"; exon_id "ENSMUSE00001205700.2"; gene_type "protein_coding"; gene_name "Cyp4f13"; transcript_type "nonsense_mediated_decay"; transcript_name "Cyp4f13-203"; protein_id "ENSMUSP00000123495.2"; transcript_support_level "5"; mgi_id "MGI:2158641"; havana_gene "OTTMUSG00000032948.1"; havana_transcript "OTTMUST00000082150.1";
chr17	HAVANA	exon	33144511	33144575	.	-	.	gene_id "ENSMUSG00000024055.16"; transcript_id "ENSMUST00000137222.8"; exon_number "21"; exon_id "ENSMUSE00001268015.2"; gene_type "protein_coding"; gene_name "Cyp4f13"; transcript_type "nonsense_mediated_decay"; transcript_name "Cyp4f13-203"; protein_id "ENSMUSP00000123495.2"; transcript_support_level "5"; mgi_id "MGI:2158641"; havana_gene "OTTMUSG00000032948.1"; havana_transcript "OTTMUST00000082150.1";
chr17	HAVANA	UTR	33144511	33144575	.	-	.	gene_id "ENSMUSG00000024055.16"; transcript_id "ENSMUST00000137222.8"; exon_number "22"; exon_id "ENSMUSE00001268015.2"; gene_type "protein_coding"; gene_name "Cyp4f13"; transcript_type "nonsense_mediated_decay"; transcript_name "Cyp4f13-203"; protein_id "ENSMUSP00000123495.2"; transcript_support_level "5"; mgi_id "MGI:2158641"; havana_gene "OTTMUSG00000032948.1"; havana_transcript "OTTMUST00000082150.1";
chr17	HAVANA	exon	33144298	33144380	.	-	.	gene_id "ENSMUSG00000024055.16"; transcript_id "ENSMUST00000137222.8"; exon_number "23"; exon_id "ENSMUSE00001311774.2"; gene_type "protein_coding"; gene_name "Cyp4f13"; transcript_type "nonsense_mediated_decay"; transcript_name "Cyp4f13-203"; protein_id "ENSMUSP00000123495.2"; transcript_support_level "5"; mgi_id "MGI:2158641"; havana_gene "OTTMUSG00000032948.1"; havana_transcript "OTTMUST00000082150.1";
chr17	HAVANA	UTR	33144298	33144380	.	-	.	gene_id "ENSMUSG00000024055.16"; transcript_id "ENSMUST00000137222.8"; exon_number "24"; exon_id "ENSMUSE00001311774.2"; gene_type "protein_coding"; gene_name "Cyp4f13"; transcript_type "nonsense_mediated_decay"; transcript_name "Cyp4f13-203"; protein_id "ENSMUSP00000123495.2"; transcript_support_level "5"; mgi_id "MGI:2158641"; havana_gene "OTTMUSG00000032948.1"; havana_transcript "OTTMUST00000082150.1";
chr17	HAVANA	exon	33143690	33143928	.	-	.	gene_id "ENSMUSG00000024055.16"; transcript_id "ENSMUST00000137222.8"; exon_number "25"; exon_id "ENSMUSE00000817061.2"; gene_type "protein_coding"; gene_name "Cyp4f13"; transcript_type "nonsense_mediated_decay"; transcript_name "Cyp4f13-203"; protein_id "ENSMUSP00000123495.2"; transcript_support_level "5"; mgi_id "MGI:2158641"; havana_gene "OTTMUSG00000032948.1"; havana_transcript "OTTMUST00000082150.1";
chr17	HAVANA	UTR	33143690	33143928	.	-	.	gene_id "ENSMUSG00000024055.16"; transcript_id "ENSMUST00000137222.8"; exon_number "26"; exon_id "ENSMUSE00000817061.2"; gene_type "protein_coding"; gene_name "Cyp4f13"; transcript_type "nonsense_mediated_decay"; transcript_name "Cyp4f13-203"; protein_id "ENSMUSP00000123495.2"; transcript_support_level "5"; mgi_id "MGI:2158641"; havana_gene "OTTMUSG00000032948.1"; havana_transcript "OTTMUST00000082150.1";
chr17	HAVANA	gene	33169934	33185232	.	-	.	gene_id "ENSMUSG00000121493.2"; transcripts "1"; gene_type "lncRNA"; gene_name "Cyp4f41-ps"; tag "ncRNA_host";
chr17	HAVANA	transcript	33174205	33185196	.	-	.	gene_id "ENSMUSG00000121493.2"; transcript_id "ENSMUST00000241569.2"; exons "4"; gene_type "lncRNA"; gene_name "Cyp4f41-ps"; transcript_type "lncRNA"; transcript_name "Cyp4f41-ps-207"; tag "Ensembl_canonical";
chr17	HAVANA	exon	33184640	33185196	.	-	.	gene_id "ENSMUSG00000121493.2"; transcript_id "ENSMUST00000241569.2"; exon_number "1"; exon_id "ENSMUSE00001606263.1"; gene_type "lncRNA"; gene_name "Cyp4f41-ps"; transcript_type "lncRNA"; transcript_name "Cyp4f41-ps-207"; tag "Ensembl_canonical";
chr17	HAVANA	exon	33179549	33179751	.	-	.	gene_id "ENSMUSG00000121493.2"; transcript_id "ENSMUST00000241569.2"; exon_number "2"; exon_id "ENSMUSE00001453003.2"; gene_type "lncRNA"; gene_name "Cyp4f41-ps"; transcript_type "lncRNA"; transcript_name "Cyp4f41-ps-207"; tag "Ensembl_canonical";
chr17	HAVANA	exon	33176623	33176848	.	-	.	gene_id "ENSMUSG00000121493.2"; transcript_id "ENSMUST00000241569.2"; exon_number "3"; exon_id "ENSMUSE00001452198.2"; gene_type "lncRNA"; gene_name "Cyp4f41-ps"; transcript_type "lncRNA"; transcript_name "Cyp4f41-ps-207"; tag "Ensembl_canonical";
chr17	HAVANA	exon	33174205	33175277	.	-	.	gene_id "ENSMUSG00000121493.2"; transcript_id "ENSMUST00000241569.2"; exon_number "4"; exon_id "ENSMUSE00001606252.1"; gene_type "lncRNA"; gene_name "Cyp4f41-ps"; transcript_type "lncRNA"; transcript_name "Cyp4f41-ps-207"; tag "Ensembl_canonical";
chr17	HAVANA	gene	33184785	33198207	.	+	.	gene_id "ENSMUSG00000053600.9"; transcripts "2"; gene_type "protein_coding"; gene_name "Zfp472"; mgi_id "MGI:2385049"; havana_gene "OTTMUSG00000032577.1";
chr17	HAVANA	transcript	33184788	33198207	.	+	.	gene_id "ENSMUSG00000053600.9"; transcript_id "ENSMUST00000039132.9"; exons "4"; gene_type "protein_coding"; gene_name "Zfp472"; transcript_type "protein_coding"; transcript_name "Zfp472-201"; protein_id "ENSMUSP00000036514.8"; transcript_support_level "1"; mgi_id "MGI:2385049"; tag "basic"; ccdsid "CCDS50062.1"; havana_gene "OTTMUSG00000032577.1"; havana_transcript "OTTMUST00000078054.1";
chr17	HAVANA	UTR	33184788	33184882	.	+	.	gene_id "ENSMUSG00000053600.9"; transcript_id "ENSMUST00000039132.9"; exon_number "1"; exon_id "2462";
chr17	HAVANA	exon	33184788	33184903	.	+	.	gene_id "ENSMUSG00000053600.9"; transcript_id "ENSMUST00000039132.9"; exon_number "2"; exon_id "ENSMUSE00000657707.3"; gene_type "protein_coding"; gene_name "Zfp472"; transcript_type "protein_coding"; transcript_name "Zfp472-201"; protein_id "ENSMUSP00000036514.8"; transcript_support_level "1"; mgi_id "MGI:2385049"; tag "basic"; ccdsid "CCDS50062.1"; havana_gene "OTTMUSG00000032577.1"; havana_transcript "OTTMUST00000078054.1";
chr17	HAVANA	start_codon	33184883	33184885	.	+	.	gene_id "ENSMUSG00000053600.9"; transcript_id "ENSMUST00000039132.9"; exon_number "3"; exon_id "2463";
chr17	HAVANA	CDS	33184883	33184903	.	+	.	gene_id "ENSMUSG00000053600.9"; transcript_id "ENSMUST00000039132.9"; exon_number "4"; exon_id "2464";
chr17	HAVANA	CDS	33194888	33195014	.	+	.	gene_id "ENSMUSG00000053600.9"; transcript_id "ENSMUST00000039132.9"; exon_number "5"; exon_id "ENSMUSE00001084811.2"; gene_type "protein_coding"; gene_name "Zfp472"; transcript_type "protein_coding"; transcript_name "Zfp472-201"; protein_id "ENSMUSP00000036514.8"; transcript_support_level "1"; mgi_id "MGI:2385049"; tag "basic"; ccdsid "CCDS50062.1"; havana_gene "OTTMUSG00000032577.1"; havana_transcript "OTTMUST00000078054.1";
chr17	HAVANA	exon	33194888	33195014	.	+	.	gene_id "ENSMUSG00000053600.9"; transcript_id "ENSMUST00000039132.9"; exon_number "6"; exon_id "ENSMUSE00001084811.2"; gene_type "protein_coding"; gene_name "Zfp472"; transcript_type "protein_coding"; transcript_name "Zfp472-201"; protein_id "ENSMUSP00000036514.8"; transcript_support_level "1"; mgi_id "MGI:2385049"; tag "basic"; ccdsid "CCDS50062.1"; havana_gene "OTTMUSG00000032577.1"; havana_transcript "OTTMUST00000078054.1";
chr17	HAVANA	CDS	33195201	33195258	.	+	.	gene_id "ENSMUSG00000053600.9"; transcript_id "ENSMUST00000039132.9"; exon_number "7"; exon_id "ENSMUSE00000308419.4"; gene_type "protein_coding"; gene_name "Zfp472"; transcript_type "protein_coding"; transcript_name "Zfp472-201"; protein_id "ENSMUSP00000036514.8"; transcript_support_level "1"; mgi_id "MGI:2385049"; tag "basic"; ccdsid "CCDS50062.1"; havana_gene "OTTMUSG00000032577.1"; havana_transcript "OTTMUST00000078054.1";
chr17	HAVANA	exon	33195201	33195258	.	+	.	gene_id "ENSMUSG00000053600.9"; transcript_id "ENSMUST00000039132.9"; exon_number "8"; exon_id "ENSMUSE00000308419.4"; gene_type "protein_coding"; gene_name "Zfp472"; transcript_type "protein_coding"; transcript_name "Zfp472-201"; protein_id "ENSMUSP00000036514.8"; transcript_support_level "1"; mgi_id "MGI:2385049"; tag "basic"; ccdsid "CCDS50062.1"; havana_gene "OTTMUSG00000032577.1"; havana_transcript "OTTMUST00000078054.1";
chr17	HAVANA	CDS	33196133	33197528	.	+	.	gene_id "ENSMUSG00000053600.9"; transcript_id "ENSMUST00000039132.9"; exon_number "9"; exon_id "2465";
chr17	HAVANA	exon	33196133	33198207	.	+	.	gene_id "ENSMUSG00000053600.9"; transcript_id "ENSMUST00000039132.9"; exon_number "10"; exon_id "ENSMUSE00000500097.7"; gene_type "protein_coding"; gene_name "Zfp472"; transcript_type "protein_coding"; transcript_name "Zfp472-201"; protein_id "ENSMUSP00000036514.8"; transcript_support_level "1"; mgi_id "MGI:2385049"; tag "basic"; ccdsid "CCDS50062.1"; havana_gene "OTTMUSG00000032577.1"; havana_transcript "OTTMUST00000078054.1";
chr17	HAVANA	stop_codon	33197529	33197531	.	+	.	gene_id "ENSMUSG00000053600.9"; transcript_id "ENSMUST00000039132.9"; exon_number "11"; exon_id "2466";
chr17	HAVANA	UTR	33197529	33198207	.	+	.	gene_id "ENSMUSG00000053600.9"; transcript_id "ENSMUST00000039132.9"; exon_number "12"; exon_id "2467";
chr17	IsoQuant	transcript	33184785	33197745	.	+	.	gene_id "ENSMUSG00000053600.9"; transcript_id "transcript4202.chr17.nnic"; exons "4";
chr17	IsoQuant	exon	33184785	33185216	.	+	.	gene_id "ENSMUSG00000053600.9"; transcript_id "transcript4202.chr17.nnic"; exon_number "1"; exon_id "2468";
chr17	IsoQuant	exon	33194888	33195014	.	+	.	gene_id "ENSMUSG00000053600.9"; transcript_id "transcript4202.chr17.nnic"; exon_number "2"; exon_id "ENSMUSE00001084811.2";
chr17	IsoQuant	exon	33195201	33195258	.	+	.	gene_id "ENSMUSG00000053600.9"; transcript_id "transcript4202.chr17.nnic"; exon_number "3"; exon_id "ENSMUSE00000308419.4";
chr17	IsoQuant	exon	33196133	33197745	.	+	.	gene_id "ENSMUSG00000053600.9"; transcript_id "transcript4202.chr17.nnic"; exon_number "4"; exon_id "2469";
chr17	HAVANA	gene	33212103	33224431	.	+	.	gene_id "ENSMUSG00000053390.17"; transcripts "1"; gene_type "protein_coding"; gene_name "Zfp952"; mgi_id "MGI:2441928"; havana_gene "OTTMUSG00000031505.1";
chr17	HAVANA	transcript	33212171	33224431	.	+	.	gene_id "ENSMUSG00000053390.17"; transcript_id "ENSMUST00000087666.11"; exons "4"; gene_type "protein_coding"; gene_name "Zfp952"; transcript_type "protein_coding"; transcript_name "Zfp952-201"; protein_id "ENSMUSP00000084949.5"; transcript_support_level "1"; mgi_id "MGI:2441928"; tag "basic"; ccdsid "CCDS37559.1"; havana_gene "OTTMUSG00000031505.1"; havana_transcript "OTTMUST00000078056.1";
chr17	HAVANA	UTR	33212171	33212211	.	+	.	gene_id "ENSMUSG00000053390.17"; transcript_id "ENSMUST00000087666.11"; exon_number "1"; exon_id "2470";
chr17	HAVANA	exon	33212171	33212232	.	+	.	gene_id "ENSMUSG00000053390.17"; transcript_id "ENSMUST00000087666.11"; exon_number "2"; exon_id "ENSMUSE00001250242.2"; gene_type "protein_coding"; gene_name "Zfp952"; transcript_type "protein_coding"; transcript_name "Zfp952-201"; protein_id "ENSMUSP00000084949.5"; transcript_support_level "1"; mgi_id "MGI:2441928"; tag "basic"; ccdsid "CCDS37559.1"; havana_gene "OTTMUSG00000031505.1"; havana_transcript "OTTMUST00000078056.1";
chr17	HAVANA	start_codon	33212212	33212214	.	+	.	gene_id "ENSMUSG00000053390.17"; transcript_id "ENSMUST00000087666.11"; exon_number "3"; exon_id "2471";
chr17	HAVANA	CDS	33212212	33212232	.	+	.	gene_id "ENSMUSG00000053390.17"; transcript_id "ENSMUST00000087666.11"; exon_number "4"; exon_id "2472";
chr17	HAVANA	CDS	33220598	33220724	.	+	.	gene_id "ENSMUSG00000053390.17"; transcript_id "ENSMUST00000087666.11"; exon_number "5"; exon_id "ENSMUSE00001279992.2"; gene_type "protein_coding"; gene_name "Zfp952"; transcript_type "protein_coding"; transcript_name "Zfp952-201"; protein_id "ENSMUSP00000084949.5"; transcript_support_level "1"; mgi_id "MGI:2441928"; tag "basic"; ccdsid "CCDS37559.1"; havana_gene "OTTMUSG00000031505.1"; havana_transcript "OTTMUST00000078056.1";
chr17	HAVANA	exon	33220598	33220724	.	+	.	gene_id "ENSMUSG00000053390.17"; transcript_id "ENSMUST00000087666.11"; exon_number "6"; exon_id "ENSMUSE00001279992.2"; gene_type "protein_coding"; gene_name "Zfp952"; transcript_type "protein_coding"; transcript_name "Zfp952-201"; protein_id "ENSMUSP00000084949.5"; transcript_support_level "1"; mgi_id "MGI:2441928"; tag "basic"; ccdsid "CCDS37559.1"; havana_gene "OTTMUSG00000031505.1"; havana_transcript "OTTMUST00000078056.1";
chr17	HAVANA	CDS	33220932	33220992	.	+	.	gene_id "ENSMUSG00000053390.17"; transcript_id "ENSMUST00000087666.11"; exon_number "7"; exon_id "ENSMUSE00001289573.2"; gene_type "protein_coding"; gene_name "Zfp952"; transcript_type "protein_coding"; transcript_name "Zfp952-201"; protein_id "ENSMUSP00000084949.5"; transcript_support_level "1"; mgi_id "MGI:2441928"; tag "basic"; ccdsid "CCDS37559.1"; havana_gene "OTTMUSG00000031505.1"; havana_transcript "OTTMUST00000078056.1";
chr17	HAVANA	exon	33220932	33220992	.	+	.	gene_id "ENSMUSG00000053390.17"; transcript_id "ENSMUST00000087666.11"; exon_number "8"; exon_id "ENSMUSE00001289573.2"; gene_type "protein_coding"; gene_name "Zfp952"; transcript_type "protein_coding"; transcript_name "Zfp952-201"; protein_id "ENSMUSP00000084949.5"; transcript_support_level "1"; mgi_id "MGI:2441928"; tag "basic"; ccdsid "CCDS37559.1"; havana_gene "OTTMUSG00000031505.1"; havana_transcript "OTTMUST00000078056.1";
chr17	HAVANA	CDS	33221732	33223034	.	+	.	gene_id "ENSMUSG00000053390.17"; transcript_id "ENSMUST00000087666.11"; exon_number "9"; exon_id "2473";
chr17	HAVANA	exon	33221732	33224431	.	+	.	gene_id "ENSMUSG00000053390.17"; transcript_id "ENSMUST00000087666.11"; exon_number "10"; exon_id "ENSMUSE00001301612.2"; gene_type "protein_coding"; gene_name "Zfp952"; transcript_type "protein_coding"; transcript_name "Zfp952-201"; protein_id "ENSMUSP00000084949.5"; transcript_support_level "1"; mgi_id "MGI:2441928"; tag "basic"; ccdsid "CCDS37559.1"; havana_gene "OTTMUSG00000031505.1"; havana_transcript "OTTMUST00000078056.1";
chr17	HAVANA	stop_codon	33223035	33223037	.	+	.	gene_id "ENSMUSG00000053390.17"; transcript_id "ENSMUST00000087666.11"; exon_number "11"; exon_id "2474";
chr17	HAVANA	UTR	33223035	33224431	.	+	.	gene_id "ENSMUSG00000053390.17"; transcript_id "ENSMUST00000087666.11"; exon_number "12"; exon_id "2475";
chr17	HAVANA	gene	33235837	33252380	.	-	.	gene_id "ENSMUSG00000067430.8"; transcripts "2"; gene_type "protein_coding"; gene_name "Zfp763"; mgi_id "MGI:1920701"; havana_gene "OTTMUSG00000031523.1";
chr17	HAVANA	transcript	33235837	33252376	.	-	.	gene_id "ENSMUSG00000067430.8"; transcript_id "ENSMUST00000087654.5"; exons "4"; gene_type "protein_coding"; gene_name "Zfp763"; transcript_type "protein_coding"; transcript_name "Zfp763-201"; protein_id "ENSMUSP00000084936.5"; transcript_support_level "1"; mgi_id "MGI:1920701"; tag "basic"; ccdsid "CCDS37560.1"; havana_gene "OTTMUSG00000031523.1"; havana_transcript "OTTMUST00000078100.1";
chr17	HAVANA	UTR	33252277	33252376	.	-	.	gene_id "ENSMUSG00000067430.8"; transcript_id "ENSMUST00000087654.5"; exon_number "1"; exon_id "2476";
chr17	HAVANA	start_codon	33252274	33252276	.	-	.	gene_id "ENSMUSG00000067430.8"; transcript_id "ENSMUST00000087654.5"; exon_number "2"; exon_id "2477";
chr17	HAVANA	exon	33252256	33252376	.	-	.	gene_id "ENSMUSG00000067430.8"; transcript_id "ENSMUST00000087654.5"; exon_number "3"; exon_id "ENSMUSE00000699283.3"; gene_type "protein_coding"; gene_name "Zfp763"; transcript_type "protein_coding"; transcript_name "Zfp763-201"; protein_id "ENSMUSP00000084936.5"; transcript_support_level "1"; mgi_id "MGI:1920701"; tag "basic"; ccdsid "CCDS37560.1"; havana_gene "OTTMUSG00000031523.1"; havana_transcript "OTTMUST00000078100.1";
chr17	HAVANA	CDS	33252256	33252276	.	-	.	gene_id "ENSMUSG00000067430.8"; transcript_id "ENSMUST00000087654.5"; exon_number "4"; exon_id "2478";
chr17	HAVANA	exon	33240680	33240806	.	-	.	gene_id "ENSMUSG00000067430.8"; transcript_id "ENSMUST00000087654.5"; exon_number "5"; exon_id "ENSMUSE00001253169.2"; gene_type "protein_coding"; gene_name "Zfp763"; transcript_type "protein_coding"; transcript_name "Zfp763-201"; protein_id "ENSMUSP00000084936.5"; transcript_support_level "1"; mgi_id "MGI:1920701"; tag "basic"; ccdsid "CCDS37560.1"; havana_gene "OTTMUSG00000031523.1"; havana_transcript "OTTMUST00000078100.1";
chr17	HAVANA	CDS	33240680	33240806	.	-	.	gene_id "ENSMUSG00000067430.8"; transcript_id "ENSMUST00000087654.5"; exon_number "6"; exon_id "ENSMUSE00001253169.2"; gene_type "protein_coding"; gene_name "Zfp763"; transcript_type "protein_coding"; transcript_name "Zfp763-201"; protein_id "ENSMUSP00000084936.5"; transcript_support_level "1"; mgi_id "MGI:1920701"; tag "basic"; ccdsid "CCDS37560.1"; havana_gene "OTTMUSG00000031523.1"; havana_transcript "OTTMUST00000078100.1";
chr17	HAVANA	exon	33240432	33240483	.	-	.	gene_id "ENSMUSG00000067430.8"; transcript_id "ENSMUST00000087654.5"; exon_number "7"; exon_id "ENSMUSE00001224199.2"; gene_type "protein_coding"; gene_name "Zfp763"; transcript_type "protein_coding"; transcript_name "Zfp763-201"; protein_id "ENSMUSP00000084936.5"; transcript_support_level "1"; mgi_id "MGI:1920701"; tag "basic"; ccdsid "CCDS37560.1"; havana_gene "OTTMUSG00000031523.1"; havana_transcript "OTTMUST00000078100.1";
chr17	HAVANA	CDS	33240432	33240483	.	-	.	gene_id "ENSMUSG00000067430.8"; transcript_id "ENSMUST00000087654.5"; exon_number "8"; exon_id "ENSMUSE00001224199.2"; gene_type "protein_coding"; gene_name "Zfp763"; transcript_type "protein_coding"; transcript_name "Zfp763-201"; protein_id "ENSMUSP00000084936.5"; transcript_support_level "1"; mgi_id "MGI:1920701"; tag "basic"; ccdsid "CCDS37560.1"; havana_gene "OTTMUSG00000031523.1"; havana_transcript "OTTMUST00000078100.1";
chr17	HAVANA	CDS	33237380	33238943	.	-	.	gene_id "ENSMUSG00000067430.8"; transcript_id "ENSMUST00000087654.5"; exon_number "9"; exon_id "2479";
chr17	HAVANA	stop_codon	33237377	33237379	.	-	.	gene_id "ENSMUSG00000067430.8"; transcript_id "ENSMUST00000087654.5"; exon_number "10"; exon_id "2480";
chr17	HAVANA	exon	33235837	33238943	.	-	.	gene_id "ENSMUSG00000067430.8"; transcript_id "ENSMUST00000087654.5"; exon_number "11"; exon_id "ENSMUSE00000478437.5"; gene_type "protein_coding"; gene_name "Zfp763"; transcript_type "protein_coding"; transcript_name "Zfp763-201"; protein_id "ENSMUSP00000084936.5"; transcript_support_level "1"; mgi_id "MGI:1920701"; tag "basic"; ccdsid "CCDS37560.1"; havana_gene "OTTMUSG00000031523.1"; havana_transcript "OTTMUST00000078100.1";
chr17	HAVANA	UTR	33235837	33237379	.	-	.	gene_id "ENSMUSG00000067430.8"; transcript_id "ENSMUST00000087654.5"; exon_number "12"; exon_id "2481";
chr17	IsoQuant	transcript	33250541	33252380	.	-	.	gene_id "ENSMUSG00000067430.8"; transcript_id "transcript4221.chr17.nnic"; exons "1";
chr17	IsoQuant	exon	33250541	33252380	.	-	.	gene_id "ENSMUSG00000067430.8"; transcript_id "transcript4221.chr17.nnic"; exon_number "1"; exon_id "2482";
chr17	HAVANA	gene	33308284	33329679	.	+	.	gene_id "ENSMUSG00000067424.14"; transcripts "1"; gene_type "protein_coding"; gene_name "Zfp563"; mgi_id "MGI:2677168"; havana_gene "OTTMUSG00000033106.1";
chr17	HAVANA	transcript	33308284	33329679	.	+	.	gene_id "ENSMUSG00000067424.14"; transcript_id "ENSMUST00000131722.9"; exons "4"; gene_type "protein_coding"; gene_name "Zfp563"; transcript_type "protein_coding"; transcript_name "Zfp563-201"; protein_id "ENSMUSP00000118809.2"; transcript_support_level "2"; mgi_id "MGI:2677168"; tag "basic"; ccdsid "CCDS50063.1"; havana_gene "OTTMUSG00000033106.1"; havana_transcript "OTTMUST00000082747.1";
chr17	HAVANA	UTR	33308284	33308450	.	+	.	gene_id "ENSMUSG00000067424.14"; transcript_id "ENSMUST00000131722.9"; exon_number "1"; exon_id "2483";
chr17	HAVANA	exon	33308284	33308453	.	+	.	gene_id "ENSMUSG00000067424.14"; transcript_id "ENSMUST00000131722.9"; exon_number "2"; exon_id "ENSMUSE00000785309.2"; gene_type "protein_coding"; gene_name "Zfp563"; transcript_type "protein_coding"; transcript_name "Zfp563-201"; protein_id "ENSMUSP00000118809.2"; transcript_support_level "2"; mgi_id "MGI:2677168"; tag "basic"; ccdsid "CCDS50063.1"; havana_gene "OTTMUSG00000033106.1"; havana_transcript "OTTMUST00000082747.1";
chr17	HAVANA	CDS	33308451	33308453	.	+	.	gene_id "ENSMUSG00000067424.14"; transcript_id "ENSMUST00000131722.9"; exon_number "3"; exon_id "2484";
chr17	HAVANA	start_codon	33308451	33308453	.	+	.	gene_id "ENSMUSG00000067424.14"; transcript_id "ENSMUST00000131722.9"; exon_number "4"; exon_id "chr17.2484";
chr17	HAVANA	CDS	33321205	33321331	.	+	.	gene_id "ENSMUSG00000067424.14"; transcript_id "ENSMUST00000131722.9"; exon_number "5"; exon_id "ENSMUSE00000608991.2"; gene_type "protein_coding"; gene_name "Zfp563"; transcript_type "protein_coding"; transcript_name "Zfp563-201"; protein_id "ENSMUSP00000118809.2"; transcript_support_level "2"; mgi_id "MGI:2677168"; tag "basic"; ccdsid "CCDS50063.1"; havana_gene "OTTMUSG00000033106.1"; havana_transcript "OTTMUST00000082747.1";
chr17	HAVANA	exon	33321205	33321331	.	+	.	gene_id "ENSMUSG00000067424.14"; transcript_id "ENSMUST00000131722.9"; exon_number "6"; exon_id "ENSMUSE00000608991.2"; gene_type "protein_coding"; gene_name "Zfp563"; transcript_type "protein_coding"; transcript_name "Zfp563-201"; protein_id "ENSMUSP00000118809.2"; transcript_support_level "2"; mgi_id "MGI:2677168"; tag "basic"; ccdsid "CCDS50063.1"; havana_gene "OTTMUSG00000033106.1"; havana_transcript "OTTMUST00000082747.1";
chr17	HAVANA	CDS	33321517	33321577	.	+	.	gene_id "ENSMUSG00000067424.14"; transcript_id "ENSMUST00000131722.9"; exon_number "7"; exon_id "ENSMUSE00000608990.2"; gene_type "protein_coding"; gene_name "Zfp563"; transcript_type "protein_coding"; transcript_name "Zfp563-201"; protein_id "ENSMUSP00000118809.2"; transcript_support_level "2"; mgi_id "MGI:2677168"; tag "basic"; ccdsid "CCDS50063.1"; havana_gene "OTTMUSG00000033106.1"; havana_transcript "OTTMUST00000082747.1";
chr17	HAVANA	exon	33321517	33321577	.	+	.	gene_id "ENSMUSG00000067424.14"; transcript_id "ENSMUST00000131722.9"; exon_number "8"; exon_id "ENSMUSE00000608990.2"; gene_type "protein_coding"; gene_name "Zfp563"; transcript_type "protein_coding"; transcript_name "Zfp563-201"; protein_id "ENSMUSP00000118809.2"; transcript_support_level "2"; mgi_id "MGI:2677168"; tag "basic"; ccdsid "CCDS50063.1"; havana_gene "OTTMUSG00000033106.1"; havana_transcript "OTTMUST00000082747.1";
chr17	HAVANA	CDS	33323598	33324750	.	+	.	gene_id "ENSMUSG00000067424.14"; transcript_id "ENSMUST00000131722.9"; exon_number "9"; exon_id "2485";
chr17	HAVANA	exon	33323598	33329679	.	+	.	gene_id "ENSMUSG00000067424.14"; transcript_id "ENSMUST00000131722.9"; exon_number "10"; exon_id "ENSMUSE00000728459.3"; gene_type "protein_coding"; gene_name "Zfp563"; transcript_type "protein_coding"; transcript_name "Zfp563-201"; protein_id "ENSMUSP00000118809.2"; transcript_support_level "2"; mgi_id "MGI:2677168"; tag "basic"; ccdsid "CCDS50063.1"; havana_gene "OTTMUSG00000033106.1"; havana_transcript "OTTMUST00000082747.1";
chr17	HAVANA	stop_codon	33324751	33324753	.	+	.	gene_id "ENSMUSG00000067424.14"; transcript_id "ENSMUST00000131722.9"; exon_number "11"; exon_id "2486";
chr17	HAVANA	UTR	33324751	33329679	.	+	.	gene_id "ENSMUSG00000067424.14"; transcript_id "ENSMUST00000131722.9"; exon_number "12"; exon_id "2487";
chr17	HAVANA	gene	33458692	33474119	.	-	.	gene_id "ENSMUSG00000094441.3"; transcripts "1"; gene_type "protein_coding"; gene_name "Zfp955a"; mgi_id "MGI:4834570"; havana_gene "OTTMUSG00000073109.1";
chr17	HAVANA	transcript	33458692	33474119	.	-	.	gene_id "ENSMUSG00000094441.3"; transcript_id "ENSMUST00000008830.10"; exons "4"; gene_type "protein_coding"; gene_name "Zfp955a"; transcript_type "protein_coding"; transcript_name "Zfp955a-201"; protein_id "ENSMUSP00000008830.9"; transcript_support_level "1"; mgi_id "MGI:4834570"; tag "basic"; ccdsid "CCDS50066.1"; havana_gene "OTTMUSG00000073109.1"; havana_transcript "OTTMUST00000176990.1";
chr17	HAVANA	UTR	33474015	33474119	.	-	.	gene_id "ENSMUSG00000094441.3"; transcript_id "ENSMUST00000008830.10"; exon_number "1"; exon_id "2488";
chr17	HAVANA	start_codon	33474012	33474014	.	-	.	gene_id "ENSMUSG00000094441.3"; transcript_id "ENSMUST00000008830.10"; exon_number "2"; exon_id "2489";
chr17	HAVANA	exon	33473994	33474119	.	-	.	gene_id "ENSMUSG00000094441.3"; transcript_id "ENSMUST00000008830.10"; exon_number "3"; exon_id "ENSMUSE00000980057.3"; gene_type "protein_coding"; gene_name "Zfp955a"; transcript_type "protein_coding"; transcript_name "Zfp955a-201"; protein_id "ENSMUSP00000008830.9"; transcript_support_level "1"; mgi_id "MGI:4834570"; tag "basic"; ccdsid "CCDS50066.1"; havana_gene "OTTMUSG00000073109.1"; havana_transcript "OTTMUST00000176990.1";
chr17	HAVANA	CDS	33473994	33474014	.	-	.	gene_id "ENSMUSG00000094441.3"; transcript_id "ENSMUST00000008830.10"; exon_number "4"; exon_id "2490";
chr17	HAVANA	exon	33462982	33463108	.	-	.	gene_id "ENSMUSG00000094441.3"; transcript_id "ENSMUST00000008830.10"; exon_number "5"; exon_id "ENSMUSE00000984677.2"; gene_type "protein_coding"; gene_name "Zfp955a"; transcript_type "protein_coding"; transcript_name "Zfp955a-201"; protein_id "ENSMUSP00000008830.9"; transcript_support_level "1"; mgi_id "MGI:4834570"; tag "basic"; ccdsid "CCDS50066.1"; havana_gene "OTTMUSG00000073109.1"; havana_transcript "OTTMUST00000176990.1";
chr17	HAVANA	CDS	33462982	33463108	.	-	.	gene_id "ENSMUSG00000094441.3"; transcript_id "ENSMUST00000008830.10"; exon_number "6"; exon_id "ENSMUSE00000984677.2"; gene_type "protein_coding"; gene_name "Zfp955a"; transcript_type "protein_coding"; transcript_name "Zfp955a-201"; protein_id "ENSMUSP00000008830.9"; transcript_support_level "1"; mgi_id "MGI:4834570"; tag "basic"; ccdsid "CCDS50066.1"; havana_gene "OTTMUSG00000073109.1"; havana_transcript "OTTMUST00000176990.1";
chr17	HAVANA	exon	33462687	33462744	.	-	.	gene_id "ENSMUSG00000094441.3"; transcript_id "ENSMUST00000008830.10"; exon_number "7"; exon_id "ENSMUSE00001020116.2"; gene_type "protein_coding"; gene_name "Zfp955a"; transcript_type "protein_coding"; transcript_name "Zfp955a-201"; protein_id "ENSMUSP00000008830.9"; transcript_support_level "1"; mgi_id "MGI:4834570"; tag "basic"; ccdsid "CCDS50066.1"; havana_gene "OTTMUSG00000073109.1"; havana_transcript "OTTMUST00000176990.1";
chr17	HAVANA	CDS	33462687	33462744	.	-	.	gene_id "ENSMUSG00000094441.3"; transcript_id "ENSMUST00000008830.10"; exon_number "8"; exon_id "ENSMUSE00001020116.2"; gene_type "protein_coding"; gene_name "Zfp955a"; transcript_type "protein_coding"; transcript_name "Zfp955a-201"; protein_id "ENSMUSP00000008830.9"; transcript_support_level "1"; mgi_id "MGI:4834570"; tag "basic"; ccdsid "CCDS50066.1"; havana_gene "OTTMUSG00000073109.1"; havana_transcript "OTTMUST00000176990.1";
chr17	HAVANA	CDS	33460496	33461924	.	-	.	gene_id "ENSMUSG00000094441.3"; transcript_id "ENSMUST00000008830.10"; exon_number "9"; exon_id "2491";
chr17	HAVANA	stop_codon	33460493	33460495	.	-	.	gene_id "ENSMUSG00000094441.3"; transcript_id "ENSMUST00000008830.10"; exon_number "10"; exon_id "2492";
chr17	HAVANA	exon	33458692	33461924	.	-	.	gene_id "ENSMUSG00000094441.3"; transcript_id "ENSMUST00000008830.10"; exon_number "11"; exon_id "ENSMUSE00001042753.3"; gene_type "protein_coding"; gene_name "Zfp955a"; transcript_type "protein_coding"; transcript_name "Zfp955a-201"; protein_id "ENSMUSP00000008830.9"; transcript_support_level "1"; mgi_id "MGI:4834570"; tag "basic"; ccdsid "CCDS50066.1"; havana_gene "OTTMUSG00000073109.1"; havana_transcript "OTTMUST00000176990.1";
chr17	HAVANA	UTR	33458692	33460495	.	-	.	gene_id "ENSMUSG00000094441.3"; transcript_id "ENSMUST00000008830.10"; exon_number "12"; exon_id "2493";
chr17	HAVANA	gene	33508518	33526215	.	+	.	gene_id "ENSMUSG00000096910.3"; transcripts "1"; gene_type "protein_coding"; gene_name "Zfp955b"; mgi_id "MGI:4834573"; havana_gene "OTTMUSG00000073110.1";
chr17	HAVANA	transcript	33508518	33526215	.	+	.	gene_id "ENSMUSG00000096910.3"; transcript_id "ENSMUST00000099414.5"; exons "4"; gene_type "protein_coding"; gene_name "Zfp955b"; transcript_type "protein_coding"; transcript_name "Zfp955b-201"; protein_id "ENSMUSP00000097011.4"; transcript_support_level "1"; mgi_id "MGI:4834573"; tag "basic"; ccdsid "CCDS50067.1"; havana_gene "OTTMUSG00000073110.1"; havana_transcript "OTTMUST00000176991.1";
chr17	HAVANA	UTR	33508518	33508622	.	+	.	gene_id "ENSMUSG00000096910.3"; transcript_id "ENSMUST00000099414.5"; exon_number "1"; exon_id "2494";
chr17	HAVANA	exon	33508518	33508643	.	+	.	gene_id "ENSMUSG00000096910.3"; transcript_id "ENSMUST00000099414.5"; exon_number "2"; exon_id "ENSMUSE00000989049.3"; gene_type "protein_coding"; gene_name "Zfp955b"; transcript_type "protein_coding"; transcript_name "Zfp955b-201"; protein_id "ENSMUSP00000097011.4"; transcript_support_level "1"; mgi_id "MGI:4834573"; tag "basic"; ccdsid "CCDS50067.1"; havana_gene "OTTMUSG00000073110.1"; havana_transcript "OTTMUST00000176991.1";
chr17	HAVANA	start_codon	33508623	33508625	.	+	.	gene_id "ENSMUSG00000096910.3"; transcript_id "ENSMUST00000099414.5"; exon_number "3"; exon_id "2495";
chr17	HAVANA	CDS	33508623	33508643	.	+	.	gene_id "ENSMUSG00000096910.3"; transcript_id "ENSMUST00000099414.5"; exon_number "4"; exon_id "2496";
chr17	HAVANA	CDS	33519555	33519681	.	+	.	gene_id "ENSMUSG00000096910.3"; transcript_id "ENSMUST00000099414.5"; exon_number "5"; exon_id "ENSMUSE00000984509.2"; gene_type "protein_coding"; gene_name "Zfp955b"; transcript_type "protein_coding"; transcript_name "Zfp955b-201"; protein_id "ENSMUSP00000097011.4"; transcript_support_level "1"; mgi_id "MGI:4834573"; tag "basic"; ccdsid "CCDS50067.1"; havana_gene "OTTMUSG00000073110.1"; havana_transcript "OTTMUST00000176991.1";
chr17	HAVANA	exon	33519555	33519681	.	+	.	gene_id "ENSMUSG00000096910.3"; transcript_id "ENSMUST00000099414.5"; exon_number "6"; exon_id "ENSMUSE00000984509.2"; gene_type "protein_coding"; gene_name "Zfp955b"; transcript_type "protein_coding"; transcript_name "Zfp955b-201"; protein_id "ENSMUSP00000097011.4"; transcript_support_level "1"; mgi_id "MGI:4834573"; tag "basic"; ccdsid "CCDS50067.1"; havana_gene "OTTMUSG00000073110.1"; havana_transcript "OTTMUST00000176991.1";
chr17	HAVANA	CDS	33519919	33519976	.	+	.	gene_id "ENSMUSG00000096910.3"; transcript_id "ENSMUST00000099414.5"; exon_number "7"; exon_id "ENSMUSE00001070351.2"; gene_type "protein_coding"; gene_name "Zfp955b"; transcript_type "protein_coding"; transcript_name "Zfp955b-201"; protein_id "ENSMUSP00000097011.4"; transcript_support_level "1"; mgi_id "MGI:4834573"; tag "basic"; ccdsid "CCDS50067.1"; havana_gene "OTTMUSG00000073110.1"; havana_transcript "OTTMUST00000176991.1";
chr17	HAVANA	exon	33519919	33519976	.	+	.	gene_id "ENSMUSG00000096910.3"; transcript_id "ENSMUST00000099414.5"; exon_number "8"; exon_id "ENSMUSE00001070351.2"; gene_type "protein_coding"; gene_name "Zfp955b"; transcript_type "protein_coding"; transcript_name "Zfp955b-201"; protein_id "ENSMUSP00000097011.4"; transcript_support_level "1"; mgi_id "MGI:4834573"; tag "basic"; ccdsid "CCDS50067.1"; havana_gene "OTTMUSG00000073110.1"; havana_transcript "OTTMUST00000176991.1";
chr17	HAVANA	CDS	33520739	33522167	.	+	.	gene_id "ENSMUSG00000096910.3"; transcript_id "ENSMUST00000099414.5"; exon_number "9"; exon_id "2497";
chr17	HAVANA	exon	33520739	33526215	.	+	.	gene_id "ENSMUSG00000096910.3"; transcript_id "ENSMUST00000099414.5"; exon_number "10"; exon_id "ENSMUSE00001003288.3"; gene_type "protein_coding"; gene_name "Zfp955b"; transcript_type "protein_coding"; transcript_name "Zfp955b-201"; protein_id "ENSMUSP00000097011.4"; transcript_support_level "1"; mgi_id "MGI:4834573"; tag "basic"; ccdsid "CCDS50067.1"; havana_gene "OTTMUSG00000073110.1"; havana_transcript "OTTMUST00000176991.1";
chr17	HAVANA	stop_codon	33522168	33522170	.	+	.	gene_id "ENSMUSG00000096910.3"; transcript_id "ENSMUST00000099414.5"; exon_number "11"; exon_id "2498";
chr17	HAVANA	UTR	33522168	33526215	.	+	.	gene_id "ENSMUSG00000096910.3"; transcript_id "ENSMUST00000099414.5"; exon_number "12"; exon_id "2499";
chr17	HAVANA	gene	33548316	33577852	.	-	.	gene_id "ENSMUSG00000003929.12"; transcripts "1"; gene_type "protein_coding"; gene_name "Zfp81"; mgi_id "MGI:1890752"; havana_gene "OTTMUSG00000033065.1";
chr17	HAVANA	transcript	33548316	33577852	.	-	.	gene_id "ENSMUSG00000003929.12"; transcript_id "ENSMUST00000054072.9"; exons "4"; gene_type "protein_coding"; gene_name "Zfp81"; transcript_type "protein_coding"; transcript_name "Zfp81-201"; protein_id "ENSMUSP00000050728.9"; transcript_support_level "1"; mgi_id "MGI:1890752"; tag "basic"; ccdsid "CCDS37564.1"; havana_gene "OTTMUSG00000033065.1"; havana_transcript "OTTMUST00000082577.1";
chr17	HAVANA	UTR	33577711	33577852	.	-	.	gene_id "ENSMUSG00000003929.12"; transcript_id "ENSMUST00000054072.9"; exon_number "1"; exon_id "2500";
chr17	HAVANA	exon	33577708	33577852	.	-	.	gene_id "ENSMUSG00000003929.12"; transcript_id "ENSMUST00000054072.9"; exon_number "2"; exon_id "ENSMUSE00000699236.2"; gene_type "protein_coding"; gene_name "Zfp81"; transcript_type "protein_coding"; transcript_name "Zfp81-201"; protein_id "ENSMUSP00000050728.9"; transcript_support_level "1"; mgi_id "MGI:1890752"; tag "basic"; ccdsid "CCDS37564.1"; havana_gene "OTTMUSG00000033065.1"; havana_transcript "OTTMUST00000082577.1";
chr17	HAVANA	start_codon	33577708	33577710	.	-	.	gene_id "ENSMUSG00000003929.12"; transcript_id "ENSMUST00000054072.9"; exon_number "3"; exon_id "2501";
chr17	HAVANA	CDS	33577708	33577710	.	-	.	gene_id "ENSMUSG00000003929.12"; transcript_id "ENSMUST00000054072.9"; exon_number "4"; exon_id "chr17.2501";
chr17	HAVANA	exon	33555696	33555822	.	-	.	gene_id "ENSMUSG00000003929.12"; transcript_id "ENSMUST00000054072.9"; exon_number "5"; exon_id "ENSMUSE00001452525.2"; gene_type "protein_coding"; gene_name "Zfp81"; transcript_type "protein_coding"; transcript_name "Zfp81-201"; protein_id "ENSMUSP00000050728.9"; transcript_support_level "1"; mgi_id "MGI:1890752"; tag "basic"; ccdsid "CCDS37564.1"; havana_gene "OTTMUSG00000033065.1"; havana_transcript "OTTMUST00000082577.1";
chr17	HAVANA	CDS	33555696	33555822	.	-	.	gene_id "ENSMUSG00000003929.12"; transcript_id "ENSMUST00000054072.9"; exon_number "6"; exon_id "ENSMUSE00001452525.2"; gene_type "protein_coding"; gene_name "Zfp81"; transcript_type "protein_coding"; transcript_name "Zfp81-201"; protein_id "ENSMUSP00000050728.9"; transcript_support_level "1"; mgi_id "MGI:1890752"; tag "basic"; ccdsid "CCDS37564.1"; havana_gene "OTTMUSG00000033065.1"; havana_transcript "OTTMUST00000082577.1";
chr17	HAVANA	exon	33555429	33555483	.	-	.	gene_id "ENSMUSG00000003929.12"; transcript_id "ENSMUST00000054072.9"; exon_number "7"; exon_id "ENSMUSE00001452094.2"; gene_type "protein_coding"; gene_name "Zfp81"; transcript_type "protein_coding"; transcript_name "Zfp81-201"; protein_id "ENSMUSP00000050728.9"; transcript_support_level "1"; mgi_id "MGI:1890752"; tag "basic"; ccdsid "CCDS37564.1"; havana_gene "OTTMUSG00000033065.1"; havana_transcript "OTTMUST00000082577.1";
chr17	HAVANA	CDS	33555429	33555483	.	-	.	gene_id "ENSMUSG00000003929.12"; transcript_id "ENSMUST00000054072.9"; exon_number "8"; exon_id "ENSMUSE00001452094.2"; gene_type "protein_coding"; gene_name "Zfp81"; transcript_type "protein_coding"; transcript_name "Zfp81-201"; protein_id "ENSMUSP00000050728.9"; transcript_support_level "1"; mgi_id "MGI:1890752"; tag "basic"; ccdsid "CCDS37564.1"; havana_gene "OTTMUSG00000033065.1"; havana_transcript "OTTMUST00000082577.1";
chr17	HAVANA	CDS	33553220	33554627	.	-	.	gene_id "ENSMUSG00000003929.12"; transcript_id "ENSMUST00000054072.9"; exon_number "9"; exon_id "2502";
chr17	HAVANA	stop_codon	33553217	33553219	.	-	.	gene_id "ENSMUSG00000003929.12"; transcript_id "ENSMUST00000054072.9"; exon_number "10"; exon_id "2503";
chr17	HAVANA	exon	33548316	33554627	.	-	.	gene_id "ENSMUSG00000003929.12"; transcript_id "ENSMUST00000054072.9"; exon_number "11"; exon_id "ENSMUSE00000494620.7"; gene_type "protein_coding"; gene_name "Zfp81"; transcript_type "protein_coding"; transcript_name "Zfp81-201"; protein_id "ENSMUSP00000050728.9"; transcript_support_level "1"; mgi_id "MGI:1890752"; tag "basic"; ccdsid "CCDS37564.1"; havana_gene "OTTMUSG00000033065.1"; havana_transcript "OTTMUST00000082577.1";
chr17	HAVANA	UTR	33548316	33553219	.	-	.	gene_id "ENSMUSG00000003929.12"; transcript_id "ENSMUST00000054072.9"; exon_number "12"; exon_id "2504";
chr17	HAVANA	gene	33579481	33613615	.	-	.	gene_id "ENSMUSG00000055240.18"; transcripts "2"; gene_type "protein_coding"; gene_name "Zfp101"; mgi_id "MGI:107547"; havana_gene "OTTMUSG00000037198.1";
chr17	HAVANA	transcript	33599229	33613615	.	-	.	gene_id "ENSMUSG00000055240.18"; transcript_id "ENSMUST00000167107.10"; exons "4"; gene_type "protein_coding"; gene_name "Zfp101"; transcript_type "protein_coding"; transcript_name "Zfp101-201"; protein_id "ENSMUSP00000132508.3"; transcript_support_level "1"; mgi_id "MGI:107547"; tag "basic"; ccdsid "CCDS37565.1"; havana_gene "OTTMUSG00000037198.1"; havana_transcript "OTTMUST00000095892.1";
chr17	HAVANA	UTR	33613483	33613615	.	-	.	gene_id "ENSMUSG00000055240.18"; transcript_id "ENSMUST00000167107.10"; exon_number "1"; exon_id "2505";
chr17	HAVANA	start_codon	33613480	33613482	.	-	.	gene_id "ENSMUSG00000055240.18"; transcript_id "ENSMUST00000167107.10"; exon_number "2"; exon_id "2506";
chr17	HAVANA	exon	33613462	33613615	.	-	.	gene_id "ENSMUSG00000055240.18"; transcript_id "ENSMUST00000167107.10"; exon_number "3"; exon_id "ENSMUSE00000937090.2"; gene_type "protein_coding"; gene_name "Zfp101"; transcript_type "protein_coding"; transcript_name "Zfp101-201"; protein_id "ENSMUSP00000132508.3"; transcript_support_level "1"; mgi_id "MGI:107547"; tag "basic"; ccdsid "CCDS37565.1"; havana_gene "OTTMUSG00000037198.1"; havana_transcript "OTTMUST00000095892.1";
chr17	HAVANA	CDS	33613462	33613482	.	-	.	gene_id "ENSMUSG00000055240.18"; transcript_id "ENSMUST00000167107.10"; exon_number "4"; exon_id "2507";
chr17	HAVANA	exon	33605659	33605785	.	-	.	gene_id "ENSMUSG00000055240.18"; transcript_id "ENSMUST00000167107.10"; exon_number "5"; exon_id "ENSMUSE00001224793.2"; gene_type "protein_coding"; gene_name "Zfp101"; transcript_type "protein_coding"; transcript_name "Zfp101-201"; protein_id "ENSMUSP00000132508.3"; transcript_support_level "1"; mgi_id "MGI:107547"; tag "basic"; ccdsid "CCDS37565.1"; havana_gene "OTTMUSG00000037198.1"; havana_transcript "OTTMUST00000095892.1";
chr17	HAVANA	CDS	33605659	33605785	.	-	.	gene_id "ENSMUSG00000055240.18"; transcript_id "ENSMUST00000167107.10"; exon_number "6"; exon_id "ENSMUSE00001224793.2"; gene_type "protein_coding"; gene_name "Zfp101"; transcript_type "protein_coding"; transcript_name "Zfp101-201"; protein_id "ENSMUSP00000132508.3"; transcript_support_level "1"; mgi_id "MGI:107547"; tag "basic"; ccdsid "CCDS37565.1"; havana_gene "OTTMUSG00000037198.1"; havana_transcript "OTTMUST00000095892.1";
chr17	HAVANA	exon	33605396	33605441	.	-	.	gene_id "ENSMUSG00000055240.18"; transcript_id "ENSMUST00000167107.10"; exon_number "7"; exon_id "ENSMUSE00001229371.2"; gene_type "protein_coding"; gene_name "Zfp101"; transcript_type "protein_coding"; transcript_name "Zfp101-201"; protein_id "ENSMUSP00000132508.3"; transcript_support_level "1"; mgi_id "MGI:107547"; tag "basic"; ccdsid "CCDS37565.1"; havana_gene "OTTMUSG00000037198.1"; havana_transcript "OTTMUST00000095892.1";
chr17	HAVANA	CDS	33605396	33605441	.	-	.	gene_id "ENSMUSG00000055240.18"; transcript_id "ENSMUST00000167107.10"; exon_number "8"; exon_id "ENSMUSE00001229371.2"; gene_type "protein_coding"; gene_name "Zfp101"; transcript_type "protein_coding"; transcript_name "Zfp101-201"; protein_id "ENSMUSP00000132508.3"; transcript_support_level "1"; mgi_id "MGI:107547"; tag "basic"; ccdsid "CCDS37565.1"; havana_gene "OTTMUSG00000037198.1"; havana_transcript "OTTMUST00000095892.1";
chr17	HAVANA	CDS	33599919	33601560	.	-	.	gene_id "ENSMUSG00000055240.18"; transcript_id "ENSMUST00000167107.10"; exon_number "9"; exon_id "2508";
chr17	HAVANA	stop_codon	33599916	33599918	.	-	.	gene_id "ENSMUSG00000055240.18"; transcript_id "ENSMUST00000167107.10"; exon_number "10"; exon_id "2509";
chr17	HAVANA	exon	33599229	33601560	.	-	.	gene_id "ENSMUSG00000055240.18"; transcript_id "ENSMUST00000167107.10"; exon_number "11"; exon_id "ENSMUSE00000321719.8"; gene_type "protein_coding"; gene_name "Zfp101"; transcript_type "protein_coding"; transcript_name "Zfp101-201"; protein_id "ENSMUSP00000132508.3"; transcript_support_level "1"; mgi_id "MGI:107547"; tag "basic"; ccdsid "CCDS37565.1"; havana_gene "OTTMUSG00000037198.1"; havana_transcript "OTTMUST00000095892.1";
chr17	HAVANA	UTR	33599229	33599918	.	-	.	gene_id "ENSMUSG00000055240.18"; transcript_id "ENSMUST00000167107.10"; exon_number "12"; exon_id "2510";
chr17	HAVANA	transcript	33599610	33613597	.	-	.	gene_id "ENSMUSG00000055240.18"; transcript_id "ENSMUST00000174512.4"; exons "3"; gene_type "protein_coding"; gene_name "Zfp101"; transcript_type "protein_coding"; transcript_name "Zfp101-204"; protein_id "ENSMUSP00000133873.2"; transcript_support_level "1"; mgi_id "MGI:107547"; tag "basic"; havana_gene "OTTMUSG00000037198.1"; havana_transcript "OTTMUST00000095895.1";
chr17	HAVANA	UTR	33613483	33613597	.	-	.	gene_id "ENSMUSG00000055240.18"; transcript_id "ENSMUST00000174512.4"; exon_number "1"; exon_id "2511";
chr17	HAVANA	start_codon	33613480	33613482	.	-	.	gene_id "ENSMUSG00000055240.18"; transcript_id "ENSMUST00000174512.4"; exon_number "2"; exon_id "chr17.2506";
chr17	HAVANA	exon	33613462	33613597	.	-	.	gene_id "ENSMUSG00000055240.18"; transcript_id "ENSMUST00000174512.4"; exon_number "3"; exon_id "ENSMUSE00000381694.10"; gene_type "protein_coding"; gene_name "Zfp101"; transcript_type "protein_coding"; transcript_name "Zfp101-204"; protein_id "ENSMUSP00000133873.2"; transcript_support_level "1"; mgi_id "MGI:107547"; tag "basic"; havana_gene "OTTMUSG00000037198.1"; havana_transcript "OTTMUST00000095895.1";
chr17	HAVANA	CDS	33613462	33613482	.	-	.	gene_id "ENSMUSG00000055240.18"; transcript_id "ENSMUST00000174512.4"; exon_number "4"; exon_id "chr17.2507";
chr17	HAVANA	exon	33605659	33605785	.	-	.	gene_id "ENSMUSG00000055240.18"; transcript_id "ENSMUST00000174512.4"; exon_number "5"; exon_id "ENSMUSE00001224793.2"; gene_type "protein_coding"; gene_name "Zfp101"; transcript_type "protein_coding"; transcript_name "Zfp101-204"; protein_id "ENSMUSP00000133873.2"; transcript_support_level "1"; mgi_id "MGI:107547"; tag "basic"; havana_gene "OTTMUSG00000037198.1"; havana_transcript "OTTMUST00000095895.1";
chr17	HAVANA	CDS	33605659	33605785	.	-	.	gene_id "ENSMUSG00000055240.18"; transcript_id "ENSMUST00000174512.4"; exon_number "6"; exon_id "ENSMUSE00001224793.2"; gene_type "protein_coding"; gene_name "Zfp101"; transcript_type "protein_coding"; transcript_name "Zfp101-204"; protein_id "ENSMUSP00000133873.2"; transcript_support_level "1"; mgi_id "MGI:107547"; tag "basic"; havana_gene "OTTMUSG00000037198.1"; havana_transcript "OTTMUST00000095895.1";
chr17	HAVANA	CDS	33605395	33605441	.	-	.	gene_id "ENSMUSG00000055240.18"; transcript_id "ENSMUST00000174512.4"; exon_number "7"; exon_id "2512";
chr17	HAVANA	stop_codon	33605392	33605394	.	-	.	gene_id "ENSMUSG00000055240.18"; transcript_id "ENSMUST00000174512.4"; exon_number "8"; exon_id "2513";
chr17	HAVANA	exon	33599610	33605441	.	-	.	gene_id "ENSMUSG00000055240.18"; transcript_id "ENSMUST00000174512.4"; exon_number "9"; exon_id "ENSMUSE00000932789.4"; gene_type "protein_coding"; gene_name "Zfp101"; transcript_type "protein_coding"; transcript_name "Zfp101-204"; protein_id "ENSMUSP00000133873.2"; transcript_support_level "1"; mgi_id "MGI:107547"; tag "basic"; havana_gene "OTTMUSG00000037198.1"; havana_transcript "OTTMUST00000095895.1";
chr17	HAVANA	UTR	33599610	33605394	.	-	.	gene_id "ENSMUSG00000055240.18"; transcript_id "ENSMUST00000174512.4"; exon_number "10"; exon_id "2514";
chr17	HAVANA	gene	33743163	33772756	.	+	.	gene_id "ENSMUSG00000024299.18"; transcripts "5"; gene_type "protein_coding"; gene_name "Adamts10"; mgi_id "MGI:2449112"; havana_gene "OTTMUSG00000037200.1";
chr17	IsoQuant	transcript	33743163	33772742	.	+	.	gene_id "ENSMUSG00000024299.18"; transcript_id "transcript4313.chr17.nic"; exons "23";
chr17	IsoQuant	exon	33743163	33743232	.	+	.	gene_id "ENSMUSG00000024299.18"; transcript_id "transcript4313.chr17.nic"; exon_number "1"; exon_id "2515";
chr17	IsoQuant	exon	33747258	33747444	.	+	.	gene_id "ENSMUSG00000024299.18"; transcript_id "transcript4313.chr17.nic"; exon_number "2"; exon_id "ENSMUSE00001207176.2";
chr17	IsoQuant	exon	33747654	33748000	.	+	.	gene_id "ENSMUSG00000024299.18"; transcript_id "transcript4313.chr17.nic"; exon_number "3"; exon_id "ENSMUSE00000306905.4";
chr17	IsoQuant	exon	33749107	33749263	.	+	.	gene_id "ENSMUSG00000024299.18"; transcript_id "transcript4313.chr17.nic"; exon_number "4"; exon_id "ENSMUSE00000140640.4";
chr17	IsoQuant	exon	33750554	33750771	.	+	.	gene_id "ENSMUSG00000024299.18"; transcript_id "transcript4313.chr17.nic"; exon_number "5"; exon_id "ENSMUSE00000440838.4";
chr17	IsoQuant	exon	33756061	33756149	.	+	.	gene_id "ENSMUSG00000024299.18"; transcript_id "transcript4313.chr17.nic"; exon_number "6"; exon_id "ENSMUSE00001451316.2";
chr17	IsoQuant	exon	33756253	33756917	.	+	.	gene_id "ENSMUSG00000024299.18"; transcript_id "transcript4313.chr17.nic"; exon_number "7"; exon_id "2516";
chr17	IsoQuant	exon	33757042	33757384	.	+	.	gene_id "ENSMUSG00000024299.18"; transcript_id "transcript4313.chr17.nic"; exon_number "8"; exon_id "ENSMUSE00000944278.2";
chr17	IsoQuant	exon	33757545	33757686	.	+	.	gene_id "ENSMUSG00000024299.18"; transcript_id "transcript4313.chr17.nic"; exon_number "9"; exon_id "ENSMUSE00001243834.2";
chr17	IsoQuant	exon	33762172	33762279	.	+	.	gene_id "ENSMUSG00000024299.18"; transcript_id "transcript4313.chr17.nic"; exon_number "10"; exon_id "ENSMUSE00001300461.2";
chr17	IsoQuant	exon	33762610	33762755	.	+	.	gene_id "ENSMUSG00000024299.18"; transcript_id "transcript4313.chr17.nic"; exon_number "11"; exon_id "ENSMUSE00001296698.2";
chr17	IsoQuant	exon	33762846	33762909	.	+	.	gene_id "ENSMUSG00000024299.18"; transcript_id "transcript4313.chr17.nic"; exon_number "12"; exon_id "ENSMUSE00001257538.2";
chr17	IsoQuant	exon	33763929	33764031	.	+	.	gene_id "ENSMUSG00000024299.18"; transcript_id "transcript4313.chr17.nic"; exon_number "13"; exon_id "ENSMUSE00001228528.2";
chr17	IsoQuant	exon	33764278	33764411	.	+	.	gene_id "ENSMUSG00000024299.18"; transcript_id "transcript4313.chr17.nic"; exon_number "14"; exon_id "ENSMUSE00001216352.2";
chr17	IsoQuant	exon	33764516	33764639	.	+	.	gene_id "ENSMUSG00000024299.18"; transcript_id "transcript4313.chr17.nic"; exon_number "15"; exon_id "ENSMUSE00001220940.2";
chr17	IsoQuant	exon	33767797	33767877	.	+	.	gene_id "ENSMUSG00000024299.18"; transcript_id "transcript4313.chr17.nic"; exon_number "16"; exon_id "ENSMUSE00001262487.2";
chr17	IsoQuant	exon	33767971	33768134	.	+	.	gene_id "ENSMUSG00000024299.18"; transcript_id "transcript4313.chr17.nic"; exon_number "17"; exon_id "ENSMUSE00001248765.2";
chr17	IsoQuant	exon	33768233	33768359	.	+	.	gene_id "ENSMUSG00000024299.18"; transcript_id "transcript4313.chr17.nic"; exon_number "18"; exon_id "ENSMUSE00001269520.2";
chr17	IsoQuant	exon	33768454	33768583	.	+	.	gene_id "ENSMUSG00000024299.18"; transcript_id "transcript4313.chr17.nic"; exon_number "19"; exon_id "ENSMUSE00001239068.2";
chr17	IsoQuant	exon	33769440	33769644	.	+	.	gene_id "ENSMUSG00000024299.18"; transcript_id "transcript4313.chr17.nic"; exon_number "20"; exon_id "ENSMUSE00001277246.2";
chr17	IsoQuant	exon	33769988	33770164	.	+	.	gene_id "ENSMUSG00000024299.18"; transcript_id "transcript4313.chr17.nic"; exon_number "21"; exon_id "ENSMUSE00001224734.2";
chr17	IsoQuant	exon	33770242	33770404	.	+	.	gene_id "ENSMUSG00000024299.18"; transcript_id "transcript4313.chr17.nic"; exon_number "22"; exon_id "ENSMUSE00001260106.2";
chr17	IsoQuant	exon	33772059	33772742	.	+	.	gene_id "ENSMUSG00000024299.18"; transcript_id "transcript4313.chr17.nic"; exon_number "23"; exon_id "ENSMUSE00001222582.2";
chr17	HAVANA	transcript	33743178	33772742	.	+	.	gene_id "ENSMUSG00000024299.18"; transcript_id "ENSMUST00000173931.8"; exons "24"; gene_type "protein_coding"; gene_name "Adamts10"; transcript_type "nonsense_mediated_decay"; transcript_name "Adamts10-207"; protein_id "ENSMUSP00000133434.2"; transcript_support_level "2"; mgi_id "MGI:2449112"; havana_gene "OTTMUSG00000037200.1"; havana_transcript "OTTMUST00000095897.1";
chr17	HAVANA	UTR	33743178	33743232	.	+	.	gene_id "ENSMUSG00000024299.18"; transcript_id "ENSMUST00000173931.8"; exon_number "1"; exon_id "ENSMUSE00000928637.2"; gene_type "protein_coding"; gene_name "Adamts10"; transcript_type "nonsense_mediated_decay"; transcript_name "Adamts10-207"; protein_id "ENSMUSP00000133434.2"; transcript_support_level "2"; mgi_id "MGI:2449112"; havana_gene "OTTMUSG00000037200.1"; havana_transcript "OTTMUST00000095897.1";
chr17	HAVANA	exon	33743178	33743232	.	+	.	gene_id "ENSMUSG00000024299.18"; transcript_id "ENSMUST00000173931.8"; exon_number "2"; exon_id "ENSMUSE00000928637.2"; gene_type "protein_coding"; gene_name "Adamts10"; transcript_type "nonsense_mediated_decay"; transcript_name "Adamts10-207"; protein_id "ENSMUSP00000133434.2"; transcript_support_level "2"; mgi_id "MGI:2449112"; havana_gene "OTTMUSG00000037200.1"; havana_transcript "OTTMUST00000095897.1";
chr17	HAVANA	UTR	33747258	33747356	.	+	.	gene_id "ENSMUSG00000024299.18"; transcript_id "ENSMUST00000173931.8"; exon_number "3"; exon_id "2517";
chr17	HAVANA	exon	33747258	33747444	.	+	.	gene_id "ENSMUSG00000024299.18"; transcript_id "ENSMUST00000173931.8"; exon_number "4"; exon_id "ENSMUSE00001207176.2"; gene_type "protein_coding"; gene_name "Adamts10"; transcript_type "nonsense_mediated_decay"; transcript_name "Adamts10-207"; protein_id "ENSMUSP00000133434.2"; transcript_support_level "2"; mgi_id "MGI:2449112"; havana_gene "OTTMUSG00000037200.1"; havana_transcript "OTTMUST00000095897.1";
chr17	HAVANA	start_codon	33747357	33747359	.	+	.	gene_id "ENSMUSG00000024299.18"; transcript_id "ENSMUST00000173931.8"; exon_number "5"; exon_id "2518";
chr17	HAVANA	CDS	33747357	33747444	.	+	.	gene_id "ENSMUSG00000024299.18"; transcript_id "ENSMUST00000173931.8"; exon_number "6"; exon_id "2519";
chr17	HAVANA	CDS	33747654	33748000	.	+	.	gene_id "ENSMUSG00000024299.18"; transcript_id "ENSMUST00000173931.8"; exon_number "7"; exon_id "ENSMUSE00000306905.4"; gene_type "protein_coding"; gene_name "Adamts10"; transcript_type "nonsense_mediated_decay"; transcript_name "Adamts10-207"; protein_id "ENSMUSP00000133434.2"; transcript_support_level "2"; mgi_id "MGI:2449112"; havana_gene "OTTMUSG00000037200.1"; havana_transcript "OTTMUST00000095897.1";
chr17	HAVANA	exon	33747654	33748000	.	+	.	gene_id "ENSMUSG00000024299.18"; transcript_id "ENSMUST00000173931.8"; exon_number "8"; exon_id "ENSMUSE00000306905.4"; gene_type "protein_coding"; gene_name "Adamts10"; transcript_type "nonsense_mediated_decay"; transcript_name "Adamts10-207"; protein_id "ENSMUSP00000133434.2"; transcript_support_level "2"; mgi_id "MGI:2449112"; havana_gene "OTTMUSG00000037200.1"; havana_transcript "OTTMUST00000095897.1";
chr17	HAVANA	CDS	33749107	33749263	.	+	.	gene_id "ENSMUSG00000024299.18"; transcript_id "ENSMUST00000173931.8"; exon_number "9"; exon_id "ENSMUSE00000140640.4"; gene_type "protein_coding"; gene_name "Adamts10"; transcript_type "nonsense_mediated_decay"; transcript_name "Adamts10-207"; protein_id "ENSMUSP00000133434.2"; transcript_support_level "2"; mgi_id "MGI:2449112"; havana_gene "OTTMUSG00000037200.1"; havana_transcript "OTTMUST00000095897.1";
chr17	HAVANA	exon	33749107	33749263	.	+	.	gene_id "ENSMUSG00000024299.18"; transcript_id "ENSMUST00000173931.8"; exon_number "10"; exon_id "ENSMUSE00000140640.4"; gene_type "protein_coding"; gene_name "Adamts10"; transcript_type "nonsense_mediated_decay"; transcript_name "Adamts10-207"; protein_id "ENSMUSP00000133434.2"; transcript_support_level "2"; mgi_id "MGI:2449112"; havana_gene "OTTMUSG00000037200.1"; havana_transcript "OTTMUST00000095897.1";
chr17	HAVANA	CDS	33750554	33750771	.	+	.	gene_id "ENSMUSG00000024299.18"; transcript_id "ENSMUST00000173931.8"; exon_number "11"; exon_id "ENSMUSE00000440838.4"; gene_type "protein_coding"; gene_name "Adamts10"; transcript_type "nonsense_mediated_decay"; transcript_name "Adamts10-207"; protein_id "ENSMUSP00000133434.2"; transcript_support_level "2"; mgi_id "MGI:2449112"; havana_gene "OTTMUSG00000037200.1"; havana_transcript "OTTMUST00000095897.1";
chr17	HAVANA	exon	33750554	33750771	.	+	.	gene_id "ENSMUSG00000024299.18"; transcript_id "ENSMUST00000173931.8"; exon_number "12"; exon_id "ENSMUSE00000440838.4"; gene_type "protein_coding"; gene_name "Adamts10"; transcript_type "nonsense_mediated_decay"; transcript_name "Adamts10-207"; protein_id "ENSMUSP00000133434.2"; transcript_support_level "2"; mgi_id "MGI:2449112"; havana_gene "OTTMUSG00000037200.1"; havana_transcript "OTTMUST00000095897.1";
chr17	HAVANA	CDS	33756061	33756149	.	+	.	gene_id "ENSMUSG00000024299.18"; transcript_id "ENSMUST00000173931.8"; exon_number "13"; exon_id "ENSMUSE00001451316.2"; gene_type "protein_coding"; gene_name "Adamts10"; transcript_type "nonsense_mediated_decay"; transcript_name "Adamts10-207"; protein_id "ENSMUSP00000133434.2"; transcript_support_level "2"; mgi_id "MGI:2449112"; havana_gene "OTTMUSG00000037200.1"; havana_transcript "OTTMUST00000095897.1";
chr17	HAVANA	exon	33756061	33756149	.	+	.	gene_id "ENSMUSG00000024299.18"; transcript_id "ENSMUST00000173931.8"; exon_number "14"; exon_id "ENSMUSE00001451316.2"; gene_type "protein_coding"; gene_name "Adamts10"; transcript_type "nonsense_mediated_decay"; transcript_name "Adamts10-207"; protein_id "ENSMUSP00000133434.2"; transcript_support_level "2"; mgi_id "MGI:2449112"; havana_gene "OTTMUSG00000037200.1"; havana_transcript "OTTMUST00000095897.1";
chr17	HAVANA	CDS	33756253	33756322	.	+	.	gene_id "ENSMUSG00000024299.18"; transcript_id "ENSMUST00000173931.8"; exon_number "15"; exon_id "2520";
chr17	HAVANA	exon	33756253	33756398	.	+	.	gene_id "ENSMUSG00000024299.18"; transcript_id "ENSMUST00000173931.8"; exon_number "16"; exon_id "ENSMUSE00001271134.2"; gene_type "protein_coding"; gene_name "Adamts10"; transcript_type "nonsense_mediated_decay"; transcript_name "Adamts10-207"; protein_id "ENSMUSP00000133434.2"; transcript_support_level "2"; mgi_id "MGI:2449112"; havana_gene "OTTMUSG00000037200.1"; havana_transcript "OTTMUST00000095897.1";
chr17	HAVANA	stop_codon	33756323	33756325	.	+	.	gene_id "ENSMUSG00000024299.18"; transcript_id "ENSMUST00000173931.8"; exon_number "17"; exon_id "2521";
chr17	HAVANA	UTR	33756323	33756398	.	+	.	gene_id "ENSMUSG00000024299.18"; transcript_id "ENSMUST00000173931.8"; exon_number "18"; exon_id "2522";
chr17	HAVANA	UTR	33756874	33756917	.	+	.	gene_id "ENSMUSG00000024299.18"; transcript_id "ENSMUST00000173931.8"; exon_number "19"; exon_id "ENSMUSE00001274651.2"; gene_type "protein_coding"; gene_name "Adamts10"; transcript_type "nonsense_mediated_decay"; transcript_name "Adamts10-207"; protein_id "ENSMUSP00000133434.2"; transcript_support_level "2"; mgi_id "MGI:2449112"; havana_gene "OTTMUSG00000037200.1"; havana_transcript "OTTMUST00000095897.1";
chr17	HAVANA	exon	33756874	33756917	.	+	.	gene_id "ENSMUSG00000024299.18"; transcript_id "ENSMUST00000173931.8"; exon_number "20"; exon_id "ENSMUSE00001274651.2"; gene_type "protein_coding"; gene_name "Adamts10"; transcript_type "nonsense_mediated_decay"; transcript_name "Adamts10-207"; protein_id "ENSMUSP00000133434.2"; transcript_support_level "2"; mgi_id "MGI:2449112"; havana_gene "OTTMUSG00000037200.1"; havana_transcript "OTTMUST00000095897.1";
chr17	HAVANA	UTR	33757042	33757384	.	+	.	gene_id "ENSMUSG00000024299.18"; transcript_id "ENSMUST00000173931.8"; exon_number "21"; exon_id "ENSMUSE00000944278.2"; gene_type "protein_coding"; gene_name "Adamts10"; transcript_type "nonsense_mediated_decay"; transcript_name "Adamts10-207"; protein_id "ENSMUSP00000133434.2"; transcript_support_level "2"; mgi_id "MGI:2449112"; havana_gene "OTTMUSG00000037200.1"; havana_transcript "OTTMUST00000095897.1";
chr17	HAVANA	exon	33757042	33757384	.	+	.	gene_id "ENSMUSG00000024299.18"; transcript_id "ENSMUST00000173931.8"; exon_number "22"; exon_id "ENSMUSE00000944278.2"; gene_type "protein_coding"; gene_name "Adamts10"; transcript_type "nonsense_mediated_decay"; transcript_name "Adamts10-207"; protein_id "ENSMUSP00000133434.2"; transcript_support_level "2"; mgi_id "MGI:2449112"; havana_gene "OTTMUSG00000037200.1"; havana_transcript "OTTMUST00000095897.1";
chr17	HAVANA	UTR	33757545	33757669	.	+	.	gene_id "ENSMUSG00000024299.18"; transcript_id "ENSMUST00000173931.8"; exon_number "23"; exon_id "ENSMUSE00000931579.2"; gene_type "protein_coding"; gene_name "Adamts10"; transcript_type "nonsense_mediated_decay"; transcript_name "Adamts10-207"; protein_id "ENSMUSP00000133434.2"; transcript_support_level "2"; mgi_id "MGI:2449112"; havana_gene "OTTMUSG00000037200.1"; havana_transcript "OTTMUST00000095897.1";
chr17	HAVANA	exon	33757545	33757669	.	+	.	gene_id "ENSMUSG00000024299.18"; transcript_id "ENSMUST00000173931.8"; exon_number "24"; exon_id "ENSMUSE00000931579.2"; gene_type "protein_coding"; gene_name "Adamts10"; transcript_type "nonsense_mediated_decay"; transcript_name "Adamts10-207"; protein_id "ENSMUSP00000133434.2"; transcript_support_level "2"; mgi_id "MGI:2449112"; havana_gene "OTTMUSG00000037200.1"; havana_transcript "OTTMUST00000095897.1";
chr17	HAVANA	UTR	33762172	33762279	.	+	.	gene_id "ENSMUSG00000024299.18"; transcript_id "ENSMUST00000173931.8"; exon_number "25"; exon_id "ENSMUSE00001300461.2"; gene_type "protein_coding"; gene_name "Adamts10"; transcript_type "nonsense_mediated_decay"; transcript_name "Adamts10-207"; protein_id "ENSMUSP00000133434.2"; transcript_support_level "2"; mgi_id "MGI:2449112"; havana_gene "OTTMUSG00000037200.1"; havana_transcript "OTTMUST00000095897.1";
chr17	HAVANA	exon	33762172	33762279	.	+	.	gene_id "ENSMUSG00000024299.18"; transcript_id "ENSMUST00000173931.8"; exon_number "26"; exon_id "ENSMUSE00001300461.2"; gene_type "protein_coding"; gene_name "Adamts10"; transcript_type "nonsense_mediated_decay"; transcript_name "Adamts10-207"; protein_id "ENSMUSP00000133434.2"; transcript_support_level "2"; mgi_id "MGI:2449112"; havana_gene "OTTMUSG00000037200.1"; havana_transcript "OTTMUST00000095897.1";
chr17	HAVANA	UTR	33762610	33762755	.	+	.	gene_id "ENSMUSG00000024299.18"; transcript_id "ENSMUST00000173931.8"; exon_number "27"; exon_id "ENSMUSE00001296698.2"; gene_type "protein_coding"; gene_name "Adamts10"; transcript_type "nonsense_mediated_decay"; transcript_name "Adamts10-207"; protein_id "ENSMUSP00000133434.2"; transcript_support_level "2"; mgi_id "MGI:2449112"; havana_gene "OTTMUSG00000037200.1"; havana_transcript "OTTMUST00000095897.1";
chr17	HAVANA	exon	33762610	33762755	.	+	.	gene_id "ENSMUSG00000024299.18"; transcript_id "ENSMUST00000173931.8"; exon_number "28"; exon_id "ENSMUSE00001296698.2"; gene_type "protein_coding"; gene_name "Adamts10"; transcript_type "nonsense_mediated_decay"; transcript_name "Adamts10-207"; protein_id "ENSMUSP00000133434.2"; transcript_support_level "2"; mgi_id "MGI:2449112"; havana_gene "OTTMUSG00000037200.1"; havana_transcript "OTTMUST00000095897.1";
chr17	HAVANA	UTR	33762846	33762909	.	+	.	gene_id "ENSMUSG00000024299.18"; transcript_id "ENSMUST00000173931.8"; exon_number "29"; exon_id "ENSMUSE00001257538.2"; gene_type "protein_coding"; gene_name "Adamts10"; transcript_type "nonsense_mediated_decay"; transcript_name "Adamts10-207"; protein_id "ENSMUSP00000133434.2"; transcript_support_level "2"; mgi_id "MGI:2449112"; havana_gene "OTTMUSG00000037200.1"; havana_transcript "OTTMUST00000095897.1";
chr17	HAVANA	exon	33762846	33762909	.	+	.	gene_id "ENSMUSG00000024299.18"; transcript_id "ENSMUST00000173931.8"; exon_number "30"; exon_id "ENSMUSE00001257538.2"; gene_type "protein_coding"; gene_name "Adamts10"; transcript_type "nonsense_mediated_decay"; transcript_name "Adamts10-207"; protein_id "ENSMUSP00000133434.2"; transcript_support_level "2"; mgi_id "MGI:2449112"; havana_gene "OTTMUSG00000037200.1"; havana_transcript "OTTMUST00000095897.1";
chr17	HAVANA	UTR	33763929	33764031	.	+	.	gene_id "ENSMUSG00000024299.18"; transcript_id "ENSMUST00000173931.8"; exon_number "31"; exon_id "ENSMUSE00001228528.2"; gene_type "protein_coding"; gene_name "Adamts10"; transcript_type "nonsense_mediated_decay"; transcript_name "Adamts10-207"; protein_id "ENSMUSP00000133434.2"; transcript_support_level "2"; mgi_id "MGI:2449112"; havana_gene "OTTMUSG00000037200.1"; havana_transcript "OTTMUST00000095897.1";
chr17	HAVANA	exon	33763929	33764031	.	+	.	gene_id "ENSMUSG00000024299.18"; transcript_id "ENSMUST00000173931.8"; exon_number "32"; exon_id "ENSMUSE00001228528.2"; gene_type "protein_coding"; gene_name "Adamts10"; transcript_type "nonsense_mediated_decay"; transcript_name "Adamts10-207"; protein_id "ENSMUSP00000133434.2"; transcript_support_level "2"; mgi_id "MGI:2449112"; havana_gene "OTTMUSG00000037200.1"; havana_transcript "OTTMUST00000095897.1";
chr17	HAVANA	UTR	33764278	33764411	.	+	.	gene_id "ENSMUSG00000024299.18"; transcript_id "ENSMUST00000173931.8"; exon_number "33"; exon_id "ENSMUSE00001216352.2"; gene_type "protein_coding"; gene_name "Adamts10"; transcript_type "nonsense_mediated_decay"; transcript_name "Adamts10-207"; protein_id "ENSMUSP00000133434.2"; transcript_support_level "2"; mgi_id "MGI:2449112"; havana_gene "OTTMUSG00000037200.1"; havana_transcript "OTTMUST00000095897.1";
chr17	HAVANA	exon	33764278	33764411	.	+	.	gene_id "ENSMUSG00000024299.18"; transcript_id "ENSMUST00000173931.8"; exon_number "34"; exon_id "ENSMUSE00001216352.2"; gene_type "protein_coding"; gene_name "Adamts10"; transcript_type "nonsense_mediated_decay"; transcript_name "Adamts10-207"; protein_id "ENSMUSP00000133434.2"; transcript_support_level "2"; mgi_id "MGI:2449112"; havana_gene "OTTMUSG00000037200.1"; havana_transcript "OTTMUST00000095897.1";
chr17	HAVANA	UTR	33764516	33764639	.	+	.	gene_id "ENSMUSG00000024299.18"; transcript_id "ENSMUST00000173931.8"; exon_number "35"; exon_id "ENSMUSE00001220940.2"; gene_type "protein_coding"; gene_name "Adamts10"; transcript_type "nonsense_mediated_decay"; transcript_name "Adamts10-207"; protein_id "ENSMUSP00000133434.2"; transcript_support_level "2"; mgi_id "MGI:2449112"; havana_gene "OTTMUSG00000037200.1"; havana_transcript "OTTMUST00000095897.1";
chr17	HAVANA	exon	33764516	33764639	.	+	.	gene_id "ENSMUSG00000024299.18"; transcript_id "ENSMUST00000173931.8"; exon_number "36"; exon_id "ENSMUSE00001220940.2"; gene_type "protein_coding"; gene_name "Adamts10"; transcript_type "nonsense_mediated_decay"; transcript_name "Adamts10-207"; protein_id "ENSMUSP00000133434.2"; transcript_support_level "2"; mgi_id "MGI:2449112"; havana_gene "OTTMUSG00000037200.1"; havana_transcript "OTTMUST00000095897.1";
chr17	HAVANA	UTR	33767797	33767877	.	+	.	gene_id "ENSMUSG00000024299.18"; transcript_id "ENSMUST00000173931.8"; exon_number "37"; exon_id "ENSMUSE00001262487.2"; gene_type "protein_coding"; gene_name "Adamts10"; transcript_type "nonsense_mediated_decay"; transcript_name "Adamts10-207"; protein_id "ENSMUSP00000133434.2"; transcript_support_level "2"; mgi_id "MGI:2449112"; havana_gene "OTTMUSG00000037200.1"; havana_transcript "OTTMUST00000095897.1";
chr17	HAVANA	exon	33767797	33767877	.	+	.	gene_id "ENSMUSG00000024299.18"; transcript_id "ENSMUST00000173931.8"; exon_number "38"; exon_id "ENSMUSE00001262487.2"; gene_type "protein_coding"; gene_name "Adamts10"; transcript_type "nonsense_mediated_decay"; transcript_name "Adamts10-207"; protein_id "ENSMUSP00000133434.2"; transcript_support_level "2"; mgi_id "MGI:2449112"; havana_gene "OTTMUSG00000037200.1"; havana_transcript "OTTMUST00000095897.1";
chr17	HAVANA	UTR	33767971	33768134	.	+	.	gene_id "ENSMUSG00000024299.18"; transcript_id "ENSMUST00000173931.8"; exon_number "39"; exon_id "ENSMUSE00001248765.2"; gene_type "protein_coding"; gene_name "Adamts10"; transcript_type "nonsense_mediated_decay"; transcript_name "Adamts10-207"; protein_id "ENSMUSP00000133434.2"; transcript_support_level "2"; mgi_id "MGI:2449112"; havana_gene "OTTMUSG00000037200.1"; havana_transcript "OTTMUST00000095897.1";
chr17	HAVANA	exon	33767971	33768134	.	+	.	gene_id "ENSMUSG00000024299.18"; transcript_id "ENSMUST00000173931.8"; exon_number "40"; exon_id "ENSMUSE00001248765.2"; gene_type "protein_coding"; gene_name "Adamts10"; transcript_type "nonsense_mediated_decay"; transcript_name "Adamts10-207"; protein_id "ENSMUSP00000133434.2"; transcript_support_level "2"; mgi_id "MGI:2449112"; havana_gene "OTTMUSG00000037200.1"; havana_transcript "OTTMUST00000095897.1";
chr17	HAVANA	UTR	33768233	33768359	.	+	.	gene_id "ENSMUSG00000024299.18"; transcript_id "ENSMUST00000173931.8"; exon_number "41"; exon_id "ENSMUSE00001269520.2"; gene_type "protein_coding"; gene_name "Adamts10"; transcript_type "nonsense_mediated_decay"; transcript_name "Adamts10-207"; protein_id "ENSMUSP00000133434.2"; transcript_support_level "2"; mgi_id "MGI:2449112"; havana_gene "OTTMUSG00000037200.1"; havana_transcript "OTTMUST00000095897.1";
chr17	HAVANA	exon	33768233	33768359	.	+	.	gene_id "ENSMUSG00000024299.18"; transcript_id "ENSMUST00000173931.8"; exon_number "42"; exon_id "ENSMUSE00001269520.2"; gene_type "protein_coding"; gene_name "Adamts10"; transcript_type "nonsense_mediated_decay"; transcript_name "Adamts10-207"; protein_id "ENSMUSP00000133434.2"; transcript_support_level "2"; mgi_id "MGI:2449112"; havana_gene "OTTMUSG00000037200.1"; havana_transcript "OTTMUST00000095897.1";
chr17	HAVANA	UTR	33768454	33768583	.	+	.	gene_id "ENSMUSG00000024299.18"; transcript_id "ENSMUST00000173931.8"; exon_number "43"; exon_id "ENSMUSE00001239068.2"; gene_type "protein_coding"; gene_name "Adamts10"; transcript_type "nonsense_mediated_decay"; transcript_name "Adamts10-207"; protein_id "ENSMUSP00000133434.2"; transcript_support_level "2"; mgi_id "MGI:2449112"; havana_gene "OTTMUSG00000037200.1"; havana_transcript "OTTMUST00000095897.1";
chr17	HAVANA	exon	33768454	33768583	.	+	.	gene_id "ENSMUSG00000024299.18"; transcript_id "ENSMUST00000173931.8"; exon_number "44"; exon_id "ENSMUSE00001239068.2"; gene_type "protein_coding"; gene_name "Adamts10"; transcript_type "nonsense_mediated_decay"; transcript_name "Adamts10-207"; protein_id "ENSMUSP00000133434.2"; transcript_support_level "2"; mgi_id "MGI:2449112"; havana_gene "OTTMUSG00000037200.1"; havana_transcript "OTTMUST00000095897.1";
chr17	HAVANA	UTR	33769440	33769644	.	+	.	gene_id "ENSMUSG00000024299.18"; transcript_id "ENSMUST00000173931.8"; exon_number "45"; exon_id "ENSMUSE00001277246.2"; gene_type "protein_coding"; gene_name "Adamts10"; transcript_type "nonsense_mediated_decay"; transcript_name "Adamts10-207"; protein_id "ENSMUSP00000133434.2"; transcript_support_level "2"; mgi_id "MGI:2449112"; havana_gene "OTTMUSG00000037200.1"; havana_transcript "OTTMUST00000095897.1";
chr17	HAVANA	exon	33769440	33769644	.	+	.	gene_id "ENSMUSG00000024299.18"; transcript_id "ENSMUST00000173931.8"; exon_number "46"; exon_id "ENSMUSE00001277246.2"; gene_type "protein_coding"; gene_name "Adamts10"; transcript_type "nonsense_mediated_decay"; transcript_name "Adamts10-207"; protein_id "ENSMUSP00000133434.2"; transcript_support_level "2"; mgi_id "MGI:2449112"; havana_gene "OTTMUSG00000037200.1"; havana_transcript "OTTMUST00000095897.1";
chr17	HAVANA	UTR	33769988	33770164	.	+	.	gene_id "ENSMUSG00000024299.18"; transcript_id "ENSMUST00000173931.8"; exon_number "47"; exon_id "ENSMUSE00001224734.2"; gene_type "protein_coding"; gene_name "Adamts10"; transcript_type "nonsense_mediated_decay"; transcript_name "Adamts10-207"; protein_id "ENSMUSP00000133434.2"; transcript_support_level "2"; mgi_id "MGI:2449112"; havana_gene "OTTMUSG00000037200.1"; havana_transcript "OTTMUST00000095897.1";
chr17	HAVANA	exon	33769988	33770164	.	+	.	gene_id "ENSMUSG00000024299.18"; transcript_id "ENSMUST00000173931.8"; exon_number "48"; exon_id "ENSMUSE00001224734.2"; gene_type "protein_coding"; gene_name "Adamts10"; transcript_type "nonsense_mediated_decay"; transcript_name "Adamts10-207"; protein_id "ENSMUSP00000133434.2"; transcript_support_level "2"; mgi_id "MGI:2449112"; havana_gene "OTTMUSG00000037200.1"; havana_transcript "OTTMUST00000095897.1";
chr17	HAVANA	UTR	33770242	33770404	.	+	.	gene_id "ENSMUSG00000024299.18"; transcript_id "ENSMUST00000173931.8"; exon_number "49"; exon_id "ENSMUSE00001260106.2"; gene_type "protein_coding"; gene_name "Adamts10"; transcript_type "nonsense_mediated_decay"; transcript_name "Adamts10-207"; protein_id "ENSMUSP00000133434.2"; transcript_support_level "2"; mgi_id "MGI:2449112"; havana_gene "OTTMUSG00000037200.1"; havana_transcript "OTTMUST00000095897.1";
chr17	HAVANA	exon	33770242	33770404	.	+	.	gene_id "ENSMUSG00000024299.18"; transcript_id "ENSMUST00000173931.8"; exon_number "50"; exon_id "ENSMUSE00001260106.2"; gene_type "protein_coding"; gene_name "Adamts10"; transcript_type "nonsense_mediated_decay"; transcript_name "Adamts10-207"; protein_id "ENSMUSP00000133434.2"; transcript_support_level "2"; mgi_id "MGI:2449112"; havana_gene "OTTMUSG00000037200.1"; havana_transcript "OTTMUST00000095897.1";
chr17	HAVANA	UTR	33772059	33772742	.	+	.	gene_id "ENSMUSG00000024299.18"; transcript_id "ENSMUST00000173931.8"; exon_number "51"; exon_id "ENSMUSE00001222582.2"; gene_type "protein_coding"; gene_name "Adamts10"; transcript_type "nonsense_mediated_decay"; transcript_name "Adamts10-207"; protein_id "ENSMUSP00000133434.2"; transcript_support_level "2"; mgi_id "MGI:2449112"; havana_gene "OTTMUSG00000037200.1"; havana_transcript "OTTMUST00000095897.1";
chr17	HAVANA	exon	33772059	33772742	.	+	.	gene_id "ENSMUSG00000024299.18"; transcript_id "ENSMUST00000173931.8"; exon_number "52"; exon_id "ENSMUSE00001222582.2"; gene_type "protein_coding"; gene_name "Adamts10"; transcript_type "nonsense_mediated_decay"; transcript_name "Adamts10-207"; protein_id "ENSMUSP00000133434.2"; transcript_support_level "2"; mgi_id "MGI:2449112"; havana_gene "OTTMUSG00000037200.1"; havana_transcript "OTTMUST00000095897.1";
chr17	HAVANA	transcript	33743178	33772742	.	+	.	gene_id "ENSMUSG00000024299.18"; transcript_id "ENSMUST00000087623.13"; exons "25"; gene_type "protein_coding"; gene_name "Adamts10"; transcript_type "protein_coding"; transcript_name "Adamts10-201"; protein_id "ENSMUSP00000084905.7"; transcript_support_level "5"; mgi_id "MGI:2449112"; tag "not_organism_supported"; ccdsid "CCDS37566.1"; havana_gene "OTTMUSG00000037200.1"; havana_transcript "OTTMUST00000095898.1";
chr17	HAVANA	UTR	33743178	33743232	.	+	.	gene_id "ENSMUSG00000024299.18"; transcript_id "ENSMUST00000087623.13"; exon_number "1"; exon_id "ENSMUSE00000928637.2"; gene_type "protein_coding"; gene_name "Adamts10"; transcript_type "protein_coding"; transcript_name "Adamts10-201"; protein_id "ENSMUSP00000084905.7"; transcript_support_level "5"; mgi_id "MGI:2449112"; tag "not_organism_supported"; ccdsid "CCDS37566.1"; havana_gene "OTTMUSG00000037200.1"; havana_transcript "OTTMUST00000095898.1";
chr17	HAVANA	exon	33743178	33743232	.	+	.	gene_id "ENSMUSG00000024299.18"; transcript_id "ENSMUST00000087623.13"; exon_number "2"; exon_id "ENSMUSE00000928637.2"; gene_type "protein_coding"; gene_name "Adamts10"; transcript_type "protein_coding"; transcript_name "Adamts10-201"; protein_id "ENSMUSP00000084905.7"; transcript_support_level "5"; mgi_id "MGI:2449112"; tag "not_organism_supported"; ccdsid "CCDS37566.1"; havana_gene "OTTMUSG00000037200.1"; havana_transcript "OTTMUST00000095898.1";
chr17	HAVANA	UTR	33747258	33747356	.	+	.	gene_id "ENSMUSG00000024299.18"; transcript_id "ENSMUST00000087623.13"; exon_number "3"; exon_id "chr17.2517";
chr17	HAVANA	exon	33747258	33747444	.	+	.	gene_id "ENSMUSG00000024299.18"; transcript_id "ENSMUST00000087623.13"; exon_number "4"; exon_id "ENSMUSE00001207176.2"; gene_type "protein_coding"; gene_name "Adamts10"; transcript_type "protein_coding"; transcript_name "Adamts10-201"; protein_id "ENSMUSP00000084905.7"; transcript_support_level "5"; mgi_id "MGI:2449112"; tag "not_organism_supported"; ccdsid "CCDS37566.1"; havana_gene "OTTMUSG00000037200.1"; havana_transcript "OTTMUST00000095898.1";
chr17	HAVANA	start_codon	33747357	33747359	.	+	.	gene_id "ENSMUSG00000024299.18"; transcript_id "ENSMUST00000087623.13"; exon_number "5"; exon_id "chr17.2518";
chr17	HAVANA	CDS	33747357	33747444	.	+	.	gene_id "ENSMUSG00000024299.18"; transcript_id "ENSMUST00000087623.13"; exon_number "6"; exon_id "chr17.2519";
chr17	HAVANA	CDS	33747654	33748000	.	+	.	gene_id "ENSMUSG00000024299.18"; transcript_id "ENSMUST00000087623.13"; exon_number "7"; exon_id "ENSMUSE00000306905.4"; gene_type "protein_coding"; gene_name "Adamts10"; transcript_type "protein_coding"; transcript_name "Adamts10-201"; protein_id "ENSMUSP00000084905.7"; transcript_support_level "5"; mgi_id "MGI:2449112"; tag "not_organism_supported"; ccdsid "CCDS37566.1"; havana_gene "OTTMUSG00000037200.1"; havana_transcript "OTTMUST00000095898.1";
chr17	HAVANA	exon	33747654	33748000	.	+	.	gene_id "ENSMUSG00000024299.18"; transcript_id "ENSMUST00000087623.13"; exon_number "8"; exon_id "ENSMUSE00000306905.4"; gene_type "protein_coding"; gene_name "Adamts10"; transcript_type "protein_coding"; transcript_name "Adamts10-201"; protein_id "ENSMUSP00000084905.7"; transcript_support_level "5"; mgi_id "MGI:2449112"; tag "not_organism_supported"; ccdsid "CCDS37566.1"; havana_gene "OTTMUSG00000037200.1"; havana_transcript "OTTMUST00000095898.1";
chr17	HAVANA	CDS	33749107	33749263	.	+	.	gene_id "ENSMUSG00000024299.18"; transcript_id "ENSMUST00000087623.13"; exon_number "9"; exon_id "ENSMUSE00000140640.4"; gene_type "protein_coding"; gene_name "Adamts10"; transcript_type "protein_coding"; transcript_name "Adamts10-201"; protein_id "ENSMUSP00000084905.7"; transcript_support_level "5"; mgi_id "MGI:2449112"; tag "not_organism_supported"; ccdsid "CCDS37566.1"; havana_gene "OTTMUSG00000037200.1"; havana_transcript "OTTMUST00000095898.1";
chr17	HAVANA	exon	33749107	33749263	.	+	.	gene_id "ENSMUSG00000024299.18"; transcript_id "ENSMUST00000087623.13"; exon_number "10"; exon_id "ENSMUSE00000140640.4"; gene_type "protein_coding"; gene_name "Adamts10"; transcript_type "protein_coding"; transcript_name "Adamts10-201"; protein_id "ENSMUSP00000084905.7"; transcript_support_level "5"; mgi_id "MGI:2449112"; tag "not_organism_supported"; ccdsid "CCDS37566.1"; havana_gene "OTTMUSG00000037200.1"; havana_transcript "OTTMUST00000095898.1";
chr17	HAVANA	CDS	33750554	33750771	.	+	.	gene_id "ENSMUSG00000024299.18"; transcript_id "ENSMUST00000087623.13"; exon_number "11"; exon_id "ENSMUSE00000440838.4"; gene_type "protein_coding"; gene_name "Adamts10"; transcript_type "protein_coding"; transcript_name "Adamts10-201"; protein_id "ENSMUSP00000084905.7"; transcript_support_level "5"; mgi_id "MGI:2449112"; tag "not_organism_supported"; ccdsid "CCDS37566.1"; havana_gene "OTTMUSG00000037200.1"; havana_transcript "OTTMUST00000095898.1";
chr17	HAVANA	exon	33750554	33750771	.	+	.	gene_id "ENSMUSG00000024299.18"; transcript_id "ENSMUST00000087623.13"; exon_number "12"; exon_id "ENSMUSE00000440838.4"; gene_type "protein_coding"; gene_name "Adamts10"; transcript_type "protein_coding"; transcript_name "Adamts10-201"; protein_id "ENSMUSP00000084905.7"; transcript_support_level "5"; mgi_id "MGI:2449112"; tag "not_organism_supported"; ccdsid "CCDS37566.1"; havana_gene "OTTMUSG00000037200.1"; havana_transcript "OTTMUST00000095898.1";
chr17	HAVANA	CDS	33756066	33756149	.	+	.	gene_id "ENSMUSG00000024299.18"; transcript_id "ENSMUST00000087623.13"; exon_number "13"; exon_id "ENSMUSE00001221093.2"; gene_type "protein_coding"; gene_name "Adamts10"; transcript_type "protein_coding"; transcript_name "Adamts10-201"; protein_id "ENSMUSP00000084905.7"; transcript_support_level "5"; mgi_id "MGI:2449112"; tag "not_organism_supported"; ccdsid "CCDS37566.1"; havana_gene "OTTMUSG00000037200.1"; havana_transcript "OTTMUST00000095898.1";
chr17	HAVANA	exon	33756066	33756149	.	+	.	gene_id "ENSMUSG00000024299.18"; transcript_id "ENSMUST00000087623.13"; exon_number "14"; exon_id "ENSMUSE00001221093.2"; gene_type "protein_coding"; gene_name "Adamts10"; transcript_type "protein_coding"; transcript_name "Adamts10-201"; protein_id "ENSMUSP00000084905.7"; transcript_support_level "5"; mgi_id "MGI:2449112"; tag "not_organism_supported"; ccdsid "CCDS37566.1"; havana_gene "OTTMUSG00000037200.1"; havana_transcript "OTTMUST00000095898.1";
chr17	HAVANA	CDS	33756253	33756398	.	+	.	gene_id "ENSMUSG00000024299.18"; transcript_id "ENSMUST00000087623.13"; exon_number "15"; exon_id "ENSMUSE00001271134.2"; gene_type "protein_coding"; gene_name "Adamts10"; transcript_type "protein_coding"; transcript_name "Adamts10-201"; protein_id "ENSMUSP00000084905.7"; transcript_support_level "5"; mgi_id "MGI:2449112"; tag "not_organism_supported"; ccdsid "CCDS37566.1"; havana_gene "OTTMUSG00000037200.1"; havana_transcript "OTTMUST00000095898.1";
chr17	HAVANA	exon	33756253	33756398	.	+	.	gene_id "ENSMUSG00000024299.18"; transcript_id "ENSMUST00000087623.13"; exon_number "16"; exon_id "ENSMUSE00001271134.2"; gene_type "protein_coding"; gene_name "Adamts10"; transcript_type "protein_coding"; transcript_name "Adamts10-201"; protein_id "ENSMUSP00000084905.7"; transcript_support_level "5"; mgi_id "MGI:2449112"; tag "not_organism_supported"; ccdsid "CCDS37566.1"; havana_gene "OTTMUSG00000037200.1"; havana_transcript "OTTMUST00000095898.1";
chr17	HAVANA	CDS	33756874	33756917	.	+	.	gene_id "ENSMUSG00000024299.18"; transcript_id "ENSMUST00000087623.13"; exon_number "17"; exon_id "ENSMUSE00001274651.2"; gene_type "protein_coding"; gene_name "Adamts10"; transcript_type "protein_coding"; transcript_name "Adamts10-201"; protein_id "ENSMUSP00000084905.7"; transcript_support_level "5"; mgi_id "MGI:2449112"; tag "not_organism_supported"; ccdsid "CCDS37566.1"; havana_gene "OTTMUSG00000037200.1"; havana_transcript "OTTMUST00000095898.1";
chr17	HAVANA	exon	33756874	33756917	.	+	.	gene_id "ENSMUSG00000024299.18"; transcript_id "ENSMUST00000087623.13"; exon_number "18"; exon_id "ENSMUSE00001274651.2"; gene_type "protein_coding"; gene_name "Adamts10"; transcript_type "protein_coding"; transcript_name "Adamts10-201"; protein_id "ENSMUSP00000084905.7"; transcript_support_level "5"; mgi_id "MGI:2449112"; tag "not_organism_supported"; ccdsid "CCDS37566.1"; havana_gene "OTTMUSG00000037200.1"; havana_transcript "OTTMUST00000095898.1";
chr17	HAVANA	CDS	33757042	33757147	.	+	.	gene_id "ENSMUSG00000024299.18"; transcript_id "ENSMUST00000087623.13"; exon_number "19"; exon_id "ENSMUSE00001291481.2"; gene_type "protein_coding"; gene_name "Adamts10"; transcript_type "protein_coding"; transcript_name "Adamts10-201"; protein_id "ENSMUSP00000084905.7"; transcript_support_level "5"; mgi_id "MGI:2449112"; tag "not_organism_supported"; ccdsid "CCDS37566.1"; havana_gene "OTTMUSG00000037200.1"; havana_transcript "OTTMUST00000095898.1";
chr17	HAVANA	exon	33757042	33757147	.	+	.	gene_id "ENSMUSG00000024299.18"; transcript_id "ENSMUST00000087623.13"; exon_number "20"; exon_id "ENSMUSE00001291481.2"; gene_type "protein_coding"; gene_name "Adamts10"; transcript_type "protein_coding"; transcript_name "Adamts10-201"; protein_id "ENSMUSP00000084905.7"; transcript_support_level "5"; mgi_id "MGI:2449112"; tag "not_organism_supported"; ccdsid "CCDS37566.1"; havana_gene "OTTMUSG00000037200.1"; havana_transcript "OTTMUST00000095898.1";
chr17	HAVANA	CDS	33757238	33757384	.	+	.	gene_id "ENSMUSG00000024299.18"; transcript_id "ENSMUST00000087623.13"; exon_number "21"; exon_id "ENSMUSE00001210800.2"; gene_type "protein_coding"; gene_name "Adamts10"; transcript_type "protein_coding"; transcript_name "Adamts10-201"; protein_id "ENSMUSP00000084905.7"; transcript_support_level "5"; mgi_id "MGI:2449112"; tag "not_organism_supported"; ccdsid "CCDS37566.1"; havana_gene "OTTMUSG00000037200.1"; havana_transcript "OTTMUST00000095898.1";
chr17	HAVANA	exon	33757238	33757384	.	+	.	gene_id "ENSMUSG00000024299.18"; transcript_id "ENSMUST00000087623.13"; exon_number "22"; exon_id "ENSMUSE00001210800.2"; gene_type "protein_coding"; gene_name "Adamts10"; transcript_type "protein_coding"; transcript_name "Adamts10-201"; protein_id "ENSMUSP00000084905.7"; transcript_support_level "5"; mgi_id "MGI:2449112"; tag "not_organism_supported"; ccdsid "CCDS37566.1"; havana_gene "OTTMUSG00000037200.1"; havana_transcript "OTTMUST00000095898.1";
chr17	HAVANA	CDS	33757545	33757686	.	+	.	gene_id "ENSMUSG00000024299.18"; transcript_id "ENSMUST00000087623.13"; exon_number "23"; exon_id "ENSMUSE00001243834.2"; gene_type "protein_coding"; gene_name "Adamts10"; transcript_type "protein_coding"; transcript_name "Adamts10-201"; protein_id "ENSMUSP00000084905.7"; transcript_support_level "5"; mgi_id "MGI:2449112"; tag "not_organism_supported"; ccdsid "CCDS37566.1"; havana_gene "OTTMUSG00000037200.1"; havana_transcript "OTTMUST00000095898.1";
chr17	HAVANA	exon	33757545	33757686	.	+	.	gene_id "ENSMUSG00000024299.18"; transcript_id "ENSMUST00000087623.13"; exon_number "24"; exon_id "ENSMUSE00001243834.2"; gene_type "protein_coding"; gene_name "Adamts10"; transcript_type "protein_coding"; transcript_name "Adamts10-201"; protein_id "ENSMUSP00000084905.7"; transcript_support_level "5"; mgi_id "MGI:2449112"; tag "not_organism_supported"; ccdsid "CCDS37566.1"; havana_gene "OTTMUSG00000037200.1"; havana_transcript "OTTMUST00000095898.1";
chr17	HAVANA	CDS	33762172	33762279	.	+	.	gene_id "ENSMUSG00000024299.18"; transcript_id "ENSMUST00000087623.13"; exon_number "25"; exon_id "ENSMUSE00001300461.2"; gene_type "protein_coding"; gene_name "Adamts10"; transcript_type "protein_coding"; transcript_name "Adamts10-201"; protein_id "ENSMUSP00000084905.7"; transcript_support_level "5"; mgi_id "MGI:2449112"; tag "not_organism_supported"; ccdsid "CCDS37566.1"; havana_gene "OTTMUSG00000037200.1"; havana_transcript "OTTMUST00000095898.1";
chr17	HAVANA	exon	33762172	33762279	.	+	.	gene_id "ENSMUSG00000024299.18"; transcript_id "ENSMUST00000087623.13"; exon_number "26"; exon_id "ENSMUSE00001300461.2"; gene_type "protein_coding"; gene_name "Adamts10"; transcript_type "protein_coding"; transcript_name "Adamts10-201"; protein_id "ENSMUSP00000084905.7"; transcript_support_level "5"; mgi_id "MGI:2449112"; tag "not_organism_supported"; ccdsid "CCDS37566.1"; havana_gene "OTTMUSG00000037200.1"; havana_transcript "OTTMUST00000095898.1";
chr17	HAVANA	CDS	33762610	33762755	.	+	.	gene_id "ENSMUSG00000024299.18"; transcript_id "ENSMUST00000087623.13"; exon_number "27"; exon_id "ENSMUSE00001296698.2"; gene_type "protein_coding"; gene_name "Adamts10"; transcript_type "protein_coding"; transcript_name "Adamts10-201"; protein_id "ENSMUSP00000084905.7"; transcript_support_level "5"; mgi_id "MGI:2449112"; tag "not_organism_supported"; ccdsid "CCDS37566.1"; havana_gene "OTTMUSG00000037200.1"; havana_transcript "OTTMUST00000095898.1";
chr17	HAVANA	exon	33762610	33762755	.	+	.	gene_id "ENSMUSG00000024299.18"; transcript_id "ENSMUST00000087623.13"; exon_number "28"; exon_id "ENSMUSE00001296698.2"; gene_type "protein_coding"; gene_name "Adamts10"; transcript_type "protein_coding"; transcript_name "Adamts10-201"; protein_id "ENSMUSP00000084905.7"; transcript_support_level "5"; mgi_id "MGI:2449112"; tag "not_organism_supported"; ccdsid "CCDS37566.1"; havana_gene "OTTMUSG00000037200.1"; havana_transcript "OTTMUST00000095898.1";
chr17	HAVANA	CDS	33762846	33762909	.	+	.	gene_id "ENSMUSG00000024299.18"; transcript_id "ENSMUST00000087623.13"; exon_number "29"; exon_id "ENSMUSE00001257538.2"; gene_type "protein_coding"; gene_name "Adamts10"; transcript_type "protein_coding"; transcript_name "Adamts10-201"; protein_id "ENSMUSP00000084905.7"; transcript_support_level "5"; mgi_id "MGI:2449112"; tag "not_organism_supported"; ccdsid "CCDS37566.1"; havana_gene "OTTMUSG00000037200.1"; havana_transcript "OTTMUST00000095898.1";
chr17	HAVANA	exon	33762846	33762909	.	+	.	gene_id "ENSMUSG00000024299.18"; transcript_id "ENSMUST00000087623.13"; exon_number "30"; exon_id "ENSMUSE00001257538.2"; gene_type "protein_coding"; gene_name "Adamts10"; transcript_type "protein_coding"; transcript_name "Adamts10-201"; protein_id "ENSMUSP00000084905.7"; transcript_support_level "5"; mgi_id "MGI:2449112"; tag "not_organism_supported"; ccdsid "CCDS37566.1"; havana_gene "OTTMUSG00000037200.1"; havana_transcript "OTTMUST00000095898.1";
chr17	HAVANA	CDS	33763929	33764031	.	+	.	gene_id "ENSMUSG00000024299.18"; transcript_id "ENSMUST00000087623.13"; exon_number "31"; exon_id "ENSMUSE00001228528.2"; gene_type "protein_coding"; gene_name "Adamts10"; transcript_type "protein_coding"; transcript_name "Adamts10-201"; protein_id "ENSMUSP00000084905.7"; transcript_support_level "5"; mgi_id "MGI:2449112"; tag "not_organism_supported"; ccdsid "CCDS37566.1"; havana_gene "OTTMUSG00000037200.1"; havana_transcript "OTTMUST00000095898.1";
chr17	HAVANA	exon	33763929	33764031	.	+	.	gene_id "ENSMUSG00000024299.18"; transcript_id "ENSMUST00000087623.13"; exon_number "32"; exon_id "ENSMUSE00001228528.2"; gene_type "protein_coding"; gene_name "Adamts10"; transcript_type "protein_coding"; transcript_name "Adamts10-201"; protein_id "ENSMUSP00000084905.7"; transcript_support_level "5"; mgi_id "MGI:2449112"; tag "not_organism_supported"; ccdsid "CCDS37566.1"; havana_gene "OTTMUSG00000037200.1"; havana_transcript "OTTMUST00000095898.1";
chr17	HAVANA	CDS	33764278	33764411	.	+	.	gene_id "ENSMUSG00000024299.18"; transcript_id "ENSMUST00000087623.13"; exon_number "33"; exon_id "ENSMUSE00001216352.2"; gene_type "protein_coding"; gene_name "Adamts10"; transcript_type "protein_coding"; transcript_name "Adamts10-201"; protein_id "ENSMUSP00000084905.7"; transcript_support_level "5"; mgi_id "MGI:2449112"; tag "not_organism_supported"; ccdsid "CCDS37566.1"; havana_gene "OTTMUSG00000037200.1"; havana_transcript "OTTMUST00000095898.1";
chr17	HAVANA	exon	33764278	33764411	.	+	.	gene_id "ENSMUSG00000024299.18"; transcript_id "ENSMUST00000087623.13"; exon_number "34"; exon_id "ENSMUSE00001216352.2"; gene_type "protein_coding"; gene_name "Adamts10"; transcript_type "protein_coding"; transcript_name "Adamts10-201"; protein_id "ENSMUSP00000084905.7"; transcript_support_level "5"; mgi_id "MGI:2449112"; tag "not_organism_supported"; ccdsid "CCDS37566.1"; havana_gene "OTTMUSG00000037200.1"; havana_transcript "OTTMUST00000095898.1";
chr17	HAVANA	CDS	33764516	33764639	.	+	.	gene_id "ENSMUSG00000024299.18"; transcript_id "ENSMUST00000087623.13"; exon_number "35"; exon_id "ENSMUSE00001220940.2"; gene_type "protein_coding"; gene_name "Adamts10"; transcript_type "protein_coding"; transcript_name "Adamts10-201"; protein_id "ENSMUSP00000084905.7"; transcript_support_level "5"; mgi_id "MGI:2449112"; tag "not_organism_supported"; ccdsid "CCDS37566.1"; havana_gene "OTTMUSG00000037200.1"; havana_transcript "OTTMUST00000095898.1";
chr17	HAVANA	exon	33764516	33764639	.	+	.	gene_id "ENSMUSG00000024299.18"; transcript_id "ENSMUST00000087623.13"; exon_number "36"; exon_id "ENSMUSE00001220940.2"; gene_type "protein_coding"; gene_name "Adamts10"; transcript_type "protein_coding"; transcript_name "Adamts10-201"; protein_id "ENSMUSP00000084905.7"; transcript_support_level "5"; mgi_id "MGI:2449112"; tag "not_organism_supported"; ccdsid "CCDS37566.1"; havana_gene "OTTMUSG00000037200.1"; havana_transcript "OTTMUST00000095898.1";
chr17	HAVANA	CDS	33767797	33767877	.	+	.	gene_id "ENSMUSG00000024299.18"; transcript_id "ENSMUST00000087623.13"; exon_number "37"; exon_id "ENSMUSE00001262487.2"; gene_type "protein_coding"; gene_name "Adamts10"; transcript_type "protein_coding"; transcript_name "Adamts10-201"; protein_id "ENSMUSP00000084905.7"; transcript_support_level "5"; mgi_id "MGI:2449112"; tag "not_organism_supported"; ccdsid "CCDS37566.1"; havana_gene "OTTMUSG00000037200.1"; havana_transcript "OTTMUST00000095898.1";
chr17	HAVANA	exon	33767797	33767877	.	+	.	gene_id "ENSMUSG00000024299.18"; transcript_id "ENSMUST00000087623.13"; exon_number "38"; exon_id "ENSMUSE00001262487.2"; gene_type "protein_coding"; gene_name "Adamts10"; transcript_type "protein_coding"; transcript_name "Adamts10-201"; protein_id "ENSMUSP00000084905.7"; transcript_support_level "5"; mgi_id "MGI:2449112"; tag "not_organism_supported"; ccdsid "CCDS37566.1"; havana_gene "OTTMUSG00000037200.1"; havana_transcript "OTTMUST00000095898.1";
chr17	HAVANA	CDS	33767971	33768134	.	+	.	gene_id "ENSMUSG00000024299.18"; transcript_id "ENSMUST00000087623.13"; exon_number "39"; exon_id "ENSMUSE00001248765.2"; gene_type "protein_coding"; gene_name "Adamts10"; transcript_type "protein_coding"; transcript_name "Adamts10-201"; protein_id "ENSMUSP00000084905.7"; transcript_support_level "5"; mgi_id "MGI:2449112"; tag "not_organism_supported"; ccdsid "CCDS37566.1"; havana_gene "OTTMUSG00000037200.1"; havana_transcript "OTTMUST00000095898.1";
chr17	HAVANA	exon	33767971	33768134	.	+	.	gene_id "ENSMUSG00000024299.18"; transcript_id "ENSMUST00000087623.13"; exon_number "40"; exon_id "ENSMUSE00001248765.2"; gene_type "protein_coding"; gene_name "Adamts10"; transcript_type "protein_coding"; transcript_name "Adamts10-201"; protein_id "ENSMUSP00000084905.7"; transcript_support_level "5"; mgi_id "MGI:2449112"; tag "not_organism_supported"; ccdsid "CCDS37566.1"; havana_gene "OTTMUSG00000037200.1"; havana_transcript "OTTMUST00000095898.1";
chr17	HAVANA	CDS	33768233	33768359	.	+	.	gene_id "ENSMUSG00000024299.18"; transcript_id "ENSMUST00000087623.13"; exon_number "41"; exon_id "ENSMUSE00001269520.2"; gene_type "protein_coding"; gene_name "Adamts10"; transcript_type "protein_coding"; transcript_name "Adamts10-201"; protein_id "ENSMUSP00000084905.7"; transcript_support_level "5"; mgi_id "MGI:2449112"; tag "not_organism_supported"; ccdsid "CCDS37566.1"; havana_gene "OTTMUSG00000037200.1"; havana_transcript "OTTMUST00000095898.1";
chr17	HAVANA	exon	33768233	33768359	.	+	.	gene_id "ENSMUSG00000024299.18"; transcript_id "ENSMUST00000087623.13"; exon_number "42"; exon_id "ENSMUSE00001269520.2"; gene_type "protein_coding"; gene_name "Adamts10"; transcript_type "protein_coding"; transcript_name "Adamts10-201"; protein_id "ENSMUSP00000084905.7"; transcript_support_level "5"; mgi_id "MGI:2449112"; tag "not_organism_supported"; ccdsid "CCDS37566.1"; havana_gene "OTTMUSG00000037200.1"; havana_transcript "OTTMUST00000095898.1";
chr17	HAVANA	CDS	33768454	33768583	.	+	.	gene_id "ENSMUSG00000024299.18"; transcript_id "ENSMUST00000087623.13"; exon_number "43"; exon_id "ENSMUSE00001239068.2"; gene_type "protein_coding"; gene_name "Adamts10"; transcript_type "protein_coding"; transcript_name "Adamts10-201"; protein_id "ENSMUSP00000084905.7"; transcript_support_level "5"; mgi_id "MGI:2449112"; tag "not_organism_supported"; ccdsid "CCDS37566.1"; havana_gene "OTTMUSG00000037200.1"; havana_transcript "OTTMUST00000095898.1";
chr17	HAVANA	exon	33768454	33768583	.	+	.	gene_id "ENSMUSG00000024299.18"; transcript_id "ENSMUST00000087623.13"; exon_number "44"; exon_id "ENSMUSE00001239068.2"; gene_type "protein_coding"; gene_name "Adamts10"; transcript_type "protein_coding"; transcript_name "Adamts10-201"; protein_id "ENSMUSP00000084905.7"; transcript_support_level "5"; mgi_id "MGI:2449112"; tag "not_organism_supported"; ccdsid "CCDS37566.1"; havana_gene "OTTMUSG00000037200.1"; havana_transcript "OTTMUST00000095898.1";
chr17	HAVANA	CDS	33769440	33769644	.	+	.	gene_id "ENSMUSG00000024299.18"; transcript_id "ENSMUST00000087623.13"; exon_number "45"; exon_id "ENSMUSE00001277246.2"; gene_type "protein_coding"; gene_name "Adamts10"; transcript_type "protein_coding"; transcript_name "Adamts10-201"; protein_id "ENSMUSP00000084905.7"; transcript_support_level "5"; mgi_id "MGI:2449112"; tag "not_organism_supported"; ccdsid "CCDS37566.1"; havana_gene "OTTMUSG00000037200.1"; havana_transcript "OTTMUST00000095898.1";
chr17	HAVANA	exon	33769440	33769644	.	+	.	gene_id "ENSMUSG00000024299.18"; transcript_id "ENSMUST00000087623.13"; exon_number "46"; exon_id "ENSMUSE00001277246.2"; gene_type "protein_coding"; gene_name "Adamts10"; transcript_type "protein_coding"; transcript_name "Adamts10-201"; protein_id "ENSMUSP00000084905.7"; transcript_support_level "5"; mgi_id "MGI:2449112"; tag "not_organism_supported"; ccdsid "CCDS37566.1"; havana_gene "OTTMUSG00000037200.1"; havana_transcript "OTTMUST00000095898.1";
chr17	HAVANA	CDS	33769988	33770164	.	+	.	gene_id "ENSMUSG00000024299.18"; transcript_id "ENSMUST00000087623.13"; exon_number "47"; exon_id "ENSMUSE00001224734.2"; gene_type "protein_coding"; gene_name "Adamts10"; transcript_type "protein_coding"; transcript_name "Adamts10-201"; protein_id "ENSMUSP00000084905.7"; transcript_support_level "5"; mgi_id "MGI:2449112"; tag "not_organism_supported"; ccdsid "CCDS37566.1"; havana_gene "OTTMUSG00000037200.1"; havana_transcript "OTTMUST00000095898.1";
chr17	HAVANA	exon	33769988	33770164	.	+	.	gene_id "ENSMUSG00000024299.18"; transcript_id "ENSMUST00000087623.13"; exon_number "48"; exon_id "ENSMUSE00001224734.2"; gene_type "protein_coding"; gene_name "Adamts10"; transcript_type "protein_coding"; transcript_name "Adamts10-201"; protein_id "ENSMUSP00000084905.7"; transcript_support_level "5"; mgi_id "MGI:2449112"; tag "not_organism_supported"; ccdsid "CCDS37566.1"; havana_gene "OTTMUSG00000037200.1"; havana_transcript "OTTMUST00000095898.1";
chr17	HAVANA	CDS	33770242	33770404	.	+	.	gene_id "ENSMUSG00000024299.18"; transcript_id "ENSMUST00000087623.13"; exon_number "49"; exon_id "ENSMUSE00001260106.2"; gene_type "protein_coding"; gene_name "Adamts10"; transcript_type "protein_coding"; transcript_name "Adamts10-201"; protein_id "ENSMUSP00000084905.7"; transcript_support_level "5"; mgi_id "MGI:2449112"; tag "not_organism_supported"; ccdsid "CCDS37566.1"; havana_gene "OTTMUSG00000037200.1"; havana_transcript "OTTMUST00000095898.1";
chr17	HAVANA	exon	33770242	33770404	.	+	.	gene_id "ENSMUSG00000024299.18"; transcript_id "ENSMUST00000087623.13"; exon_number "50"; exon_id "ENSMUSE00001260106.2"; gene_type "protein_coding"; gene_name "Adamts10"; transcript_type "protein_coding"; transcript_name "Adamts10-201"; protein_id "ENSMUSP00000084905.7"; transcript_support_level "5"; mgi_id "MGI:2449112"; tag "not_organism_supported"; ccdsid "CCDS37566.1"; havana_gene "OTTMUSG00000037200.1"; havana_transcript "OTTMUST00000095898.1";
chr17	HAVANA	CDS	33772059	33772165	.	+	.	gene_id "ENSMUSG00000024299.18"; transcript_id "ENSMUST00000087623.13"; exon_number "51"; exon_id "2523";
chr17	HAVANA	exon	33772059	33772742	.	+	.	gene_id "ENSMUSG00000024299.18"; transcript_id "ENSMUST00000087623.13"; exon_number "52"; exon_id "ENSMUSE00001222582.2"; gene_type "protein_coding"; gene_name "Adamts10"; transcript_type "protein_coding"; transcript_name "Adamts10-201"; protein_id "ENSMUSP00000084905.7"; transcript_support_level "5"; mgi_id "MGI:2449112"; tag "not_organism_supported"; ccdsid "CCDS37566.1"; havana_gene "OTTMUSG00000037200.1"; havana_transcript "OTTMUST00000095898.1";
chr17	HAVANA	stop_codon	33772166	33772168	.	+	.	gene_id "ENSMUSG00000024299.18"; transcript_id "ENSMUST00000087623.13"; exon_number "53"; exon_id "2524";
chr17	HAVANA	UTR	33772166	33772742	.	+	.	gene_id "ENSMUSG00000024299.18"; transcript_id "ENSMUST00000087623.13"; exon_number "54"; exon_id "2525";
chr17	HAVANA	transcript	33743200	33772742	.	+	.	gene_id "ENSMUSG00000024299.18"; transcript_id "ENSMUST00000173030.8"; exons "25"; gene_type "protein_coding"; gene_name "Adamts10"; transcript_type "nonsense_mediated_decay"; transcript_name "Adamts10-204"; protein_id "ENSMUSP00000134549.2"; transcript_support_level "1"; mgi_id "MGI:2449112"; havana_gene "OTTMUSG00000037200.1"; havana_transcript "OTTMUST00000095902.1";
chr17	HAVANA	UTR	33743200	33743232	.	+	.	gene_id "ENSMUSG00000024299.18"; transcript_id "ENSMUST00000173030.8"; exon_number "1"; exon_id "ENSMUSE00000344714.8"; gene_type "protein_coding"; gene_name "Adamts10"; transcript_type "nonsense_mediated_decay"; transcript_name "Adamts10-204"; protein_id "ENSMUSP00000134549.2"; transcript_support_level "1"; mgi_id "MGI:2449112"; havana_gene "OTTMUSG00000037200.1"; havana_transcript "OTTMUST00000095902.1";
chr17	HAVANA	exon	33743200	33743232	.	+	.	gene_id "ENSMUSG00000024299.18"; transcript_id "ENSMUST00000173030.8"; exon_number "2"; exon_id "ENSMUSE00000344714.8"; gene_type "protein_coding"; gene_name "Adamts10"; transcript_type "nonsense_mediated_decay"; transcript_name "Adamts10-204"; protein_id "ENSMUSP00000134549.2"; transcript_support_level "1"; mgi_id "MGI:2449112"; havana_gene "OTTMUSG00000037200.1"; havana_transcript "OTTMUST00000095902.1";
chr17	HAVANA	UTR	33747258	33747356	.	+	.	gene_id "ENSMUSG00000024299.18"; transcript_id "ENSMUST00000173030.8"; exon_number "3"; exon_id "chr17.2517";
chr17	HAVANA	exon	33747258	33747444	.	+	.	gene_id "ENSMUSG00000024299.18"; transcript_id "ENSMUST00000173030.8"; exon_number "4"; exon_id "ENSMUSE00001207176.2"; gene_type "protein_coding"; gene_name "Adamts10"; transcript_type "nonsense_mediated_decay"; transcript_name "Adamts10-204"; protein_id "ENSMUSP00000134549.2"; transcript_support_level "1"; mgi_id "MGI:2449112"; havana_gene "OTTMUSG00000037200.1"; havana_transcript "OTTMUST00000095902.1";
chr17	HAVANA	start_codon	33747357	33747359	.	+	.	gene_id "ENSMUSG00000024299.18"; transcript_id "ENSMUST00000173030.8"; exon_number "5"; exon_id "chr17.2518";
chr17	HAVANA	CDS	33747357	33747444	.	+	.	gene_id "ENSMUSG00000024299.18"; transcript_id "ENSMUST00000173030.8"; exon_number "6"; exon_id "chr17.2519";
chr17	HAVANA	CDS	33747654	33748000	.	+	.	gene_id "ENSMUSG00000024299.18"; transcript_id "ENSMUST00000173030.8"; exon_number "7"; exon_id "ENSMUSE00000306905.4"; gene_type "protein_coding"; gene_name "Adamts10"; transcript_type "nonsense_mediated_decay"; transcript_name "Adamts10-204"; protein_id "ENSMUSP00000134549.2"; transcript_support_level "1"; mgi_id "MGI:2449112"; havana_gene "OTTMUSG00000037200.1"; havana_transcript "OTTMUST00000095902.1";
chr17	HAVANA	exon	33747654	33748000	.	+	.	gene_id "ENSMUSG00000024299.18"; transcript_id "ENSMUST00000173030.8"; exon_number "8"; exon_id "ENSMUSE00000306905.4"; gene_type "protein_coding"; gene_name "Adamts10"; transcript_type "nonsense_mediated_decay"; transcript_name "Adamts10-204"; protein_id "ENSMUSP00000134549.2"; transcript_support_level "1"; mgi_id "MGI:2449112"; havana_gene "OTTMUSG00000037200.1"; havana_transcript "OTTMUST00000095902.1";
chr17	HAVANA	CDS	33749107	33749263	.	+	.	gene_id "ENSMUSG00000024299.18"; transcript_id "ENSMUST00000173030.8"; exon_number "9"; exon_id "ENSMUSE00000140640.4"; gene_type "protein_coding"; gene_name "Adamts10"; transcript_type "nonsense_mediated_decay"; transcript_name "Adamts10-204"; protein_id "ENSMUSP00000134549.2"; transcript_support_level "1"; mgi_id "MGI:2449112"; havana_gene "OTTMUSG00000037200.1"; havana_transcript "OTTMUST00000095902.1";
chr17	HAVANA	exon	33749107	33749263	.	+	.	gene_id "ENSMUSG00000024299.18"; transcript_id "ENSMUST00000173030.8"; exon_number "10"; exon_id "ENSMUSE00000140640.4"; gene_type "protein_coding"; gene_name "Adamts10"; transcript_type "nonsense_mediated_decay"; transcript_name "Adamts10-204"; protein_id "ENSMUSP00000134549.2"; transcript_support_level "1"; mgi_id "MGI:2449112"; havana_gene "OTTMUSG00000037200.1"; havana_transcript "OTTMUST00000095902.1";
chr17	HAVANA	CDS	33750554	33750771	.	+	.	gene_id "ENSMUSG00000024299.18"; transcript_id "ENSMUST00000173030.8"; exon_number "11"; exon_id "ENSMUSE00000440838.4"; gene_type "protein_coding"; gene_name "Adamts10"; transcript_type "nonsense_mediated_decay"; transcript_name "Adamts10-204"; protein_id "ENSMUSP00000134549.2"; transcript_support_level "1"; mgi_id "MGI:2449112"; havana_gene "OTTMUSG00000037200.1"; havana_transcript "OTTMUST00000095902.1";
chr17	HAVANA	exon	33750554	33750771	.	+	.	gene_id "ENSMUSG00000024299.18"; transcript_id "ENSMUST00000173030.8"; exon_number "12"; exon_id "ENSMUSE00000440838.4"; gene_type "protein_coding"; gene_name "Adamts10"; transcript_type "nonsense_mediated_decay"; transcript_name "Adamts10-204"; protein_id "ENSMUSP00000134549.2"; transcript_support_level "1"; mgi_id "MGI:2449112"; havana_gene "OTTMUSG00000037200.1"; havana_transcript "OTTMUST00000095902.1";
chr17	HAVANA	CDS	33756061	33756149	.	+	.	gene_id "ENSMUSG00000024299.18"; transcript_id "ENSMUST00000173030.8"; exon_number "13"; exon_id "ENSMUSE00001451316.2"; gene_type "protein_coding"; gene_name "Adamts10"; transcript_type "nonsense_mediated_decay"; transcript_name "Adamts10-204"; protein_id "ENSMUSP00000134549.2"; transcript_support_level "1"; mgi_id "MGI:2449112"; havana_gene "OTTMUSG00000037200.1"; havana_transcript "OTTMUST00000095902.1";
chr17	HAVANA	exon	33756061	33756149	.	+	.	gene_id "ENSMUSG00000024299.18"; transcript_id "ENSMUST00000173030.8"; exon_number "14"; exon_id "ENSMUSE00001451316.2"; gene_type "protein_coding"; gene_name "Adamts10"; transcript_type "nonsense_mediated_decay"; transcript_name "Adamts10-204"; protein_id "ENSMUSP00000134549.2"; transcript_support_level "1"; mgi_id "MGI:2449112"; havana_gene "OTTMUSG00000037200.1"; havana_transcript "OTTMUST00000095902.1";
chr17	HAVANA	CDS	33756253	33756322	.	+	.	gene_id "ENSMUSG00000024299.18"; transcript_id "ENSMUST00000173030.8"; exon_number "15"; exon_id "chr17.2520";
chr17	HAVANA	exon	33756253	33756398	.	+	.	gene_id "ENSMUSG00000024299.18"; transcript_id "ENSMUST00000173030.8"; exon_number "16"; exon_id "ENSMUSE00001271134.2"; gene_type "protein_coding"; gene_name "Adamts10"; transcript_type "nonsense_mediated_decay"; transcript_name "Adamts10-204"; protein_id "ENSMUSP00000134549.2"; transcript_support_level "1"; mgi_id "MGI:2449112"; havana_gene "OTTMUSG00000037200.1"; havana_transcript "OTTMUST00000095902.1";
chr17	HAVANA	stop_codon	33756323	33756325	.	+	.	gene_id "ENSMUSG00000024299.18"; transcript_id "ENSMUST00000173030.8"; exon_number "17"; exon_id "chr17.2521";
chr17	HAVANA	UTR	33756323	33756398	.	+	.	gene_id "ENSMUSG00000024299.18"; transcript_id "ENSMUST00000173030.8"; exon_number "18"; exon_id "chr17.2522";
chr17	HAVANA	UTR	33756874	33756917	.	+	.	gene_id "ENSMUSG00000024299.18"; transcript_id "ENSMUST00000173030.8"; exon_number "19"; exon_id "ENSMUSE00001274651.2"; gene_type "protein_coding"; gene_name "Adamts10"; transcript_type "nonsense_mediated_decay"; transcript_name "Adamts10-204"; protein_id "ENSMUSP00000134549.2"; transcript_support_level "1"; mgi_id "MGI:2449112"; havana_gene "OTTMUSG00000037200.1"; havana_transcript "OTTMUST00000095902.1";
chr17	HAVANA	exon	33756874	33756917	.	+	.	gene_id "ENSMUSG00000024299.18"; transcript_id "ENSMUST00000173030.8"; exon_number "20"; exon_id "ENSMUSE00001274651.2"; gene_type "protein_coding"; gene_name "Adamts10"; transcript_type "nonsense_mediated_decay"; transcript_name "Adamts10-204"; protein_id "ENSMUSP00000134549.2"; transcript_support_level "1"; mgi_id "MGI:2449112"; havana_gene "OTTMUSG00000037200.1"; havana_transcript "OTTMUST00000095902.1";
chr17	HAVANA	UTR	33757042	33757147	.	+	.	gene_id "ENSMUSG00000024299.18"; transcript_id "ENSMUST00000173030.8"; exon_number "21"; exon_id "ENSMUSE00001291481.2"; gene_type "protein_coding"; gene_name "Adamts10"; transcript_type "nonsense_mediated_decay"; transcript_name "Adamts10-204"; protein_id "ENSMUSP00000134549.2"; transcript_support_level "1"; mgi_id "MGI:2449112"; havana_gene "OTTMUSG00000037200.1"; havana_transcript "OTTMUST00000095902.1";
chr17	HAVANA	exon	33757042	33757147	.	+	.	gene_id "ENSMUSG00000024299.18"; transcript_id "ENSMUST00000173030.8"; exon_number "22"; exon_id "ENSMUSE00001291481.2"; gene_type "protein_coding"; gene_name "Adamts10"; transcript_type "nonsense_mediated_decay"; transcript_name "Adamts10-204"; protein_id "ENSMUSP00000134549.2"; transcript_support_level "1"; mgi_id "MGI:2449112"; havana_gene "OTTMUSG00000037200.1"; havana_transcript "OTTMUST00000095902.1";
chr17	HAVANA	UTR	33757238	33757384	.	+	.	gene_id "ENSMUSG00000024299.18"; transcript_id "ENSMUST00000173030.8"; exon_number "23"; exon_id "ENSMUSE00001210800.2"; gene_type "protein_coding"; gene_name "Adamts10"; transcript_type "nonsense_mediated_decay"; transcript_name "Adamts10-204"; protein_id "ENSMUSP00000134549.2"; transcript_support_level "1"; mgi_id "MGI:2449112"; havana_gene "OTTMUSG00000037200.1"; havana_transcript "OTTMUST00000095902.1";
chr17	HAVANA	exon	33757238	33757384	.	+	.	gene_id "ENSMUSG00000024299.18"; transcript_id "ENSMUST00000173030.8"; exon_number "24"; exon_id "ENSMUSE00001210800.2"; gene_type "protein_coding"; gene_name "Adamts10"; transcript_type "nonsense_mediated_decay"; transcript_name "Adamts10-204"; protein_id "ENSMUSP00000134549.2"; transcript_support_level "1"; mgi_id "MGI:2449112"; havana_gene "OTTMUSG00000037200.1"; havana_transcript "OTTMUST00000095902.1";
chr17	HAVANA	UTR	33757545	33757669	.	+	.	gene_id "ENSMUSG00000024299.18"; transcript_id "ENSMUST00000173030.8"; exon_number "25"; exon_id "ENSMUSE00000931579.2"; gene_type "protein_coding"; gene_name "Adamts10"; transcript_type "nonsense_mediated_decay"; transcript_name "Adamts10-204"; protein_id "ENSMUSP00000134549.2"; transcript_support_level "1"; mgi_id "MGI:2449112"; havana_gene "OTTMUSG00000037200.1"; havana_transcript "OTTMUST00000095902.1";
chr17	HAVANA	exon	33757545	33757669	.	+	.	gene_id "ENSMUSG00000024299.18"; transcript_id "ENSMUST00000173030.8"; exon_number "26"; exon_id "ENSMUSE00000931579.2"; gene_type "protein_coding"; gene_name "Adamts10"; transcript_type "nonsense_mediated_decay"; transcript_name "Adamts10-204"; protein_id "ENSMUSP00000134549.2"; transcript_support_level "1"; mgi_id "MGI:2449112"; havana_gene "OTTMUSG00000037200.1"; havana_transcript "OTTMUST00000095902.1";
chr17	HAVANA	UTR	33762172	33762279	.	+	.	gene_id "ENSMUSG00000024299.18"; transcript_id "ENSMUST00000173030.8"; exon_number "27"; exon_id "ENSMUSE00001300461.2"; gene_type "protein_coding"; gene_name "Adamts10"; transcript_type "nonsense_mediated_decay"; transcript_name "Adamts10-204"; protein_id "ENSMUSP00000134549.2"; transcript_support_level "1"; mgi_id "MGI:2449112"; havana_gene "OTTMUSG00000037200.1"; havana_transcript "OTTMUST00000095902.1";
chr17	HAVANA	exon	33762172	33762279	.	+	.	gene_id "ENSMUSG00000024299.18"; transcript_id "ENSMUST00000173030.8"; exon_number "28"; exon_id "ENSMUSE00001300461.2"; gene_type "protein_coding"; gene_name "Adamts10"; transcript_type "nonsense_mediated_decay"; transcript_name "Adamts10-204"; protein_id "ENSMUSP00000134549.2"; transcript_support_level "1"; mgi_id "MGI:2449112"; havana_gene "OTTMUSG00000037200.1"; havana_transcript "OTTMUST00000095902.1";
chr17	HAVANA	UTR	33762610	33762755	.	+	.	gene_id "ENSMUSG00000024299.18"; transcript_id "ENSMUST00000173030.8"; exon_number "29"; exon_id "ENSMUSE00001296698.2"; gene_type "protein_coding"; gene_name "Adamts10"; transcript_type "nonsense_mediated_decay"; transcript_name "Adamts10-204"; protein_id "ENSMUSP00000134549.2"; transcript_support_level "1"; mgi_id "MGI:2449112"; havana_gene "OTTMUSG00000037200.1"; havana_transcript "OTTMUST00000095902.1";
chr17	HAVANA	exon	33762610	33762755	.	+	.	gene_id "ENSMUSG00000024299.18"; transcript_id "ENSMUST00000173030.8"; exon_number "30"; exon_id "ENSMUSE00001296698.2"; gene_type "protein_coding"; gene_name "Adamts10"; transcript_type "nonsense_mediated_decay"; transcript_name "Adamts10-204"; protein_id "ENSMUSP00000134549.2"; transcript_support_level "1"; mgi_id "MGI:2449112"; havana_gene "OTTMUSG00000037200.1"; havana_transcript "OTTMUST00000095902.1";
chr17	HAVANA	UTR	33762846	33762909	.	+	.	gene_id "ENSMUSG00000024299.18"; transcript_id "ENSMUST00000173030.8"; exon_number "31"; exon_id "ENSMUSE00001257538.2"; gene_type "protein_coding"; gene_name "Adamts10"; transcript_type "nonsense_mediated_decay"; transcript_name "Adamts10-204"; protein_id "ENSMUSP00000134549.2"; transcript_support_level "1"; mgi_id "MGI:2449112"; havana_gene "OTTMUSG00000037200.1"; havana_transcript "OTTMUST00000095902.1";
chr17	HAVANA	exon	33762846	33762909	.	+	.	gene_id "ENSMUSG00000024299.18"; transcript_id "ENSMUST00000173030.8"; exon_number "32"; exon_id "ENSMUSE00001257538.2"; gene_type "protein_coding"; gene_name "Adamts10"; transcript_type "nonsense_mediated_decay"; transcript_name "Adamts10-204"; protein_id "ENSMUSP00000134549.2"; transcript_support_level "1"; mgi_id "MGI:2449112"; havana_gene "OTTMUSG00000037200.1"; havana_transcript "OTTMUST00000095902.1";
chr17	HAVANA	UTR	33763929	33764031	.	+	.	gene_id "ENSMUSG00000024299.18"; transcript_id "ENSMUST00000173030.8"; exon_number "33"; exon_id "ENSMUSE00001228528.2"; gene_type "protein_coding"; gene_name "Adamts10"; transcript_type "nonsense_mediated_decay"; transcript_name "Adamts10-204"; protein_id "ENSMUSP00000134549.2"; transcript_support_level "1"; mgi_id "MGI:2449112"; havana_gene "OTTMUSG00000037200.1"; havana_transcript "OTTMUST00000095902.1";
chr17	HAVANA	exon	33763929	33764031	.	+	.	gene_id "ENSMUSG00000024299.18"; transcript_id "ENSMUST00000173030.8"; exon_number "34"; exon_id "ENSMUSE00001228528.2"; gene_type "protein_coding"; gene_name "Adamts10"; transcript_type "nonsense_mediated_decay"; transcript_name "Adamts10-204"; protein_id "ENSMUSP00000134549.2"; transcript_support_level "1"; mgi_id "MGI:2449112"; havana_gene "OTTMUSG00000037200.1"; havana_transcript "OTTMUST00000095902.1";
chr17	HAVANA	UTR	33764278	33764411	.	+	.	gene_id "ENSMUSG00000024299.18"; transcript_id "ENSMUST00000173030.8"; exon_number "35"; exon_id "ENSMUSE00001216352.2"; gene_type "protein_coding"; gene_name "Adamts10"; transcript_type "nonsense_mediated_decay"; transcript_name "Adamts10-204"; protein_id "ENSMUSP00000134549.2"; transcript_support_level "1"; mgi_id "MGI:2449112"; havana_gene "OTTMUSG00000037200.1"; havana_transcript "OTTMUST00000095902.1";
chr17	HAVANA	exon	33764278	33764411	.	+	.	gene_id "ENSMUSG00000024299.18"; transcript_id "ENSMUST00000173030.8"; exon_number "36"; exon_id "ENSMUSE00001216352.2"; gene_type "protein_coding"; gene_name "Adamts10"; transcript_type "nonsense_mediated_decay"; transcript_name "Adamts10-204"; protein_id "ENSMUSP00000134549.2"; transcript_support_level "1"; mgi_id "MGI:2449112"; havana_gene "OTTMUSG00000037200.1"; havana_transcript "OTTMUST00000095902.1";
chr17	HAVANA	UTR	33764516	33764639	.	+	.	gene_id "ENSMUSG00000024299.18"; transcript_id "ENSMUST00000173030.8"; exon_number "37"; exon_id "ENSMUSE00001220940.2"; gene_type "protein_coding"; gene_name "Adamts10"; transcript_type "nonsense_mediated_decay"; transcript_name "Adamts10-204"; protein_id "ENSMUSP00000134549.2"; transcript_support_level "1"; mgi_id "MGI:2449112"; havana_gene "OTTMUSG00000037200.1"; havana_transcript "OTTMUST00000095902.1";
chr17	HAVANA	exon	33764516	33764639	.	+	.	gene_id "ENSMUSG00000024299.18"; transcript_id "ENSMUST00000173030.8"; exon_number "38"; exon_id "ENSMUSE00001220940.2"; gene_type "protein_coding"; gene_name "Adamts10"; transcript_type "nonsense_mediated_decay"; transcript_name "Adamts10-204"; protein_id "ENSMUSP00000134549.2"; transcript_support_level "1"; mgi_id "MGI:2449112"; havana_gene "OTTMUSG00000037200.1"; havana_transcript "OTTMUST00000095902.1";
chr17	HAVANA	UTR	33767797	33767877	.	+	.	gene_id "ENSMUSG00000024299.18"; transcript_id "ENSMUST00000173030.8"; exon_number "39"; exon_id "ENSMUSE00001262487.2"; gene_type "protein_coding"; gene_name "Adamts10"; transcript_type "nonsense_mediated_decay"; transcript_name "Adamts10-204"; protein_id "ENSMUSP00000134549.2"; transcript_support_level "1"; mgi_id "MGI:2449112"; havana_gene "OTTMUSG00000037200.1"; havana_transcript "OTTMUST00000095902.1";
chr17	HAVANA	exon	33767797	33767877	.	+	.	gene_id "ENSMUSG00000024299.18"; transcript_id "ENSMUST00000173030.8"; exon_number "40"; exon_id "ENSMUSE00001262487.2"; gene_type "protein_coding"; gene_name "Adamts10"; transcript_type "nonsense_mediated_decay"; transcript_name "Adamts10-204"; protein_id "ENSMUSP00000134549.2"; transcript_support_level "1"; mgi_id "MGI:2449112"; havana_gene "OTTMUSG00000037200.1"; havana_transcript "OTTMUST00000095902.1";
chr17	HAVANA	UTR	33767971	33768134	.	+	.	gene_id "ENSMUSG00000024299.18"; transcript_id "ENSMUST00000173030.8"; exon_number "41"; exon_id "ENSMUSE00001248765.2"; gene_type "protein_coding"; gene_name "Adamts10"; transcript_type "nonsense_mediated_decay"; transcript_name "Adamts10-204"; protein_id "ENSMUSP00000134549.2"; transcript_support_level "1"; mgi_id "MGI:2449112"; havana_gene "OTTMUSG00000037200.1"; havana_transcript "OTTMUST00000095902.1";
chr17	HAVANA	exon	33767971	33768134	.	+	.	gene_id "ENSMUSG00000024299.18"; transcript_id "ENSMUST00000173030.8"; exon_number "42"; exon_id "ENSMUSE00001248765.2"; gene_type "protein_coding"; gene_name "Adamts10"; transcript_type "nonsense_mediated_decay"; transcript_name "Adamts10-204"; protein_id "ENSMUSP00000134549.2"; transcript_support_level "1"; mgi_id "MGI:2449112"; havana_gene "OTTMUSG00000037200.1"; havana_transcript "OTTMUST00000095902.1";
chr17	HAVANA	UTR	33768233	33768359	.	+	.	gene_id "ENSMUSG00000024299.18"; transcript_id "ENSMUST00000173030.8"; exon_number "43"; exon_id "ENSMUSE00001269520.2"; gene_type "protein_coding"; gene_name "Adamts10"; transcript_type "nonsense_mediated_decay"; transcript_name "Adamts10-204"; protein_id "ENSMUSP00000134549.2"; transcript_support_level "1"; mgi_id "MGI:2449112"; havana_gene "OTTMUSG00000037200.1"; havana_transcript "OTTMUST00000095902.1";
chr17	HAVANA	exon	33768233	33768359	.	+	.	gene_id "ENSMUSG00000024299.18"; transcript_id "ENSMUST00000173030.8"; exon_number "44"; exon_id "ENSMUSE00001269520.2"; gene_type "protein_coding"; gene_name "Adamts10"; transcript_type "nonsense_mediated_decay"; transcript_name "Adamts10-204"; protein_id "ENSMUSP00000134549.2"; transcript_support_level "1"; mgi_id "MGI:2449112"; havana_gene "OTTMUSG00000037200.1"; havana_transcript "OTTMUST00000095902.1";
chr17	HAVANA	UTR	33768454	33768583	.	+	.	gene_id "ENSMUSG00000024299.18"; transcript_id "ENSMUST00000173030.8"; exon_number "45"; exon_id "ENSMUSE00001239068.2"; gene_type "protein_coding"; gene_name "Adamts10"; transcript_type "nonsense_mediated_decay"; transcript_name "Adamts10-204"; protein_id "ENSMUSP00000134549.2"; transcript_support_level "1"; mgi_id "MGI:2449112"; havana_gene "OTTMUSG00000037200.1"; havana_transcript "OTTMUST00000095902.1";
chr17	HAVANA	exon	33768454	33768583	.	+	.	gene_id "ENSMUSG00000024299.18"; transcript_id "ENSMUST00000173030.8"; exon_number "46"; exon_id "ENSMUSE00001239068.2"; gene_type "protein_coding"; gene_name "Adamts10"; transcript_type "nonsense_mediated_decay"; transcript_name "Adamts10-204"; protein_id "ENSMUSP00000134549.2"; transcript_support_level "1"; mgi_id "MGI:2449112"; havana_gene "OTTMUSG00000037200.1"; havana_transcript "OTTMUST00000095902.1";
chr17	HAVANA	UTR	33769440	33769644	.	+	.	gene_id "ENSMUSG00000024299.18"; transcript_id "ENSMUST00000173030.8"; exon_number "47"; exon_id "ENSMUSE00001277246.2"; gene_type "protein_coding"; gene_name "Adamts10"; transcript_type "nonsense_mediated_decay"; transcript_name "Adamts10-204"; protein_id "ENSMUSP00000134549.2"; transcript_support_level "1"; mgi_id "MGI:2449112"; havana_gene "OTTMUSG00000037200.1"; havana_transcript "OTTMUST00000095902.1";
chr17	HAVANA	exon	33769440	33769644	.	+	.	gene_id "ENSMUSG00000024299.18"; transcript_id "ENSMUST00000173030.8"; exon_number "48"; exon_id "ENSMUSE00001277246.2"; gene_type "protein_coding"; gene_name "Adamts10"; transcript_type "nonsense_mediated_decay"; transcript_name "Adamts10-204"; protein_id "ENSMUSP00000134549.2"; transcript_support_level "1"; mgi_id "MGI:2449112"; havana_gene "OTTMUSG00000037200.1"; havana_transcript "OTTMUST00000095902.1";
chr17	HAVANA	UTR	33769988	33770164	.	+	.	gene_id "ENSMUSG00000024299.18"; transcript_id "ENSMUST00000173030.8"; exon_number "49"; exon_id "ENSMUSE00001224734.2"; gene_type "protein_coding"; gene_name "Adamts10"; transcript_type "nonsense_mediated_decay"; transcript_name "Adamts10-204"; protein_id "ENSMUSP00000134549.2"; transcript_support_level "1"; mgi_id "MGI:2449112"; havana_gene "OTTMUSG00000037200.1"; havana_transcript "OTTMUST00000095902.1";
chr17	HAVANA	exon	33769988	33770164	.	+	.	gene_id "ENSMUSG00000024299.18"; transcript_id "ENSMUST00000173030.8"; exon_number "50"; exon_id "ENSMUSE00001224734.2"; gene_type "protein_coding"; gene_name "Adamts10"; transcript_type "nonsense_mediated_decay"; transcript_name "Adamts10-204"; protein_id "ENSMUSP00000134549.2"; transcript_support_level "1"; mgi_id "MGI:2449112"; havana_gene "OTTMUSG00000037200.1"; havana_transcript "OTTMUST00000095902.1";
chr17	HAVANA	UTR	33770242	33770404	.	+	.	gene_id "ENSMUSG00000024299.18"; transcript_id "ENSMUST00000173030.8"; exon_number "51"; exon_id "ENSMUSE00001260106.2"; gene_type "protein_coding"; gene_name "Adamts10"; transcript_type "nonsense_mediated_decay"; transcript_name "Adamts10-204"; protein_id "ENSMUSP00000134549.2"; transcript_support_level "1"; mgi_id "MGI:2449112"; havana_gene "OTTMUSG00000037200.1"; havana_transcript "OTTMUST00000095902.1";
chr17	HAVANA	exon	33770242	33770404	.	+	.	gene_id "ENSMUSG00000024299.18"; transcript_id "ENSMUST00000173030.8"; exon_number "52"; exon_id "ENSMUSE00001260106.2"; gene_type "protein_coding"; gene_name "Adamts10"; transcript_type "nonsense_mediated_decay"; transcript_name "Adamts10-204"; protein_id "ENSMUSP00000134549.2"; transcript_support_level "1"; mgi_id "MGI:2449112"; havana_gene "OTTMUSG00000037200.1"; havana_transcript "OTTMUST00000095902.1";
chr17	HAVANA	UTR	33772059	33772742	.	+	.	gene_id "ENSMUSG00000024299.18"; transcript_id "ENSMUST00000173030.8"; exon_number "53"; exon_id "ENSMUSE00001222582.2"; gene_type "protein_coding"; gene_name "Adamts10"; transcript_type "nonsense_mediated_decay"; transcript_name "Adamts10-204"; protein_id "ENSMUSP00000134549.2"; transcript_support_level "1"; mgi_id "MGI:2449112"; havana_gene "OTTMUSG00000037200.1"; havana_transcript "OTTMUST00000095902.1";
chr17	HAVANA	exon	33772059	33772742	.	+	.	gene_id "ENSMUSG00000024299.18"; transcript_id "ENSMUST00000173030.8"; exon_number "54"; exon_id "ENSMUSE00001222582.2"; gene_type "protein_coding"; gene_name "Adamts10"; transcript_type "nonsense_mediated_decay"; transcript_name "Adamts10-204"; protein_id "ENSMUSP00000134549.2"; transcript_support_level "1"; mgi_id "MGI:2449112"; havana_gene "OTTMUSG00000037200.1"; havana_transcript "OTTMUST00000095902.1";
chr17	HAVANA	transcript	33743196	33751623	.	+	.	gene_id "ENSMUSG00000024299.18"; transcript_id "ENSMUST00000174170.3"; exons "5"; gene_type "protein_coding"; gene_name "Adamts10"; transcript_type "retained_intron"; transcript_name "Adamts10-210"; transcript_support_level "1"; mgi_id "MGI:2449112"; havana_gene "OTTMUSG00000037200.1"; havana_transcript "OTTMUST00000177051.1";
chr17	HAVANA	exon	33743196	33743232	.	+	.	gene_id "ENSMUSG00000024299.18"; transcript_id "ENSMUST00000174170.3"; exon_number "1"; exon_id "ENSMUSE00001453406.2"; gene_type "protein_coding"; gene_name "Adamts10"; transcript_type "retained_intron"; transcript_name "Adamts10-210"; transcript_support_level "1"; mgi_id "MGI:2449112"; havana_gene "OTTMUSG00000037200.1"; havana_transcript "OTTMUST00000177051.1";
chr17	HAVANA	exon	33747258	33747444	.	+	.	gene_id "ENSMUSG00000024299.18"; transcript_id "ENSMUST00000174170.3"; exon_number "2"; exon_id "ENSMUSE00001207176.2"; gene_type "protein_coding"; gene_name "Adamts10"; transcript_type "retained_intron"; transcript_name "Adamts10-210"; transcript_support_level "1"; mgi_id "MGI:2449112"; havana_gene "OTTMUSG00000037200.1"; havana_transcript "OTTMUST00000177051.1";
chr17	HAVANA	exon	33747654	33748000	.	+	.	gene_id "ENSMUSG00000024299.18"; transcript_id "ENSMUST00000174170.3"; exon_number "3"; exon_id "ENSMUSE00000306905.4"; gene_type "protein_coding"; gene_name "Adamts10"; transcript_type "retained_intron"; transcript_name "Adamts10-210"; transcript_support_level "1"; mgi_id "MGI:2449112"; havana_gene "OTTMUSG00000037200.1"; havana_transcript "OTTMUST00000177051.1";
chr17	HAVANA	exon	33749107	33749263	.	+	.	gene_id "ENSMUSG00000024299.18"; transcript_id "ENSMUST00000174170.3"; exon_number "4"; exon_id "ENSMUSE00000140640.4"; gene_type "protein_coding"; gene_name "Adamts10"; transcript_type "retained_intron"; transcript_name "Adamts10-210"; transcript_support_level "1"; mgi_id "MGI:2449112"; havana_gene "OTTMUSG00000037200.1"; havana_transcript "OTTMUST00000177051.1";
chr17	HAVANA	exon	33750554	33751623	.	+	.	gene_id "ENSMUSG00000024299.18"; transcript_id "ENSMUST00000174170.3"; exon_number "5"; exon_id "ENSMUSE00001451856.2"; gene_type "protein_coding"; gene_name "Adamts10"; transcript_type "retained_intron"; transcript_name "Adamts10-210"; transcript_support_level "1"; mgi_id "MGI:2449112"; havana_gene "OTTMUSG00000037200.1"; havana_transcript "OTTMUST00000177051.1";
chr17	HAVANA	gene	33774681	33826738	.	+	.	gene_id "ENSMUSG00000024300.18"; transcripts "1"; gene_type "protein_coding"; gene_name "Myo1f"; mgi_id "MGI:107711"; havana_gene "OTTMUSG00000037201.1";
chr17	HAVANA	transcript	33774681	33826736	.	+	.	gene_id "ENSMUSG00000024300.18"; transcript_id "ENSMUST00000087605.13"; exons "28"; gene_type "protein_coding"; gene_name "Myo1f"; transcript_type "protein_coding"; transcript_name "Myo1f-201"; protein_id "ENSMUSP00000084887.6"; transcript_support_level "1"; mgi_id "MGI:107711"; tag "basic"; ccdsid "CCDS37567.1"; havana_gene "OTTMUSG00000037201.1"; havana_transcript "OTTMUST00000095910.1";
chr17	HAVANA	UTR	33774681	33774827	.	+	.	gene_id "ENSMUSG00000024300.18"; transcript_id "ENSMUST00000087605.13"; exon_number "1"; exon_id "2526";
chr17	HAVANA	exon	33774681	33774830	.	+	.	gene_id "ENSMUSG00000024300.18"; transcript_id "ENSMUST00000087605.13"; exon_number "2"; exon_id "ENSMUSE00000699210.5"; gene_type "protein_coding"; gene_name "Myo1f"; transcript_type "protein_coding"; transcript_name "Myo1f-201"; protein_id "ENSMUSP00000084887.6"; transcript_support_level "1"; mgi_id "MGI:107711"; tag "basic"; ccdsid "CCDS37567.1"; havana_gene "OTTMUSG00000037201.1"; havana_transcript "OTTMUST00000095910.1";
chr17	HAVANA	CDS	33774828	33774830	.	+	.	gene_id "ENSMUSG00000024300.18"; transcript_id "ENSMUST00000087605.13"; exon_number "3"; exon_id "2527";
chr17	HAVANA	start_codon	33774828	33774830	.	+	.	gene_id "ENSMUSG00000024300.18"; transcript_id "ENSMUST00000087605.13"; exon_number "4"; exon_id "chr17.2527";
chr17	HAVANA	CDS	33794765	33794902	.	+	.	gene_id "ENSMUSG00000024300.18"; transcript_id "ENSMUST00000087605.13"; exon_number "5"; exon_id "ENSMUSE00000331991.5"; gene_type "protein_coding"; gene_name "Myo1f"; transcript_type "protein_coding"; transcript_name "Myo1f-201"; protein_id "ENSMUSP00000084887.6"; transcript_support_level "1"; mgi_id "MGI:107711"; tag "basic"; ccdsid "CCDS37567.1"; havana_gene "OTTMUSG00000037201.1"; havana_transcript "OTTMUST00000095910.1";
chr17	HAVANA	exon	33794765	33794902	.	+	.	gene_id "ENSMUSG00000024300.18"; transcript_id "ENSMUST00000087605.13"; exon_number "6"; exon_id "ENSMUSE00000331991.5"; gene_type "protein_coding"; gene_name "Myo1f"; transcript_type "protein_coding"; transcript_name "Myo1f-201"; protein_id "ENSMUSP00000084887.6"; transcript_support_level "1"; mgi_id "MGI:107711"; tag "basic"; ccdsid "CCDS37567.1"; havana_gene "OTTMUSG00000037201.1"; havana_transcript "OTTMUST00000095910.1";
chr17	HAVANA	CDS	33795408	33795497	.	+	.	gene_id "ENSMUSG00000024300.18"; transcript_id "ENSMUST00000087605.13"; exon_number "7"; exon_id "ENSMUSE00000140680.4"; gene_type "protein_coding"; gene_name "Myo1f"; transcript_type "protein_coding"; transcript_name "Myo1f-201"; protein_id "ENSMUSP00000084887.6"; transcript_support_level "1"; mgi_id "MGI:107711"; tag "basic"; ccdsid "CCDS37567.1"; havana_gene "OTTMUSG00000037201.1"; havana_transcript "OTTMUST00000095910.1";
chr17	HAVANA	exon	33795408	33795497	.	+	.	gene_id "ENSMUSG00000024300.18"; transcript_id "ENSMUST00000087605.13"; exon_number "8"; exon_id "ENSMUSE00000140680.4"; gene_type "protein_coding"; gene_name "Myo1f"; transcript_type "protein_coding"; transcript_name "Myo1f-201"; protein_id "ENSMUSP00000084887.6"; transcript_support_level "1"; mgi_id "MGI:107711"; tag "basic"; ccdsid "CCDS37567.1"; havana_gene "OTTMUSG00000037201.1"; havana_transcript "OTTMUST00000095910.1";
chr17	HAVANA	CDS	33795587	33795681	.	+	.	gene_id "ENSMUSG00000024300.18"; transcript_id "ENSMUST00000087605.13"; exon_number "9"; exon_id "ENSMUSE00000546776.2"; gene_type "protein_coding"; gene_name "Myo1f"; transcript_type "protein_coding"; transcript_name "Myo1f-201"; protein_id "ENSMUSP00000084887.6"; transcript_support_level "1"; mgi_id "MGI:107711"; tag "basic"; ccdsid "CCDS37567.1"; havana_gene "OTTMUSG00000037201.1"; havana_transcript "OTTMUST00000095910.1";
chr17	HAVANA	exon	33795587	33795681	.	+	.	gene_id "ENSMUSG00000024300.18"; transcript_id "ENSMUST00000087605.13"; exon_number "10"; exon_id "ENSMUSE00000546776.2"; gene_type "protein_coding"; gene_name "Myo1f"; transcript_type "protein_coding"; transcript_name "Myo1f-201"; protein_id "ENSMUSP00000084887.6"; transcript_support_level "1"; mgi_id "MGI:107711"; tag "basic"; ccdsid "CCDS37567.1"; havana_gene "OTTMUSG00000037201.1"; havana_transcript "OTTMUST00000095910.1";
chr17	HAVANA	CDS	33797067	33797154	.	+	.	gene_id "ENSMUSG00000024300.18"; transcript_id "ENSMUST00000087605.13"; exon_number "11"; exon_id "ENSMUSE00000400959.4"; gene_type "protein_coding"; gene_name "Myo1f"; transcript_type "protein_coding"; transcript_name "Myo1f-201"; protein_id "ENSMUSP00000084887.6"; transcript_support_level "1"; mgi_id "MGI:107711"; tag "basic"; ccdsid "CCDS37567.1"; havana_gene "OTTMUSG00000037201.1"; havana_transcript "OTTMUST00000095910.1";
chr17	HAVANA	exon	33797067	33797154	.	+	.	gene_id "ENSMUSG00000024300.18"; transcript_id "ENSMUST00000087605.13"; exon_number "12"; exon_id "ENSMUSE00000400959.4"; gene_type "protein_coding"; gene_name "Myo1f"; transcript_type "protein_coding"; transcript_name "Myo1f-201"; protein_id "ENSMUSP00000084887.6"; transcript_support_level "1"; mgi_id "MGI:107711"; tag "basic"; ccdsid "CCDS37567.1"; havana_gene "OTTMUSG00000037201.1"; havana_transcript "OTTMUST00000095910.1";
chr17	HAVANA	CDS	33797234	33797323	.	+	.	gene_id "ENSMUSG00000024300.18"; transcript_id "ENSMUST00000087605.13"; exon_number "13"; exon_id "ENSMUSE00000546771.2"; gene_type "protein_coding"; gene_name "Myo1f"; transcript_type "protein_coding"; transcript_name "Myo1f-201"; protein_id "ENSMUSP00000084887.6"; transcript_support_level "1"; mgi_id "MGI:107711"; tag "basic"; ccdsid "CCDS37567.1"; havana_gene "OTTMUSG00000037201.1"; havana_transcript "OTTMUST00000095910.1";
chr17	HAVANA	exon	33797234	33797323	.	+	.	gene_id "ENSMUSG00000024300.18"; transcript_id "ENSMUST00000087605.13"; exon_number "14"; exon_id "ENSMUSE00000546771.2"; gene_type "protein_coding"; gene_name "Myo1f"; transcript_type "protein_coding"; transcript_name "Myo1f-201"; protein_id "ENSMUSP00000084887.6"; transcript_support_level "1"; mgi_id "MGI:107711"; tag "basic"; ccdsid "CCDS37567.1"; havana_gene "OTTMUSG00000037201.1"; havana_transcript "OTTMUST00000095910.1";
chr17	HAVANA	CDS	33798841	33798972	.	+	.	gene_id "ENSMUSG00000024300.18"; transcript_id "ENSMUST00000087605.13"; exon_number "15"; exon_id "ENSMUSE00000546769.2"; gene_type "protein_coding"; gene_name "Myo1f"; transcript_type "protein_coding"; transcript_name "Myo1f-201"; protein_id "ENSMUSP00000084887.6"; transcript_support_level "1"; mgi_id "MGI:107711"; tag "basic"; ccdsid "CCDS37567.1"; havana_gene "OTTMUSG00000037201.1"; havana_transcript "OTTMUST00000095910.1";
chr17	HAVANA	exon	33798841	33798972	.	+	.	gene_id "ENSMUSG00000024300.18"; transcript_id "ENSMUST00000087605.13"; exon_number "16"; exon_id "ENSMUSE00000546769.2"; gene_type "protein_coding"; gene_name "Myo1f"; transcript_type "protein_coding"; transcript_name "Myo1f-201"; protein_id "ENSMUSP00000084887.6"; transcript_support_level "1"; mgi_id "MGI:107711"; tag "basic"; ccdsid "CCDS37567.1"; havana_gene "OTTMUSG00000037201.1"; havana_transcript "OTTMUST00000095910.1";
chr17	HAVANA	CDS	33799133	33799267	.	+	.	gene_id "ENSMUSG00000024300.18"; transcript_id "ENSMUST00000087605.13"; exon_number "17"; exon_id "ENSMUSE00000430762.4"; gene_type "protein_coding"; gene_name "Myo1f"; transcript_type "protein_coding"; transcript_name "Myo1f-201"; protein_id "ENSMUSP00000084887.6"; transcript_support_level "1"; mgi_id "MGI:107711"; tag "basic"; ccdsid "CCDS37567.1"; havana_gene "OTTMUSG00000037201.1"; havana_transcript "OTTMUST00000095910.1";
chr17	HAVANA	exon	33799133	33799267	.	+	.	gene_id "ENSMUSG00000024300.18"; transcript_id "ENSMUST00000087605.13"; exon_number "18"; exon_id "ENSMUSE00000430762.4"; gene_type "protein_coding"; gene_name "Myo1f"; transcript_type "protein_coding"; transcript_name "Myo1f-201"; protein_id "ENSMUSP00000084887.6"; transcript_support_level "1"; mgi_id "MGI:107711"; tag "basic"; ccdsid "CCDS37567.1"; havana_gene "OTTMUSG00000037201.1"; havana_transcript "OTTMUST00000095910.1";
chr17	HAVANA	CDS	33800932	33801064	.	+	.	gene_id "ENSMUSG00000024300.18"; transcript_id "ENSMUST00000087605.13"; exon_number "19"; exon_id "ENSMUSE00000430749.4"; gene_type "protein_coding"; gene_name "Myo1f"; transcript_type "protein_coding"; transcript_name "Myo1f-201"; protein_id "ENSMUSP00000084887.6"; transcript_support_level "1"; mgi_id "MGI:107711"; tag "basic"; ccdsid "CCDS37567.1"; havana_gene "OTTMUSG00000037201.1"; havana_transcript "OTTMUST00000095910.1";
chr17	HAVANA	exon	33800932	33801064	.	+	.	gene_id "ENSMUSG00000024300.18"; transcript_id "ENSMUST00000087605.13"; exon_number "20"; exon_id "ENSMUSE00000430749.4"; gene_type "protein_coding"; gene_name "Myo1f"; transcript_type "protein_coding"; transcript_name "Myo1f-201"; protein_id "ENSMUSP00000084887.6"; transcript_support_level "1"; mgi_id "MGI:107711"; tag "basic"; ccdsid "CCDS37567.1"; havana_gene "OTTMUSG00000037201.1"; havana_transcript "OTTMUST00000095910.1";
chr17	HAVANA	CDS	33801214	33801410	.	+	.	gene_id "ENSMUSG00000024300.18"; transcript_id "ENSMUST00000087605.13"; exon_number "21"; exon_id "ENSMUSE00000395069.4"; gene_type "protein_coding"; gene_name "Myo1f"; transcript_type "protein_coding"; transcript_name "Myo1f-201"; protein_id "ENSMUSP00000084887.6"; transcript_support_level "1"; mgi_id "MGI:107711"; tag "basic"; ccdsid "CCDS37567.1"; havana_gene "OTTMUSG00000037201.1"; havana_transcript "OTTMUST00000095910.1";
chr17	HAVANA	exon	33801214	33801410	.	+	.	gene_id "ENSMUSG00000024300.18"; transcript_id "ENSMUST00000087605.13"; exon_number "22"; exon_id "ENSMUSE00000395069.4"; gene_type "protein_coding"; gene_name "Myo1f"; transcript_type "protein_coding"; transcript_name "Myo1f-201"; protein_id "ENSMUSP00000084887.6"; transcript_support_level "1"; mgi_id "MGI:107711"; tag "basic"; ccdsid "CCDS37567.1"; havana_gene "OTTMUSG00000037201.1"; havana_transcript "OTTMUST00000095910.1";
chr17	HAVANA	CDS	33802659	33802739	.	+	.	gene_id "ENSMUSG00000024300.18"; transcript_id "ENSMUST00000087605.13"; exon_number "23"; exon_id "ENSMUSE00000140670.4"; gene_type "protein_coding"; gene_name "Myo1f"; transcript_type "protein_coding"; transcript_name "Myo1f-201"; protein_id "ENSMUSP00000084887.6"; transcript_support_level "1"; mgi_id "MGI:107711"; tag "basic"; ccdsid "CCDS37567.1"; havana_gene "OTTMUSG00000037201.1"; havana_transcript "OTTMUST00000095910.1";
chr17	HAVANA	exon	33802659	33802739	.	+	.	gene_id "ENSMUSG00000024300.18"; transcript_id "ENSMUST00000087605.13"; exon_number "24"; exon_id "ENSMUSE00000140670.4"; gene_type "protein_coding"; gene_name "Myo1f"; transcript_type "protein_coding"; transcript_name "Myo1f-201"; protein_id "ENSMUSP00000084887.6"; transcript_support_level "1"; mgi_id "MGI:107711"; tag "basic"; ccdsid "CCDS37567.1"; havana_gene "OTTMUSG00000037201.1"; havana_transcript "OTTMUST00000095910.1";
chr17	HAVANA	CDS	33802864	33802950	.	+	.	gene_id "ENSMUSG00000024300.18"; transcript_id "ENSMUST00000087605.13"; exon_number "25"; exon_id "ENSMUSE00001227561.2"; gene_type "protein_coding"; gene_name "Myo1f"; transcript_type "protein_coding"; transcript_name "Myo1f-201"; protein_id "ENSMUSP00000084887.6"; transcript_support_level "1"; mgi_id "MGI:107711"; tag "basic"; ccdsid "CCDS37567.1"; havana_gene "OTTMUSG00000037201.1"; havana_transcript "OTTMUST00000095910.1";
chr17	HAVANA	exon	33802864	33802950	.	+	.	gene_id "ENSMUSG00000024300.18"; transcript_id "ENSMUST00000087605.13"; exon_number "26"; exon_id "ENSMUSE00001227561.2"; gene_type "protein_coding"; gene_name "Myo1f"; transcript_type "protein_coding"; transcript_name "Myo1f-201"; protein_id "ENSMUSP00000084887.6"; transcript_support_level "1"; mgi_id "MGI:107711"; tag "basic"; ccdsid "CCDS37567.1"; havana_gene "OTTMUSG00000037201.1"; havana_transcript "OTTMUST00000095910.1";
chr17	HAVANA	CDS	33804567	33804653	.	+	.	gene_id "ENSMUSG00000024300.18"; transcript_id "ENSMUST00000087605.13"; exon_number "27"; exon_id "ENSMUSE00001274680.2"; gene_type "protein_coding"; gene_name "Myo1f"; transcript_type "protein_coding"; transcript_name "Myo1f-201"; protein_id "ENSMUSP00000084887.6"; transcript_support_level "1"; mgi_id "MGI:107711"; tag "basic"; ccdsid "CCDS37567.1"; havana_gene "OTTMUSG00000037201.1"; havana_transcript "OTTMUST00000095910.1";
chr17	HAVANA	exon	33804567	33804653	.	+	.	gene_id "ENSMUSG00000024300.18"; transcript_id "ENSMUST00000087605.13"; exon_number "28"; exon_id "ENSMUSE00001274680.2"; gene_type "protein_coding"; gene_name "Myo1f"; transcript_type "protein_coding"; transcript_name "Myo1f-201"; protein_id "ENSMUSP00000084887.6"; transcript_support_level "1"; mgi_id "MGI:107711"; tag "basic"; ccdsid "CCDS37567.1"; havana_gene "OTTMUSG00000037201.1"; havana_transcript "OTTMUST00000095910.1";
chr17	HAVANA	CDS	33805090	33805257	.	+	.	gene_id "ENSMUSG00000024300.18"; transcript_id "ENSMUST00000087605.13"; exon_number "29"; exon_id "ENSMUSE00001209040.2"; gene_type "protein_coding"; gene_name "Myo1f"; transcript_type "protein_coding"; transcript_name "Myo1f-201"; protein_id "ENSMUSP00000084887.6"; transcript_support_level "1"; mgi_id "MGI:107711"; tag "basic"; ccdsid "CCDS37567.1"; havana_gene "OTTMUSG00000037201.1"; havana_transcript "OTTMUST00000095910.1";
chr17	HAVANA	exon	33805090	33805257	.	+	.	gene_id "ENSMUSG00000024300.18"; transcript_id "ENSMUST00000087605.13"; exon_number "30"; exon_id "ENSMUSE00001209040.2"; gene_type "protein_coding"; gene_name "Myo1f"; transcript_type "protein_coding"; transcript_name "Myo1f-201"; protein_id "ENSMUSP00000084887.6"; transcript_support_level "1"; mgi_id "MGI:107711"; tag "basic"; ccdsid "CCDS37567.1"; havana_gene "OTTMUSG00000037201.1"; havana_transcript "OTTMUST00000095910.1";
chr17	HAVANA	CDS	33807077	33807162	.	+	.	gene_id "ENSMUSG00000024300.18"; transcript_id "ENSMUST00000087605.13"; exon_number "31"; exon_id "ENSMUSE00001242047.2"; gene_type "protein_coding"; gene_name "Myo1f"; transcript_type "protein_coding"; transcript_name "Myo1f-201"; protein_id "ENSMUSP00000084887.6"; transcript_support_level "1"; mgi_id "MGI:107711"; tag "basic"; ccdsid "CCDS37567.1"; havana_gene "OTTMUSG00000037201.1"; havana_transcript "OTTMUST00000095910.1";
chr17	HAVANA	exon	33807077	33807162	.	+	.	gene_id "ENSMUSG00000024300.18"; transcript_id "ENSMUST00000087605.13"; exon_number "32"; exon_id "ENSMUSE00001242047.2"; gene_type "protein_coding"; gene_name "Myo1f"; transcript_type "protein_coding"; transcript_name "Myo1f-201"; protein_id "ENSMUSP00000084887.6"; transcript_support_level "1"; mgi_id "MGI:107711"; tag "basic"; ccdsid "CCDS37567.1"; havana_gene "OTTMUSG00000037201.1"; havana_transcript "OTTMUST00000095910.1";
chr17	HAVANA	CDS	33809802	33809883	.	+	.	gene_id "ENSMUSG00000024300.18"; transcript_id "ENSMUST00000087605.13"; exon_number "33"; exon_id "ENSMUSE00001277429.2"; gene_type "protein_coding"; gene_name "Myo1f"; transcript_type "protein_coding"; transcript_name "Myo1f-201"; protein_id "ENSMUSP00000084887.6"; transcript_support_level "1"; mgi_id "MGI:107711"; tag "basic"; ccdsid "CCDS37567.1"; havana_gene "OTTMUSG00000037201.1"; havana_transcript "OTTMUST00000095910.1";
chr17	HAVANA	exon	33809802	33809883	.	+	.	gene_id "ENSMUSG00000024300.18"; transcript_id "ENSMUST00000087605.13"; exon_number "34"; exon_id "ENSMUSE00001277429.2"; gene_type "protein_coding"; gene_name "Myo1f"; transcript_type "protein_coding"; transcript_name "Myo1f-201"; protein_id "ENSMUSP00000084887.6"; transcript_support_level "1"; mgi_id "MGI:107711"; tag "basic"; ccdsid "CCDS37567.1"; havana_gene "OTTMUSG00000037201.1"; havana_transcript "OTTMUST00000095910.1";
chr17	HAVANA	CDS	33811895	33812001	.	+	.	gene_id "ENSMUSG00000024300.18"; transcript_id "ENSMUST00000087605.13"; exon_number "35"; exon_id "ENSMUSE00001301295.2"; gene_type "protein_coding"; gene_name "Myo1f"; transcript_type "protein_coding"; transcript_name "Myo1f-201"; protein_id "ENSMUSP00000084887.6"; transcript_support_level "1"; mgi_id "MGI:107711"; tag "basic"; ccdsid "CCDS37567.1"; havana_gene "OTTMUSG00000037201.1"; havana_transcript "OTTMUST00000095910.1";
chr17	HAVANA	exon	33811895	33812001	.	+	.	gene_id "ENSMUSG00000024300.18"; transcript_id "ENSMUST00000087605.13"; exon_number "36"; exon_id "ENSMUSE00001301295.2"; gene_type "protein_coding"; gene_name "Myo1f"; transcript_type "protein_coding"; transcript_name "Myo1f-201"; protein_id "ENSMUSP00000084887.6"; transcript_support_level "1"; mgi_id "MGI:107711"; tag "basic"; ccdsid "CCDS37567.1"; havana_gene "OTTMUSG00000037201.1"; havana_transcript "OTTMUST00000095910.1";
chr17	HAVANA	CDS	33812995	33813093	.	+	.	gene_id "ENSMUSG00000024300.18"; transcript_id "ENSMUST00000087605.13"; exon_number "37"; exon_id "ENSMUSE00001304677.2"; gene_type "protein_coding"; gene_name "Myo1f"; transcript_type "protein_coding"; transcript_name "Myo1f-201"; protein_id "ENSMUSP00000084887.6"; transcript_support_level "1"; mgi_id "MGI:107711"; tag "basic"; ccdsid "CCDS37567.1"; havana_gene "OTTMUSG00000037201.1"; havana_transcript "OTTMUST00000095910.1";
chr17	HAVANA	exon	33812995	33813093	.	+	.	gene_id "ENSMUSG00000024300.18"; transcript_id "ENSMUST00000087605.13"; exon_number "38"; exon_id "ENSMUSE00001304677.2"; gene_type "protein_coding"; gene_name "Myo1f"; transcript_type "protein_coding"; transcript_name "Myo1f-201"; protein_id "ENSMUSP00000084887.6"; transcript_support_level "1"; mgi_id "MGI:107711"; tag "basic"; ccdsid "CCDS37567.1"; havana_gene "OTTMUSG00000037201.1"; havana_transcript "OTTMUST00000095910.1";
chr17	HAVANA	CDS	33813197	33813341	.	+	.	gene_id "ENSMUSG00000024300.18"; transcript_id "ENSMUST00000087605.13"; exon_number "39"; exon_id "ENSMUSE00001288435.2"; gene_type "protein_coding"; gene_name "Myo1f"; transcript_type "protein_coding"; transcript_name "Myo1f-201"; protein_id "ENSMUSP00000084887.6"; transcript_support_level "1"; mgi_id "MGI:107711"; tag "basic"; ccdsid "CCDS37567.1"; havana_gene "OTTMUSG00000037201.1"; havana_transcript "OTTMUST00000095910.1";
chr17	HAVANA	exon	33813197	33813341	.	+	.	gene_id "ENSMUSG00000024300.18"; transcript_id "ENSMUST00000087605.13"; exon_number "40"; exon_id "ENSMUSE00001288435.2"; gene_type "protein_coding"; gene_name "Myo1f"; transcript_type "protein_coding"; transcript_name "Myo1f-201"; protein_id "ENSMUSP00000084887.6"; transcript_support_level "1"; mgi_id "MGI:107711"; tag "basic"; ccdsid "CCDS37567.1"; havana_gene "OTTMUSG00000037201.1"; havana_transcript "OTTMUST00000095910.1";
chr17	HAVANA	CDS	33816915	33817029	.	+	.	gene_id "ENSMUSG00000024300.18"; transcript_id "ENSMUST00000087605.13"; exon_number "41"; exon_id "ENSMUSE00001281035.2"; gene_type "protein_coding"; gene_name "Myo1f"; transcript_type "protein_coding"; transcript_name "Myo1f-201"; protein_id "ENSMUSP00000084887.6"; transcript_support_level "1"; mgi_id "MGI:107711"; tag "basic"; ccdsid "CCDS37567.1"; havana_gene "OTTMUSG00000037201.1"; havana_transcript "OTTMUST00000095910.1";
chr17	HAVANA	exon	33816915	33817029	.	+	.	gene_id "ENSMUSG00000024300.18"; transcript_id "ENSMUST00000087605.13"; exon_number "42"; exon_id "ENSMUSE00001281035.2"; gene_type "protein_coding"; gene_name "Myo1f"; transcript_type "protein_coding"; transcript_name "Myo1f-201"; protein_id "ENSMUSP00000084887.6"; transcript_support_level "1"; mgi_id "MGI:107711"; tag "basic"; ccdsid "CCDS37567.1"; havana_gene "OTTMUSG00000037201.1"; havana_transcript "OTTMUST00000095910.1";
chr17	HAVANA	CDS	33817117	33817286	.	+	.	gene_id "ENSMUSG00000024300.18"; transcript_id "ENSMUST00000087605.13"; exon_number "43"; exon_id "ENSMUSE00001243245.2"; gene_type "protein_coding"; gene_name "Myo1f"; transcript_type "protein_coding"; transcript_name "Myo1f-201"; protein_id "ENSMUSP00000084887.6"; transcript_support_level "1"; mgi_id "MGI:107711"; tag "basic"; ccdsid "CCDS37567.1"; havana_gene "OTTMUSG00000037201.1"; havana_transcript "OTTMUST00000095910.1";
chr17	HAVANA	exon	33817117	33817286	.	+	.	gene_id "ENSMUSG00000024300.18"; transcript_id "ENSMUST00000087605.13"; exon_number "44"; exon_id "ENSMUSE00001243245.2"; gene_type "protein_coding"; gene_name "Myo1f"; transcript_type "protein_coding"; transcript_name "Myo1f-201"; protein_id "ENSMUSP00000084887.6"; transcript_support_level "1"; mgi_id "MGI:107711"; tag "basic"; ccdsid "CCDS37567.1"; havana_gene "OTTMUSG00000037201.1"; havana_transcript "OTTMUST00000095910.1";
chr17	HAVANA	CDS	33820025	33820170	.	+	.	gene_id "ENSMUSG00000024300.18"; transcript_id "ENSMUST00000087605.13"; exon_number "45"; exon_id "ENSMUSE00001313305.2"; gene_type "protein_coding"; gene_name "Myo1f"; transcript_type "protein_coding"; transcript_name "Myo1f-201"; protein_id "ENSMUSP00000084887.6"; transcript_support_level "1"; mgi_id "MGI:107711"; tag "basic"; ccdsid "CCDS37567.1"; havana_gene "OTTMUSG00000037201.1"; havana_transcript "OTTMUST00000095910.1";
chr17	HAVANA	exon	33820025	33820170	.	+	.	gene_id "ENSMUSG00000024300.18"; transcript_id "ENSMUST00000087605.13"; exon_number "46"; exon_id "ENSMUSE00001313305.2"; gene_type "protein_coding"; gene_name "Myo1f"; transcript_type "protein_coding"; transcript_name "Myo1f-201"; protein_id "ENSMUSP00000084887.6"; transcript_support_level "1"; mgi_id "MGI:107711"; tag "basic"; ccdsid "CCDS37567.1"; havana_gene "OTTMUSG00000037201.1"; havana_transcript "OTTMUST00000095910.1";
chr17	HAVANA	CDS	33820633	33820779	.	+	.	gene_id "ENSMUSG00000024300.18"; transcript_id "ENSMUST00000087605.13"; exon_number "47"; exon_id "ENSMUSE00001211430.2"; gene_type "protein_coding"; gene_name "Myo1f"; transcript_type "protein_coding"; transcript_name "Myo1f-201"; protein_id "ENSMUSP00000084887.6"; transcript_support_level "1"; mgi_id "MGI:107711"; tag "basic"; ccdsid "CCDS37567.1"; havana_gene "OTTMUSG00000037201.1"; havana_transcript "OTTMUST00000095910.1";
chr17	HAVANA	exon	33820633	33820779	.	+	.	gene_id "ENSMUSG00000024300.18"; transcript_id "ENSMUST00000087605.13"; exon_number "48"; exon_id "ENSMUSE00001211430.2"; gene_type "protein_coding"; gene_name "Myo1f"; transcript_type "protein_coding"; transcript_name "Myo1f-201"; protein_id "ENSMUSP00000084887.6"; transcript_support_level "1"; mgi_id "MGI:107711"; tag "basic"; ccdsid "CCDS37567.1"; havana_gene "OTTMUSG00000037201.1"; havana_transcript "OTTMUST00000095910.1";
chr17	HAVANA	CDS	33820916	33821064	.	+	.	gene_id "ENSMUSG00000024300.18"; transcript_id "ENSMUST00000087605.13"; exon_number "49"; exon_id "ENSMUSE00001224768.2"; gene_type "protein_coding"; gene_name "Myo1f"; transcript_type "protein_coding"; transcript_name "Myo1f-201"; protein_id "ENSMUSP00000084887.6"; transcript_support_level "1"; mgi_id "MGI:107711"; tag "basic"; ccdsid "CCDS37567.1"; havana_gene "OTTMUSG00000037201.1"; havana_transcript "OTTMUST00000095910.1";
chr17	HAVANA	exon	33820916	33821064	.	+	.	gene_id "ENSMUSG00000024300.18"; transcript_id "ENSMUST00000087605.13"; exon_number "50"; exon_id "ENSMUSE00001224768.2"; gene_type "protein_coding"; gene_name "Myo1f"; transcript_type "protein_coding"; transcript_name "Myo1f-201"; protein_id "ENSMUSP00000084887.6"; transcript_support_level "1"; mgi_id "MGI:107711"; tag "basic"; ccdsid "CCDS37567.1"; havana_gene "OTTMUSG00000037201.1"; havana_transcript "OTTMUST00000095910.1";
chr17	HAVANA	CDS	33821500	33821583	.	+	.	gene_id "ENSMUSG00000024300.18"; transcript_id "ENSMUST00000087605.13"; exon_number "51"; exon_id "ENSMUSE00001244254.2"; gene_type "protein_coding"; gene_name "Myo1f"; transcript_type "protein_coding"; transcript_name "Myo1f-201"; protein_id "ENSMUSP00000084887.6"; transcript_support_level "1"; mgi_id "MGI:107711"; tag "basic"; ccdsid "CCDS37567.1"; havana_gene "OTTMUSG00000037201.1"; havana_transcript "OTTMUST00000095910.1";
chr17	HAVANA	exon	33821500	33821583	.	+	.	gene_id "ENSMUSG00000024300.18"; transcript_id "ENSMUST00000087605.13"; exon_number "52"; exon_id "ENSMUSE00001244254.2"; gene_type "protein_coding"; gene_name "Myo1f"; transcript_type "protein_coding"; transcript_name "Myo1f-201"; protein_id "ENSMUSP00000084887.6"; transcript_support_level "1"; mgi_id "MGI:107711"; tag "basic"; ccdsid "CCDS37567.1"; havana_gene "OTTMUSG00000037201.1"; havana_transcript "OTTMUST00000095910.1";
chr17	HAVANA	CDS	33823231	33823426	.	+	.	gene_id "ENSMUSG00000024300.18"; transcript_id "ENSMUST00000087605.13"; exon_number "53"; exon_id "ENSMUSE00001291048.2"; gene_type "protein_coding"; gene_name "Myo1f"; transcript_type "protein_coding"; transcript_name "Myo1f-201"; protein_id "ENSMUSP00000084887.6"; transcript_support_level "1"; mgi_id "MGI:107711"; tag "basic"; ccdsid "CCDS37567.1"; havana_gene "OTTMUSG00000037201.1"; havana_transcript "OTTMUST00000095910.1";
chr17	HAVANA	exon	33823231	33823426	.	+	.	gene_id "ENSMUSG00000024300.18"; transcript_id "ENSMUST00000087605.13"; exon_number "54"; exon_id "ENSMUSE00001291048.2"; gene_type "protein_coding"; gene_name "Myo1f"; transcript_type "protein_coding"; transcript_name "Myo1f-201"; protein_id "ENSMUSP00000084887.6"; transcript_support_level "1"; mgi_id "MGI:107711"; tag "basic"; ccdsid "CCDS37567.1"; havana_gene "OTTMUSG00000037201.1"; havana_transcript "OTTMUST00000095910.1";
chr17	HAVANA	CDS	33823524	33823693	.	+	.	gene_id "ENSMUSG00000024300.18"; transcript_id "ENSMUST00000087605.13"; exon_number "55"; exon_id "ENSMUSE00001218583.2"; gene_type "protein_coding"; gene_name "Myo1f"; transcript_type "protein_coding"; transcript_name "Myo1f-201"; protein_id "ENSMUSP00000084887.6"; transcript_support_level "1"; mgi_id "MGI:107711"; tag "basic"; ccdsid "CCDS37567.1"; havana_gene "OTTMUSG00000037201.1"; havana_transcript "OTTMUST00000095910.1";
chr17	HAVANA	exon	33823524	33823693	.	+	.	gene_id "ENSMUSG00000024300.18"; transcript_id "ENSMUST00000087605.13"; exon_number "56"; exon_id "ENSMUSE00001218583.2"; gene_type "protein_coding"; gene_name "Myo1f"; transcript_type "protein_coding"; transcript_name "Myo1f-201"; protein_id "ENSMUSP00000084887.6"; transcript_support_level "1"; mgi_id "MGI:107711"; tag "basic"; ccdsid "CCDS37567.1"; havana_gene "OTTMUSG00000037201.1"; havana_transcript "OTTMUST00000095910.1";
chr17	HAVANA	CDS	33826273	33826346	.	+	.	gene_id "ENSMUSG00000024300.18"; transcript_id "ENSMUST00000087605.13"; exon_number "57"; exon_id "2528";
chr17	HAVANA	exon	33826273	33826736	.	+	.	gene_id "ENSMUSG00000024300.18"; transcript_id "ENSMUST00000087605.13"; exon_number "58"; exon_id "ENSMUSE00000934611.2"; gene_type "protein_coding"; gene_name "Myo1f"; transcript_type "protein_coding"; transcript_name "Myo1f-201"; protein_id "ENSMUSP00000084887.6"; transcript_support_level "1"; mgi_id "MGI:107711"; tag "basic"; ccdsid "CCDS37567.1"; havana_gene "OTTMUSG00000037201.1"; havana_transcript "OTTMUST00000095910.1";
chr17	HAVANA	stop_codon	33826347	33826349	.	+	.	gene_id "ENSMUSG00000024300.18"; transcript_id "ENSMUST00000087605.13"; exon_number "59"; exon_id "2529";
chr17	HAVANA	UTR	33826347	33826736	.	+	.	gene_id "ENSMUSG00000024300.18"; transcript_id "ENSMUST00000087605.13"; exon_number "60"; exon_id "2530";
chr17	HAVANA	gene	33848050	33850753	.	+	.	gene_id "ENSMUSG00000073423.11"; transcripts "7"; gene_type "protein_coding"; gene_name "Zfp414"; mgi_id "MGI:1915641"; tag "overlapping_locus"; havana_gene "OTTMUSG00000036514.1";
chr17	HAVANA	transcript	33848064	33850690	.	+	.	gene_id "ENSMUSG00000073423.11"; transcript_id "ENSMUST00000166627.8"; exons "7"; gene_type "protein_coding"; gene_name "Zfp414"; transcript_type "protein_coding"; transcript_name "Zfp414-203"; protein_id "ENSMUSP00000129423.2"; transcript_support_level "1"; mgi_id "MGI:1915641"; tag "basic"; havana_gene "OTTMUSG00000036514.1"; havana_transcript "OTTMUST00000093629.1";
chr17	HAVANA	UTR	33848064	33848190	.	+	.	gene_id "ENSMUSG00000073423.11"; transcript_id "ENSMUST00000166627.8"; exon_number "1"; exon_id "ENSMUSE00001211784.2"; gene_type "protein_coding"; gene_name "Zfp414"; transcript_type "protein_coding"; transcript_name "Zfp414-203"; protein_id "ENSMUSP00000129423.2"; transcript_support_level "1"; mgi_id "MGI:1915641"; tag "basic"; havana_gene "OTTMUSG00000036514.1"; havana_transcript "OTTMUST00000093629.1";
chr17	HAVANA	exon	33848064	33848190	.	+	.	gene_id "ENSMUSG00000073423.11"; transcript_id "ENSMUST00000166627.8"; exon_number "2"; exon_id "ENSMUSE00001211784.2"; gene_type "protein_coding"; gene_name "Zfp414"; transcript_type "protein_coding"; transcript_name "Zfp414-203"; protein_id "ENSMUSP00000129423.2"; transcript_support_level "1"; mgi_id "MGI:1915641"; tag "basic"; havana_gene "OTTMUSG00000036514.1"; havana_transcript "OTTMUST00000093629.1";
chr17	HAVANA	UTR	33848596	33848672	.	+	.	gene_id "ENSMUSG00000073423.11"; transcript_id "ENSMUST00000166627.8"; exon_number "3"; exon_id "ENSMUSE00000893461.2"; gene_type "protein_coding"; gene_name "Zfp414"; transcript_type "protein_coding"; transcript_name "Zfp414-203"; protein_id "ENSMUSP00000129423.2"; transcript_support_level "1"; mgi_id "MGI:1915641"; tag "basic"; havana_gene "OTTMUSG00000036514.1"; havana_transcript "OTTMUST00000093629.1";
chr17	HAVANA	exon	33848596	33848672	.	+	.	gene_id "ENSMUSG00000073423.11"; transcript_id "ENSMUST00000166627.8"; exon_number "4"; exon_id "ENSMUSE00000893461.2"; gene_type "protein_coding"; gene_name "Zfp414"; transcript_type "protein_coding"; transcript_name "Zfp414-203"; protein_id "ENSMUSP00000129423.2"; transcript_support_level "1"; mgi_id "MGI:1915641"; tag "basic"; havana_gene "OTTMUSG00000036514.1"; havana_transcript "OTTMUST00000093629.1";
chr17	HAVANA	UTR	33848771	33848914	.	+	.	gene_id "ENSMUSG00000073423.11"; transcript_id "ENSMUST00000166627.8"; exon_number "5"; exon_id "2531";
chr17	HAVANA	exon	33848771	33849053	.	+	.	gene_id "ENSMUSG00000073423.11"; transcript_id "ENSMUST00000166627.8"; exon_number "6"; exon_id "ENSMUSE00001304254.2"; gene_type "protein_coding"; gene_name "Zfp414"; transcript_type "protein_coding"; transcript_name "Zfp414-203"; protein_id "ENSMUSP00000129423.2"; transcript_support_level "1"; mgi_id "MGI:1915641"; tag "basic"; havana_gene "OTTMUSG00000036514.1"; havana_transcript "OTTMUST00000093629.1";
chr17	HAVANA	start_codon	33848915	33848917	.	+	.	gene_id "ENSMUSG00000073423.11"; transcript_id "ENSMUST00000166627.8"; exon_number "7"; exon_id "2532";
chr17	HAVANA	CDS	33848915	33849053	.	+	.	gene_id "ENSMUSG00000073423.11"; transcript_id "ENSMUST00000166627.8"; exon_number "8"; exon_id "2533";
chr17	HAVANA	CDS	33849341	33849448	.	+	.	gene_id "ENSMUSG00000073423.11"; transcript_id "ENSMUST00000166627.8"; exon_number "9"; exon_id "ENSMUSE00001258725.2"; gene_type "protein_coding"; gene_name "Zfp414"; transcript_type "protein_coding"; transcript_name "Zfp414-203"; protein_id "ENSMUSP00000129423.2"; transcript_support_level "1"; mgi_id "MGI:1915641"; tag "basic"; havana_gene "OTTMUSG00000036514.1"; havana_transcript "OTTMUST00000093629.1";
chr17	HAVANA	exon	33849341	33849448	.	+	.	gene_id "ENSMUSG00000073423.11"; transcript_id "ENSMUST00000166627.8"; exon_number "10"; exon_id "ENSMUSE00001258725.2"; gene_type "protein_coding"; gene_name "Zfp414"; transcript_type "protein_coding"; transcript_name "Zfp414-203"; protein_id "ENSMUSP00000129423.2"; transcript_support_level "1"; mgi_id "MGI:1915641"; tag "basic"; havana_gene "OTTMUSG00000036514.1"; havana_transcript "OTTMUST00000093629.1";
chr17	HAVANA	CDS	33849550	33849655	.	+	.	gene_id "ENSMUSG00000073423.11"; transcript_id "ENSMUST00000166627.8"; exon_number "11"; exon_id "ENSMUSE00000304930.4"; gene_type "protein_coding"; gene_name "Zfp414"; transcript_type "protein_coding"; transcript_name "Zfp414-203"; protein_id "ENSMUSP00000129423.2"; transcript_support_level "1"; mgi_id "MGI:1915641"; tag "basic"; havana_gene "OTTMUSG00000036514.1"; havana_transcript "OTTMUST00000093629.1";
chr17	HAVANA	exon	33849550	33849655	.	+	.	gene_id "ENSMUSG00000073423.11"; transcript_id "ENSMUST00000166627.8"; exon_number "12"; exon_id "ENSMUSE00000304930.4"; gene_type "protein_coding"; gene_name "Zfp414"; transcript_type "protein_coding"; transcript_name "Zfp414-203"; protein_id "ENSMUSP00000129423.2"; transcript_support_level "1"; mgi_id "MGI:1915641"; tag "basic"; havana_gene "OTTMUSG00000036514.1"; havana_transcript "OTTMUST00000093629.1";
chr17	HAVANA	CDS	33850103	33850437	.	+	.	gene_id "ENSMUSG00000073423.11"; transcript_id "ENSMUST00000166627.8"; exon_number "13"; exon_id "ENSMUSE00000466115.3"; gene_type "protein_coding"; gene_name "Zfp414"; transcript_type "protein_coding"; transcript_name "Zfp414-203"; protein_id "ENSMUSP00000129423.2"; transcript_support_level "1"; mgi_id "MGI:1915641"; tag "basic"; havana_gene "OTTMUSG00000036514.1"; havana_transcript "OTTMUST00000093629.1";
chr17	HAVANA	exon	33850103	33850437	.	+	.	gene_id "ENSMUSG00000073423.11"; transcript_id "ENSMUST00000166627.8"; exon_number "14"; exon_id "ENSMUSE00000466115.3"; gene_type "protein_coding"; gene_name "Zfp414"; transcript_type "protein_coding"; transcript_name "Zfp414-203"; protein_id "ENSMUSP00000129423.2"; transcript_support_level "1"; mgi_id "MGI:1915641"; tag "basic"; havana_gene "OTTMUSG00000036514.1"; havana_transcript "OTTMUST00000093629.1";
chr17	HAVANA	CDS	33850516	33850577	.	+	.	gene_id "ENSMUSG00000073423.11"; transcript_id "ENSMUST00000166627.8"; exon_number "15"; exon_id "2534";
chr17	HAVANA	exon	33850516	33850690	.	+	.	gene_id "ENSMUSG00000073423.11"; transcript_id "ENSMUST00000166627.8"; exon_number "16"; exon_id "ENSMUSE00000483868.5"; gene_type "protein_coding"; gene_name "Zfp414"; transcript_type "protein_coding"; transcript_name "Zfp414-203"; protein_id "ENSMUSP00000129423.2"; transcript_support_level "1"; mgi_id "MGI:1915641"; tag "basic"; havana_gene "OTTMUSG00000036514.1"; havana_transcript "OTTMUST00000093629.1";
chr17	HAVANA	stop_codon	33850578	33850580	.	+	.	gene_id "ENSMUSG00000073423.11"; transcript_id "ENSMUST00000166627.8"; exon_number "17"; exon_id "2535";
chr17	HAVANA	UTR	33850578	33850690	.	+	.	gene_id "ENSMUSG00000073423.11"; transcript_id "ENSMUST00000166627.8"; exon_number "18"; exon_id "2536";
chr17	HAVANA	transcript	33848064	33850753	.	+	.	gene_id "ENSMUSG00000073423.11"; transcript_id "ENSMUST00000073570.12"; exons "6"; gene_type "protein_coding"; gene_name "Zfp414"; transcript_type "protein_coding"; transcript_name "Zfp414-201"; protein_id "ENSMUSP00000073259.6"; transcript_support_level "1"; mgi_id "MGI:1915641"; tag "basic"; ccdsid "CCDS37568.1"; havana_gene "OTTMUSG00000036514.1"; havana_transcript "OTTMUST00000093630.1";
chr17	HAVANA	UTR	33848064	33848187	.	+	.	gene_id "ENSMUSG00000073423.11"; transcript_id "ENSMUST00000073570.12"; exon_number "1"; exon_id "2537";
chr17	HAVANA	exon	33848064	33848190	.	+	.	gene_id "ENSMUSG00000073423.11"; transcript_id "ENSMUST00000073570.12"; exon_number "2"; exon_id "ENSMUSE00001211784.2"; gene_type "protein_coding"; gene_name "Zfp414"; transcript_type "protein_coding"; transcript_name "Zfp414-201"; protein_id "ENSMUSP00000073259.6"; transcript_support_level "1"; mgi_id "MGI:1915641"; tag "basic"; ccdsid "CCDS37568.1"; havana_gene "OTTMUSG00000036514.1"; havana_transcript "OTTMUST00000093630.1";
chr17	HAVANA	CDS	33848188	33848190	.	+	.	gene_id "ENSMUSG00000073423.11"; transcript_id "ENSMUST00000073570.12"; exon_number "3"; exon_id "2538";
chr17	HAVANA	start_codon	33848188	33848190	.	+	.	gene_id "ENSMUSG00000073423.11"; transcript_id "ENSMUST00000073570.12"; exon_number "4"; exon_id "chr17.2538";
chr17	HAVANA	CDS	33848771	33849053	.	+	.	gene_id "ENSMUSG00000073423.11"; transcript_id "ENSMUST00000073570.12"; exon_number "5"; exon_id "ENSMUSE00001304254.2"; gene_type "protein_coding"; gene_name "Zfp414"; transcript_type "protein_coding"; transcript_name "Zfp414-201"; protein_id "ENSMUSP00000073259.6"; transcript_support_level "1"; mgi_id "MGI:1915641"; tag "basic"; ccdsid "CCDS37568.1"; havana_gene "OTTMUSG00000036514.1"; havana_transcript "OTTMUST00000093630.1";
chr17	HAVANA	exon	33848771	33849053	.	+	.	gene_id "ENSMUSG00000073423.11"; transcript_id "ENSMUST00000073570.12"; exon_number "6"; exon_id "ENSMUSE00001304254.2"; gene_type "protein_coding"; gene_name "Zfp414"; transcript_type "protein_coding"; transcript_name "Zfp414-201"; protein_id "ENSMUSP00000073259.6"; transcript_support_level "1"; mgi_id "MGI:1915641"; tag "basic"; ccdsid "CCDS37568.1"; havana_gene "OTTMUSG00000036514.1"; havana_transcript "OTTMUST00000093630.1";
chr17	HAVANA	CDS	33849341	33849448	.	+	.	gene_id "ENSMUSG00000073423.11"; transcript_id "ENSMUST00000073570.12"; exon_number "7"; exon_id "ENSMUSE00001258725.2"; gene_type "protein_coding"; gene_name "Zfp414"; transcript_type "protein_coding"; transcript_name "Zfp414-201"; protein_id "ENSMUSP00000073259.6"; transcript_support_level "1"; mgi_id "MGI:1915641"; tag "basic"; ccdsid "CCDS37568.1"; havana_gene "OTTMUSG00000036514.1"; havana_transcript "OTTMUST00000093630.1";
chr17	HAVANA	exon	33849341	33849448	.	+	.	gene_id "ENSMUSG00000073423.11"; transcript_id "ENSMUST00000073570.12"; exon_number "8"; exon_id "ENSMUSE00001258725.2"; gene_type "protein_coding"; gene_name "Zfp414"; transcript_type "protein_coding"; transcript_name "Zfp414-201"; protein_id "ENSMUSP00000073259.6"; transcript_support_level "1"; mgi_id "MGI:1915641"; tag "basic"; ccdsid "CCDS37568.1"; havana_gene "OTTMUSG00000036514.1"; havana_transcript "OTTMUST00000093630.1";
chr17	HAVANA	CDS	33849550	33849655	.	+	.	gene_id "ENSMUSG00000073423.11"; transcript_id "ENSMUST00000073570.12"; exon_number "9"; exon_id "ENSMUSE00000304930.4"; gene_type "protein_coding"; gene_name "Zfp414"; transcript_type "protein_coding"; transcript_name "Zfp414-201"; protein_id "ENSMUSP00000073259.6"; transcript_support_level "1"; mgi_id "MGI:1915641"; tag "basic"; ccdsid "CCDS37568.1"; havana_gene "OTTMUSG00000036514.1"; havana_transcript "OTTMUST00000093630.1";
chr17	HAVANA	exon	33849550	33849655	.	+	.	gene_id "ENSMUSG00000073423.11"; transcript_id "ENSMUST00000073570.12"; exon_number "10"; exon_id "ENSMUSE00000304930.4"; gene_type "protein_coding"; gene_name "Zfp414"; transcript_type "protein_coding"; transcript_name "Zfp414-201"; protein_id "ENSMUSP00000073259.6"; transcript_support_level "1"; mgi_id "MGI:1915641"; tag "basic"; ccdsid "CCDS37568.1"; havana_gene "OTTMUSG00000036514.1"; havana_transcript "OTTMUST00000093630.1";
chr17	HAVANA	CDS	33850103	33850437	.	+	.	gene_id "ENSMUSG00000073423.11"; transcript_id "ENSMUST00000073570.12"; exon_number "11"; exon_id "ENSMUSE00000466115.3"; gene_type "protein_coding"; gene_name "Zfp414"; transcript_type "protein_coding"; transcript_name "Zfp414-201"; protein_id "ENSMUSP00000073259.6"; transcript_support_level "1"; mgi_id "MGI:1915641"; tag "basic"; ccdsid "CCDS37568.1"; havana_gene "OTTMUSG00000036514.1"; havana_transcript "OTTMUST00000093630.1";
chr17	HAVANA	exon	33850103	33850437	.	+	.	gene_id "ENSMUSG00000073423.11"; transcript_id "ENSMUST00000073570.12"; exon_number "12"; exon_id "ENSMUSE00000466115.3"; gene_type "protein_coding"; gene_name "Zfp414"; transcript_type "protein_coding"; transcript_name "Zfp414-201"; protein_id "ENSMUSP00000073259.6"; transcript_support_level "1"; mgi_id "MGI:1915641"; tag "basic"; ccdsid "CCDS37568.1"; havana_gene "OTTMUSG00000036514.1"; havana_transcript "OTTMUST00000093630.1";
chr17	HAVANA	CDS	33850516	33850577	.	+	.	gene_id "ENSMUSG00000073423.11"; transcript_id "ENSMUST00000073570.12"; exon_number "13"; exon_id "chr17.2534";
chr17	HAVANA	exon	33850516	33850753	.	+	.	gene_id "ENSMUSG00000073423.11"; transcript_id "ENSMUST00000073570.12"; exon_number "14"; exon_id "ENSMUSE00000892091.2"; gene_type "protein_coding"; gene_name "Zfp414"; transcript_type "protein_coding"; transcript_name "Zfp414-201"; protein_id "ENSMUSP00000073259.6"; transcript_support_level "1"; mgi_id "MGI:1915641"; tag "basic"; ccdsid "CCDS37568.1"; havana_gene "OTTMUSG00000036514.1"; havana_transcript "OTTMUST00000093630.1";
chr17	HAVANA	stop_codon	33850578	33850580	.	+	.	gene_id "ENSMUSG00000073423.11"; transcript_id "ENSMUST00000073570.12"; exon_number "15"; exon_id "chr17.2535";
chr17	HAVANA	UTR	33850578	33850753	.	+	.	gene_id "ENSMUSG00000073423.11"; transcript_id "ENSMUST00000073570.12"; exon_number "16"; exon_id "2539";
chr17	IsoQuant	transcript	33848066	33850690	.	+	.	gene_id "ENSMUSG00000073423.11"; transcript_id "transcript4396.chr17.nic"; exons "6";
chr17	IsoQuant	exon	33848066	33848672	.	+	.	gene_id "ENSMUSG00000073423.11"; transcript_id "transcript4396.chr17.nic"; exon_number "1"; exon_id "2540";
chr17	IsoQuant	exon	33848771	33849053	.	+	.	gene_id "ENSMUSG00000073423.11"; transcript_id "transcript4396.chr17.nic"; exon_number "2"; exon_id "ENSMUSE00001304254.2";
chr17	IsoQuant	exon	33849341	33849448	.	+	.	gene_id "ENSMUSG00000073423.11"; transcript_id "transcript4396.chr17.nic"; exon_number "3"; exon_id "ENSMUSE00001258725.2";
chr17	IsoQuant	exon	33849550	33849655	.	+	.	gene_id "ENSMUSG00000073423.11"; transcript_id "transcript4396.chr17.nic"; exon_number "4"; exon_id "ENSMUSE00000304930.4";
chr17	IsoQuant	exon	33850103	33850437	.	+	.	gene_id "ENSMUSG00000073423.11"; transcript_id "transcript4396.chr17.nic"; exon_number "5"; exon_id "ENSMUSE00000466115.3";
chr17	IsoQuant	exon	33850516	33850690	.	+	.	gene_id "ENSMUSG00000073423.11"; transcript_id "transcript4396.chr17.nic"; exon_number "6"; exon_id "ENSMUSE00000483868.5";
chr17	IsoQuant	transcript	33848073	33850690	.	+	.	gene_id "ENSMUSG00000073423.11"; transcript_id "transcript4397.chr17.nic"; exons "6";
chr17	IsoQuant	exon	33848073	33848672	.	+	.	gene_id "ENSMUSG00000073423.11"; transcript_id "transcript4397.chr17.nic"; exon_number "1"; exon_id "2541";
chr17	IsoQuant	exon	33848744	33849053	.	+	.	gene_id "ENSMUSG00000073423.11"; transcript_id "transcript4397.chr17.nic"; exon_number "2"; exon_id "2542";
chr17	IsoQuant	exon	33849341	33849448	.	+	.	gene_id "ENSMUSG00000073423.11"; transcript_id "transcript4397.chr17.nic"; exon_number "3"; exon_id "ENSMUSE00001258725.2";
chr17	IsoQuant	exon	33849550	33849655	.	+	.	gene_id "ENSMUSG00000073423.11"; transcript_id "transcript4397.chr17.nic"; exon_number "4"; exon_id "ENSMUSE00000304930.4";
chr17	IsoQuant	exon	33850103	33850437	.	+	.	gene_id "ENSMUSG00000073423.11"; transcript_id "transcript4397.chr17.nic"; exon_number "5"; exon_id "ENSMUSE00000466115.3";
chr17	IsoQuant	exon	33850516	33850690	.	+	.	gene_id "ENSMUSG00000073423.11"; transcript_id "transcript4397.chr17.nic"; exon_number "6"; exon_id "ENSMUSE00000483868.5";
chr17	HAVANA	transcript	33848075	33850664	.	+	.	gene_id "ENSMUSG00000073423.11"; transcript_id "ENSMUST00000172455.3"; exons "5"; gene_type "protein_coding"; gene_name "Zfp414"; transcript_type "retained_intron"; transcript_name "Zfp414-206"; transcript_support_level "1"; mgi_id "MGI:1915641"; havana_gene "OTTMUSG00000036514.1"; havana_transcript "OTTMUST00000093631.1";
chr17	HAVANA	exon	33848075	33848190	.	+	.	gene_id "ENSMUSG00000073423.11"; transcript_id "ENSMUST00000172455.3"; exon_number "1"; exon_id "ENSMUSE00000699175.3"; gene_type "protein_coding"; gene_name "Zfp414"; transcript_type "retained_intron"; transcript_name "Zfp414-206"; transcript_support_level "1"; mgi_id "MGI:1915641"; havana_gene "OTTMUSG00000036514.1"; havana_transcript "OTTMUST00000093631.1";
chr17	HAVANA	exon	33848771	33849053	.	+	.	gene_id "ENSMUSG00000073423.11"; transcript_id "ENSMUST00000172455.3"; exon_number "2"; exon_id "ENSMUSE00001304254.2"; gene_type "protein_coding"; gene_name "Zfp414"; transcript_type "retained_intron"; transcript_name "Zfp414-206"; transcript_support_level "1"; mgi_id "MGI:1915641"; havana_gene "OTTMUSG00000036514.1"; havana_transcript "OTTMUST00000093631.1";
chr17	HAVANA	exon	33849341	33849448	.	+	.	gene_id "ENSMUSG00000073423.11"; transcript_id "ENSMUST00000172455.3"; exon_number "3"; exon_id "ENSMUSE00001258725.2"; gene_type "protein_coding"; gene_name "Zfp414"; transcript_type "retained_intron"; transcript_name "Zfp414-206"; transcript_support_level "1"; mgi_id "MGI:1915641"; havana_gene "OTTMUSG00000036514.1"; havana_transcript "OTTMUST00000093631.1";
chr17	HAVANA	exon	33849550	33850437	.	+	.	gene_id "ENSMUSG00000073423.11"; transcript_id "ENSMUST00000172455.3"; exon_number "4"; exon_id "ENSMUSE00000907387.3"; gene_type "protein_coding"; gene_name "Zfp414"; transcript_type "retained_intron"; transcript_name "Zfp414-206"; transcript_support_level "1"; mgi_id "MGI:1915641"; havana_gene "OTTMUSG00000036514.1"; havana_transcript "OTTMUST00000093631.1";
chr17	HAVANA	exon	33850516	33850664	.	+	.	gene_id "ENSMUSG00000073423.11"; transcript_id "ENSMUST00000172455.3"; exon_number "5"; exon_id "ENSMUSE00000910780.2"; gene_type "protein_coding"; gene_name "Zfp414"; transcript_type "retained_intron"; transcript_name "Zfp414-206"; transcript_support_level "1"; mgi_id "MGI:1915641"; havana_gene "OTTMUSG00000036514.1"; havana_transcript "OTTMUST00000093631.1";
chr17	IsoQuant	transcript	33848050	33850690	.	+	.	gene_id "ENSMUSG00000073423.11"; transcript_id "transcript4406.chr17.nic"; exons "4";
chr17	IsoQuant	exon	33848050	33848190	.	+	.	gene_id "ENSMUSG00000073423.11"; transcript_id "transcript4406.chr17.nic"; exon_number "1"; exon_id "2543";
chr17	IsoQuant	exon	33848771	33849053	.	+	.	gene_id "ENSMUSG00000073423.11"; transcript_id "transcript4406.chr17.nic"; exon_number "2"; exon_id "ENSMUSE00001304254.2";
chr17	IsoQuant	exon	33849341	33849448	.	+	.	gene_id "ENSMUSG00000073423.11"; transcript_id "transcript4406.chr17.nic"; exon_number "3"; exon_id "ENSMUSE00001258725.2";
chr17	IsoQuant	exon	33849550	33850690	.	+	.	gene_id "ENSMUSG00000073423.11"; transcript_id "transcript4406.chr17.nic"; exon_number "4"; exon_id "2544";
chr17	IsoQuant	transcript	33848075	33850684	.	+	.	gene_id "ENSMUSG00000073423.11"; transcript_id "transcript4412.chr17.nnic"; exons "1";
chr17	IsoQuant	exon	33848075	33850684	.	+	.	gene_id "ENSMUSG00000073423.11"; transcript_id "transcript4412.chr17.nnic"; exon_number "1"; exon_id "2545";
chr17	HAVANA	gene	33857030	33864680	.	+	.	gene_id "ENSMUSG00000032739.17"; transcripts "1"; gene_type "protein_coding"; gene_name "Pram1"; mgi_id "MGI:3576625"; tag "overlapping_locus"; havana_gene "OTTMUSG00000036515.1";
chr17	HAVANA	transcript	33857030	33864680	.	+	.	gene_id "ENSMUSG00000032739.17"; transcript_id "ENSMUST00000052079.8"; exons "10"; gene_type "protein_coding"; gene_name "Pram1"; transcript_type "protein_coding"; transcript_name "Pram1-201"; protein_id "ENSMUSP00000057065.8"; transcript_support_level "1"; mgi_id "MGI:3576625"; tag "basic"; ccdsid "CCDS37569.1"; havana_gene "OTTMUSG00000036515.1"; havana_transcript "OTTMUST00000093637.1";
chr17	HAVANA	UTR	33857030	33857148	.	+	.	gene_id "ENSMUSG00000032739.17"; transcript_id "ENSMUST00000052079.8"; exon_number "1"; exon_id "2546";
chr17	HAVANA	exon	33857030	33857151	.	+	.	gene_id "ENSMUSG00000032739.17"; transcript_id "ENSMUST00000052079.8"; exon_number "2"; exon_id "ENSMUSE00000699168.3"; gene_type "protein_coding"; gene_name "Pram1"; transcript_type "protein_coding"; transcript_name "Pram1-201"; protein_id "ENSMUSP00000057065.8"; transcript_support_level "1"; mgi_id "MGI:3576625"; tag "basic"; ccdsid "CCDS37569.1"; havana_gene "OTTMUSG00000036515.1"; havana_transcript "OTTMUST00000093637.1";
chr17	HAVANA	CDS	33857149	33857151	.	+	.	gene_id "ENSMUSG00000032739.17"; transcript_id "ENSMUST00000052079.8"; exon_number "3"; exon_id "2547";
chr17	HAVANA	start_codon	33857149	33857151	.	+	.	gene_id "ENSMUSG00000032739.17"; transcript_id "ENSMUST00000052079.8"; exon_number "4"; exon_id "chr17.2547";
chr17	HAVANA	CDS	33859438	33860890	.	+	.	gene_id "ENSMUSG00000032739.17"; transcript_id "ENSMUST00000052079.8"; exon_number "5"; exon_id "ENSMUSE00001271222.2"; gene_type "protein_coding"; gene_name "Pram1"; transcript_type "protein_coding"; transcript_name "Pram1-201"; protein_id "ENSMUSP00000057065.8"; transcript_support_level "1"; mgi_id "MGI:3576625"; tag "basic"; ccdsid "CCDS37569.1"; havana_gene "OTTMUSG00000036515.1"; havana_transcript "OTTMUST00000093637.1";
chr17	HAVANA	exon	33859438	33860890	.	+	.	gene_id "ENSMUSG00000032739.17"; transcript_id "ENSMUST00000052079.8"; exon_number "6"; exon_id "ENSMUSE00001271222.2"; gene_type "protein_coding"; gene_name "Pram1"; transcript_type "protein_coding"; transcript_name "Pram1-201"; protein_id "ENSMUSP00000057065.8"; transcript_support_level "1"; mgi_id "MGI:3576625"; tag "basic"; ccdsid "CCDS37569.1"; havana_gene "OTTMUSG00000036515.1"; havana_transcript "OTTMUST00000093637.1";
chr17	HAVANA	CDS	33860964	33861030	.	+	.	gene_id "ENSMUSG00000032739.17"; transcript_id "ENSMUST00000052079.8"; exon_number "7"; exon_id "ENSMUSE00001227169.2"; gene_type "protein_coding"; gene_name "Pram1"; transcript_type "protein_coding"; transcript_name "Pram1-201"; protein_id "ENSMUSP00000057065.8"; transcript_support_level "1"; mgi_id "MGI:3576625"; tag "basic"; ccdsid "CCDS37569.1"; havana_gene "OTTMUSG00000036515.1"; havana_transcript "OTTMUST00000093637.1";
chr17	HAVANA	exon	33860964	33861030	.	+	.	gene_id "ENSMUSG00000032739.17"; transcript_id "ENSMUST00000052079.8"; exon_number "8"; exon_id "ENSMUSE00001227169.2"; gene_type "protein_coding"; gene_name "Pram1"; transcript_type "protein_coding"; transcript_name "Pram1-201"; protein_id "ENSMUSP00000057065.8"; transcript_support_level "1"; mgi_id "MGI:3576625"; tag "basic"; ccdsid "CCDS37569.1"; havana_gene "OTTMUSG00000036515.1"; havana_transcript "OTTMUST00000093637.1";
chr17	HAVANA	CDS	33861104	33861180	.	+	.	gene_id "ENSMUSG00000032739.17"; transcript_id "ENSMUST00000052079.8"; exon_number "9"; exon_id "ENSMUSE00001211989.2"; gene_type "protein_coding"; gene_name "Pram1"; transcript_type "protein_coding"; transcript_name "Pram1-201"; protein_id "ENSMUSP00000057065.8"; transcript_support_level "1"; mgi_id "MGI:3576625"; tag "basic"; ccdsid "CCDS37569.1"; havana_gene "OTTMUSG00000036515.1"; havana_transcript "OTTMUST00000093637.1";
chr17	HAVANA	exon	33861104	33861180	.	+	.	gene_id "ENSMUSG00000032739.17"; transcript_id "ENSMUST00000052079.8"; exon_number "10"; exon_id "ENSMUSE00001211989.2"; gene_type "protein_coding"; gene_name "Pram1"; transcript_type "protein_coding"; transcript_name "Pram1-201"; protein_id "ENSMUSP00000057065.8"; transcript_support_level "1"; mgi_id "MGI:3576625"; tag "basic"; ccdsid "CCDS37569.1"; havana_gene "OTTMUSG00000036515.1"; havana_transcript "OTTMUST00000093637.1";
chr17	HAVANA	CDS	33863665	33863722	.	+	.	gene_id "ENSMUSG00000032739.17"; transcript_id "ENSMUST00000052079.8"; exon_number "11"; exon_id "ENSMUSE00001262932.2"; gene_type "protein_coding"; gene_name "Pram1"; transcript_type "protein_coding"; transcript_name "Pram1-201"; protein_id "ENSMUSP00000057065.8"; transcript_support_level "1"; mgi_id "MGI:3576625"; tag "basic"; ccdsid "CCDS37569.1"; havana_gene "OTTMUSG00000036515.1"; havana_transcript "OTTMUST00000093637.1";
chr17	HAVANA	exon	33863665	33863722	.	+	.	gene_id "ENSMUSG00000032739.17"; transcript_id "ENSMUST00000052079.8"; exon_number "12"; exon_id "ENSMUSE00001262932.2"; gene_type "protein_coding"; gene_name "Pram1"; transcript_type "protein_coding"; transcript_name "Pram1-201"; protein_id "ENSMUSP00000057065.8"; transcript_support_level "1"; mgi_id "MGI:3576625"; tag "basic"; ccdsid "CCDS37569.1"; havana_gene "OTTMUSG00000036515.1"; havana_transcript "OTTMUST00000093637.1";
chr17	HAVANA	CDS	33863823	33863928	.	+	.	gene_id "ENSMUSG00000032739.17"; transcript_id "ENSMUST00000052079.8"; exon_number "13"; exon_id "ENSMUSE00001282139.2"; gene_type "protein_coding"; gene_name "Pram1"; transcript_type "protein_coding"; transcript_name "Pram1-201"; protein_id "ENSMUSP00000057065.8"; transcript_support_level "1"; mgi_id "MGI:3576625"; tag "basic"; ccdsid "CCDS37569.1"; havana_gene "OTTMUSG00000036515.1"; havana_transcript "OTTMUST00000093637.1";
chr17	HAVANA	exon	33863823	33863928	.	+	.	gene_id "ENSMUSG00000032739.17"; transcript_id "ENSMUST00000052079.8"; exon_number "14"; exon_id "ENSMUSE00001282139.2"; gene_type "protein_coding"; gene_name "Pram1"; transcript_type "protein_coding"; transcript_name "Pram1-201"; protein_id "ENSMUSP00000057065.8"; transcript_support_level "1"; mgi_id "MGI:3576625"; tag "basic"; ccdsid "CCDS37569.1"; havana_gene "OTTMUSG00000036515.1"; havana_transcript "OTTMUST00000093637.1";
chr17	HAVANA	CDS	33864046	33864208	.	+	.	gene_id "ENSMUSG00000032739.17"; transcript_id "ENSMUST00000052079.8"; exon_number "15"; exon_id "ENSMUSE00001300653.2"; gene_type "protein_coding"; gene_name "Pram1"; transcript_type "protein_coding"; transcript_name "Pram1-201"; protein_id "ENSMUSP00000057065.8"; transcript_support_level "1"; mgi_id "MGI:3576625"; tag "basic"; ccdsid "CCDS37569.1"; havana_gene "OTTMUSG00000036515.1"; havana_transcript "OTTMUST00000093637.1";
chr17	HAVANA	exon	33864046	33864208	.	+	.	gene_id "ENSMUSG00000032739.17"; transcript_id "ENSMUST00000052079.8"; exon_number "16"; exon_id "ENSMUSE00001300653.2"; gene_type "protein_coding"; gene_name "Pram1"; transcript_type "protein_coding"; transcript_name "Pram1-201"; protein_id "ENSMUSP00000057065.8"; transcript_support_level "1"; mgi_id "MGI:3576625"; tag "basic"; ccdsid "CCDS37569.1"; havana_gene "OTTMUSG00000036515.1"; havana_transcript "OTTMUST00000093637.1";
chr17	HAVANA	CDS	33864287	33864320	.	+	.	gene_id "ENSMUSG00000032739.17"; transcript_id "ENSMUST00000052079.8"; exon_number "17"; exon_id "ENSMUSE00001308189.2"; gene_type "protein_coding"; gene_name "Pram1"; transcript_type "protein_coding"; transcript_name "Pram1-201"; protein_id "ENSMUSP00000057065.8"; transcript_support_level "1"; mgi_id "MGI:3576625"; tag "basic"; ccdsid "CCDS37569.1"; havana_gene "OTTMUSG00000036515.1"; havana_transcript "OTTMUST00000093637.1";
chr17	HAVANA	exon	33864287	33864320	.	+	.	gene_id "ENSMUSG00000032739.17"; transcript_id "ENSMUST00000052079.8"; exon_number "18"; exon_id "ENSMUSE00001308189.2"; gene_type "protein_coding"; gene_name "Pram1"; transcript_type "protein_coding"; transcript_name "Pram1-201"; protein_id "ENSMUSP00000057065.8"; transcript_support_level "1"; mgi_id "MGI:3576625"; tag "basic"; ccdsid "CCDS37569.1"; havana_gene "OTTMUSG00000036515.1"; havana_transcript "OTTMUST00000093637.1";
chr17	HAVANA	CDS	33864400	33864434	.	+	.	gene_id "ENSMUSG00000032739.17"; transcript_id "ENSMUST00000052079.8"; exon_number "19"; exon_id "ENSMUSE00001208104.2"; gene_type "protein_coding"; gene_name "Pram1"; transcript_type "protein_coding"; transcript_name "Pram1-201"; protein_id "ENSMUSP00000057065.8"; transcript_support_level "1"; mgi_id "MGI:3576625"; tag "basic"; ccdsid "CCDS37569.1"; havana_gene "OTTMUSG00000036515.1"; havana_transcript "OTTMUST00000093637.1";
chr17	HAVANA	exon	33864400	33864434	.	+	.	gene_id "ENSMUSG00000032739.17"; transcript_id "ENSMUST00000052079.8"; exon_number "20"; exon_id "ENSMUSE00001208104.2"; gene_type "protein_coding"; gene_name "Pram1"; transcript_type "protein_coding"; transcript_name "Pram1-201"; protein_id "ENSMUSP00000057065.8"; transcript_support_level "1"; mgi_id "MGI:3576625"; tag "basic"; ccdsid "CCDS37569.1"; havana_gene "OTTMUSG00000036515.1"; havana_transcript "OTTMUST00000093637.1";
chr17	HAVANA	CDS	33864518	33864546	.	+	.	gene_id "ENSMUSG00000032739.17"; transcript_id "ENSMUST00000052079.8"; exon_number "21"; exon_id "2548";
chr17	HAVANA	exon	33864518	33864680	.	+	.	gene_id "ENSMUSG00000032739.17"; transcript_id "ENSMUST00000052079.8"; exon_number "22"; exon_id "ENSMUSE00000898391.2"; gene_type "protein_coding"; gene_name "Pram1"; transcript_type "protein_coding"; transcript_name "Pram1-201"; protein_id "ENSMUSP00000057065.8"; transcript_support_level "1"; mgi_id "MGI:3576625"; tag "basic"; ccdsid "CCDS37569.1"; havana_gene "OTTMUSG00000036515.1"; havana_transcript "OTTMUST00000093637.1";
chr17	HAVANA	stop_codon	33864547	33864549	.	+	.	gene_id "ENSMUSG00000032739.17"; transcript_id "ENSMUST00000052079.8"; exon_number "23"; exon_id "2549";
chr17	HAVANA	UTR	33864547	33864680	.	+	.	gene_id "ENSMUSG00000032739.17"; transcript_id "ENSMUST00000052079.8"; exon_number "24"; exon_id "2550";
chr17	HAVANA	gene	33865207	33905834	.	-	.	gene_id "ENSMUSG00000059208.16"; transcripts "5"; gene_type "protein_coding"; gene_name "Hnrnpm"; mgi_id "MGI:1926465"; tag "overlapping_locus"; havana_gene "OTTMUSG00000033297.1";
chr17	HAVANA	transcript	33865207	33905834	.	-	.	gene_id "ENSMUSG00000059208.16"; transcript_id "ENSMUST00000148178.8"; exons "16"; gene_type "protein_coding"; gene_name "Hnrnpm"; transcript_type "protein_coding"; transcript_name "Hnrnpm-206"; protein_id "ENSMUSP00000120115.2"; transcript_support_level "1"; mgi_id "MGI:1926465"; tag "upstream_ATG"; ccdsid "CCDS37570.1"; havana_gene "OTTMUSG00000033297.1"; havana_transcript "OTTMUST00000083519.1";
chr17	HAVANA	UTR	33904354	33905834	.	-	.	gene_id "ENSMUSG00000059208.16"; transcript_id "ENSMUST00000148178.8"; exon_number "1"; exon_id "2551";
chr17	HAVANA	start_codon	33904351	33904353	.	-	.	gene_id "ENSMUSG00000059208.16"; transcript_id "ENSMUST00000148178.8"; exon_number "2"; exon_id "2552";
chr17	HAVANA	exon	33904241	33905834	.	-	.	gene_id "ENSMUSG00000059208.16"; transcript_id "ENSMUST00000148178.8"; exon_number "3"; exon_id "ENSMUSE00000727759.2"; gene_type "protein_coding"; gene_name "Hnrnpm"; transcript_type "protein_coding"; transcript_name "Hnrnpm-206"; protein_id "ENSMUSP00000120115.2"; transcript_support_level "1"; mgi_id "MGI:1926465"; tag "upstream_ATG"; ccdsid "CCDS37570.1"; havana_gene "OTTMUSG00000033297.1"; havana_transcript "OTTMUST00000083519.1";
chr17	HAVANA	CDS	33904241	33904353	.	-	.	gene_id "ENSMUSG00000059208.16"; transcript_id "ENSMUST00000148178.8"; exon_number "4"; exon_id "2553";
chr17	HAVANA	exon	33896248	33896414	.	-	.	gene_id "ENSMUSG00000059208.16"; transcript_id "ENSMUST00000148178.8"; exon_number "5"; exon_id "ENSMUSE00001271838.2"; gene_type "protein_coding"; gene_name "Hnrnpm"; transcript_type "protein_coding"; transcript_name "Hnrnpm-206"; protein_id "ENSMUSP00000120115.2"; transcript_support_level "1"; mgi_id "MGI:1926465"; tag "upstream_ATG"; ccdsid "CCDS37570.1"; havana_gene "OTTMUSG00000033297.1"; havana_transcript "OTTMUST00000083519.1";
chr17	HAVANA	CDS	33896248	33896414	.	-	.	gene_id "ENSMUSG00000059208.16"; transcript_id "ENSMUST00000148178.8"; exon_number "6"; exon_id "ENSMUSE00001271838.2"; gene_type "protein_coding"; gene_name "Hnrnpm"; transcript_type "protein_coding"; transcript_name "Hnrnpm-206"; protein_id "ENSMUSP00000120115.2"; transcript_support_level "1"; mgi_id "MGI:1926465"; tag "upstream_ATG"; ccdsid "CCDS37570.1"; havana_gene "OTTMUSG00000033297.1"; havana_transcript "OTTMUST00000083519.1";
chr17	HAVANA	exon	33889055	33889107	.	-	.	gene_id "ENSMUSG00000059208.16"; transcript_id "ENSMUST00000148178.8"; exon_number "7"; exon_id "ENSMUSE00000546643.2"; gene_type "protein_coding"; gene_name "Hnrnpm"; transcript_type "protein_coding"; transcript_name "Hnrnpm-206"; protein_id "ENSMUSP00000120115.2"; transcript_support_level "1"; mgi_id "MGI:1926465"; tag "upstream_ATG"; ccdsid "CCDS37570.1"; havana_gene "OTTMUSG00000033297.1"; havana_transcript "OTTMUST00000083519.1";
chr17	HAVANA	CDS	33889055	33889107	.	-	.	gene_id "ENSMUSG00000059208.16"; transcript_id "ENSMUST00000148178.8"; exon_number "8"; exon_id "ENSMUSE00000546643.2"; gene_type "protein_coding"; gene_name "Hnrnpm"; transcript_type "protein_coding"; transcript_name "Hnrnpm-206"; protein_id "ENSMUSP00000120115.2"; transcript_support_level "1"; mgi_id "MGI:1926465"; tag "upstream_ATG"; ccdsid "CCDS37570.1"; havana_gene "OTTMUSG00000033297.1"; havana_transcript "OTTMUST00000083519.1";
chr17	HAVANA	exon	33888143	33888150	.	-	.	gene_id "ENSMUSG00000059208.16"; transcript_id "ENSMUST00000148178.8"; exon_number "9"; exon_id "ENSMUSE00001470901.2"; gene_type "protein_coding"; gene_name "Hnrnpm"; transcript_type "protein_coding"; transcript_name "Hnrnpm-206"; protein_id "ENSMUSP00000120115.2"; transcript_support_level "1"; mgi_id "MGI:1926465"; tag "upstream_ATG"; ccdsid "CCDS37570.1"; havana_gene "OTTMUSG00000033297.1"; havana_transcript "OTTMUST00000083519.1";
chr17	HAVANA	CDS	33888143	33888150	.	-	.	gene_id "ENSMUSG00000059208.16"; transcript_id "ENSMUST00000148178.8"; exon_number "10"; exon_id "ENSMUSE00001470901.2"; gene_type "protein_coding"; gene_name "Hnrnpm"; transcript_type "protein_coding"; transcript_name "Hnrnpm-206"; protein_id "ENSMUSP00000120115.2"; transcript_support_level "1"; mgi_id "MGI:1926465"; tag "upstream_ATG"; ccdsid "CCDS37570.1"; havana_gene "OTTMUSG00000033297.1"; havana_transcript "OTTMUST00000083519.1";
chr17	HAVANA	exon	33887959	33888052	.	-	.	gene_id "ENSMUSG00000059208.16"; transcript_id "ENSMUST00000148178.8"; exon_number "11"; exon_id "ENSMUSE00000965337.2"; gene_type "protein_coding"; gene_name "Hnrnpm"; transcript_type "protein_coding"; transcript_name "Hnrnpm-206"; protein_id "ENSMUSP00000120115.2"; transcript_support_level "1"; mgi_id "MGI:1926465"; tag "upstream_ATG"; ccdsid "CCDS37570.1"; havana_gene "OTTMUSG00000033297.1"; havana_transcript "OTTMUST00000083519.1";
chr17	HAVANA	CDS	33887959	33888052	.	-	.	gene_id "ENSMUSG00000059208.16"; transcript_id "ENSMUST00000148178.8"; exon_number "12"; exon_id "ENSMUSE00000965337.2"; gene_type "protein_coding"; gene_name "Hnrnpm"; transcript_type "protein_coding"; transcript_name "Hnrnpm-206"; protein_id "ENSMUSP00000120115.2"; transcript_support_level "1"; mgi_id "MGI:1926465"; tag "upstream_ATG"; ccdsid "CCDS37570.1"; havana_gene "OTTMUSG00000033297.1"; havana_transcript "OTTMUST00000083519.1";
chr17	HAVANA	exon	33885468	33885659	.	-	.	gene_id "ENSMUSG00000059208.16"; transcript_id "ENSMUST00000148178.8"; exon_number "13"; exon_id "ENSMUSE00000699162.2"; gene_type "protein_coding"; gene_name "Hnrnpm"; transcript_type "protein_coding"; transcript_name "Hnrnpm-206"; protein_id "ENSMUSP00000120115.2"; transcript_support_level "1"; mgi_id "MGI:1926465"; tag "upstream_ATG"; ccdsid "CCDS37570.1"; havana_gene "OTTMUSG00000033297.1"; havana_transcript "OTTMUST00000083519.1";
chr17	HAVANA	CDS	33885468	33885659	.	-	.	gene_id "ENSMUSG00000059208.16"; transcript_id "ENSMUST00000148178.8"; exon_number "14"; exon_id "ENSMUSE00000699162.2"; gene_type "protein_coding"; gene_name "Hnrnpm"; transcript_type "protein_coding"; transcript_name "Hnrnpm-206"; protein_id "ENSMUSP00000120115.2"; transcript_support_level "1"; mgi_id "MGI:1926465"; tag "upstream_ATG"; ccdsid "CCDS37570.1"; havana_gene "OTTMUSG00000033297.1"; havana_transcript "OTTMUST00000083519.1";
chr17	HAVANA	exon	33884466	33884619	.	-	.	gene_id "ENSMUSG00000059208.16"; transcript_id "ENSMUST00000148178.8"; exon_number "15"; exon_id "ENSMUSE00001077102.2"; gene_type "protein_coding"; gene_name "Hnrnpm"; transcript_type "protein_coding"; transcript_name "Hnrnpm-206"; protein_id "ENSMUSP00000120115.2"; transcript_support_level "1"; mgi_id "MGI:1926465"; tag "upstream_ATG"; ccdsid "CCDS37570.1"; havana_gene "OTTMUSG00000033297.1"; havana_transcript "OTTMUST00000083519.1";
chr17	HAVANA	CDS	33884466	33884619	.	-	.	gene_id "ENSMUSG00000059208.16"; transcript_id "ENSMUST00000148178.8"; exon_number "16"; exon_id "ENSMUSE00001077102.2"; gene_type "protein_coding"; gene_name "Hnrnpm"; transcript_type "protein_coding"; transcript_name "Hnrnpm-206"; protein_id "ENSMUSP00000120115.2"; transcript_support_level "1"; mgi_id "MGI:1926465"; tag "upstream_ATG"; ccdsid "CCDS37570.1"; havana_gene "OTTMUSG00000033297.1"; havana_transcript "OTTMUST00000083519.1";
chr17	HAVANA	exon	33883559	33883608	.	-	.	gene_id "ENSMUSG00000059208.16"; transcript_id "ENSMUST00000148178.8"; exon_number "17"; exon_id "ENSMUSE00001064722.2"; gene_type "protein_coding"; gene_name "Hnrnpm"; transcript_type "protein_coding"; transcript_name "Hnrnpm-206"; protein_id "ENSMUSP00000120115.2"; transcript_support_level "1"; mgi_id "MGI:1926465"; tag "upstream_ATG"; ccdsid "CCDS37570.1"; havana_gene "OTTMUSG00000033297.1"; havana_transcript "OTTMUST00000083519.1";
chr17	HAVANA	CDS	33883559	33883608	.	-	.	gene_id "ENSMUSG00000059208.16"; transcript_id "ENSMUST00000148178.8"; exon_number "18"; exon_id "ENSMUSE00001064722.2"; gene_type "protein_coding"; gene_name "Hnrnpm"; transcript_type "protein_coding"; transcript_name "Hnrnpm-206"; protein_id "ENSMUSP00000120115.2"; transcript_support_level "1"; mgi_id "MGI:1926465"; tag "upstream_ATG"; ccdsid "CCDS37570.1"; havana_gene "OTTMUSG00000033297.1"; havana_transcript "OTTMUST00000083519.1";
chr17	HAVANA	exon	33882199	33882259	.	-	.	gene_id "ENSMUSG00000059208.16"; transcript_id "ENSMUST00000148178.8"; exon_number "19"; exon_id "ENSMUSE00001028831.2"; gene_type "protein_coding"; gene_name "Hnrnpm"; transcript_type "protein_coding"; transcript_name "Hnrnpm-206"; protein_id "ENSMUSP00000120115.2"; transcript_support_level "1"; mgi_id "MGI:1926465"; tag "upstream_ATG"; ccdsid "CCDS37570.1"; havana_gene "OTTMUSG00000033297.1"; havana_transcript "OTTMUST00000083519.1";
chr17	HAVANA	CDS	33882199	33882259	.	-	.	gene_id "ENSMUSG00000059208.16"; transcript_id "ENSMUST00000148178.8"; exon_number "20"; exon_id "ENSMUSE00001028831.2"; gene_type "protein_coding"; gene_name "Hnrnpm"; transcript_type "protein_coding"; transcript_name "Hnrnpm-206"; protein_id "ENSMUSP00000120115.2"; transcript_support_level "1"; mgi_id "MGI:1926465"; tag "upstream_ATG"; ccdsid "CCDS37570.1"; havana_gene "OTTMUSG00000033297.1"; havana_transcript "OTTMUST00000083519.1";
chr17	HAVANA	exon	33879187	33879288	.	-	.	gene_id "ENSMUSG00000059208.16"; transcript_id "ENSMUST00000148178.8"; exon_number "21"; exon_id "ENSMUSE00001009808.2"; gene_type "protein_coding"; gene_name "Hnrnpm"; transcript_type "protein_coding"; transcript_name "Hnrnpm-206"; protein_id "ENSMUSP00000120115.2"; transcript_support_level "1"; mgi_id "MGI:1926465"; tag "upstream_ATG"; ccdsid "CCDS37570.1"; havana_gene "OTTMUSG00000033297.1"; havana_transcript "OTTMUST00000083519.1";
chr17	HAVANA	CDS	33879187	33879288	.	-	.	gene_id "ENSMUSG00000059208.16"; transcript_id "ENSMUST00000148178.8"; exon_number "22"; exon_id "ENSMUSE00001009808.2"; gene_type "protein_coding"; gene_name "Hnrnpm"; transcript_type "protein_coding"; transcript_name "Hnrnpm-206"; protein_id "ENSMUSP00000120115.2"; transcript_support_level "1"; mgi_id "MGI:1926465"; tag "upstream_ATG"; ccdsid "CCDS37570.1"; havana_gene "OTTMUSG00000033297.1"; havana_transcript "OTTMUST00000083519.1";
chr17	HAVANA	exon	33877844	33877888	.	-	.	gene_id "ENSMUSG00000059208.16"; transcript_id "ENSMUST00000148178.8"; exon_number "23"; exon_id "ENSMUSE00001025815.2"; gene_type "protein_coding"; gene_name "Hnrnpm"; transcript_type "protein_coding"; transcript_name "Hnrnpm-206"; protein_id "ENSMUSP00000120115.2"; transcript_support_level "1"; mgi_id "MGI:1926465"; tag "upstream_ATG"; ccdsid "CCDS37570.1"; havana_gene "OTTMUSG00000033297.1"; havana_transcript "OTTMUST00000083519.1";
chr17	HAVANA	CDS	33877844	33877888	.	-	.	gene_id "ENSMUSG00000059208.16"; transcript_id "ENSMUST00000148178.8"; exon_number "24"; exon_id "ENSMUSE00001025815.2"; gene_type "protein_coding"; gene_name "Hnrnpm"; transcript_type "protein_coding"; transcript_name "Hnrnpm-206"; protein_id "ENSMUSP00000120115.2"; transcript_support_level "1"; mgi_id "MGI:1926465"; tag "upstream_ATG"; ccdsid "CCDS37570.1"; havana_gene "OTTMUSG00000033297.1"; havana_transcript "OTTMUST00000083519.1";
chr17	HAVANA	exon	33877362	33877439	.	-	.	gene_id "ENSMUSG00000059208.16"; transcript_id "ENSMUST00000148178.8"; exon_number "25"; exon_id "ENSMUSE00000984124.2"; gene_type "protein_coding"; gene_name "Hnrnpm"; transcript_type "protein_coding"; transcript_name "Hnrnpm-206"; protein_id "ENSMUSP00000120115.2"; transcript_support_level "1"; mgi_id "MGI:1926465"; tag "upstream_ATG"; ccdsid "CCDS37570.1"; havana_gene "OTTMUSG00000033297.1"; havana_transcript "OTTMUST00000083519.1";
chr17	HAVANA	CDS	33877362	33877439	.	-	.	gene_id "ENSMUSG00000059208.16"; transcript_id "ENSMUST00000148178.8"; exon_number "26"; exon_id "ENSMUSE00000984124.2"; gene_type "protein_coding"; gene_name "Hnrnpm"; transcript_type "protein_coding"; transcript_name "Hnrnpm-206"; protein_id "ENSMUSP00000120115.2"; transcript_support_level "1"; mgi_id "MGI:1926465"; tag "upstream_ATG"; ccdsid "CCDS37570.1"; havana_gene "OTTMUSG00000033297.1"; havana_transcript "OTTMUST00000083519.1";
chr17	HAVANA	exon	33871247	33871300	.	-	.	gene_id "ENSMUSG00000059208.16"; transcript_id "ENSMUST00000148178.8"; exon_number "27"; exon_id "ENSMUSE00000657674.2"; gene_type "protein_coding"; gene_name "Hnrnpm"; transcript_type "protein_coding"; transcript_name "Hnrnpm-206"; protein_id "ENSMUSP00000120115.2"; transcript_support_level "1"; mgi_id "MGI:1926465"; tag "upstream_ATG"; ccdsid "CCDS37570.1"; havana_gene "OTTMUSG00000033297.1"; havana_transcript "OTTMUST00000083519.1";
chr17	HAVANA	CDS	33871247	33871300	.	-	.	gene_id "ENSMUSG00000059208.16"; transcript_id "ENSMUST00000148178.8"; exon_number "28"; exon_id "ENSMUSE00000657674.2"; gene_type "protein_coding"; gene_name "Hnrnpm"; transcript_type "protein_coding"; transcript_name "Hnrnpm-206"; protein_id "ENSMUSP00000120115.2"; transcript_support_level "1"; mgi_id "MGI:1926465"; tag "upstream_ATG"; ccdsid "CCDS37570.1"; havana_gene "OTTMUSG00000033297.1"; havana_transcript "OTTMUST00000083519.1";
chr17	HAVANA	exon	33868569	33869371	.	-	.	gene_id "ENSMUSG00000059208.16"; transcript_id "ENSMUST00000148178.8"; exon_number "29"; exon_id "ENSMUSE00000304302.5"; gene_type "protein_coding"; gene_name "Hnrnpm"; transcript_type "protein_coding"; transcript_name "Hnrnpm-206"; protein_id "ENSMUSP00000120115.2"; transcript_support_level "1"; mgi_id "MGI:1926465"; tag "upstream_ATG"; ccdsid "CCDS37570.1"; havana_gene "OTTMUSG00000033297.1"; havana_transcript "OTTMUST00000083519.1";
chr17	HAVANA	CDS	33868569	33869371	.	-	.	gene_id "ENSMUSG00000059208.16"; transcript_id "ENSMUST00000148178.8"; exon_number "30"; exon_id "ENSMUSE00000304302.5"; gene_type "protein_coding"; gene_name "Hnrnpm"; transcript_type "protein_coding"; transcript_name "Hnrnpm-206"; protein_id "ENSMUSP00000120115.2"; transcript_support_level "1"; mgi_id "MGI:1926465"; tag "upstream_ATG"; ccdsid "CCDS37570.1"; havana_gene "OTTMUSG00000033297.1"; havana_transcript "OTTMUST00000083519.1";
chr17	HAVANA	exon	33867787	33867838	.	-	.	gene_id "ENSMUSG00000059208.16"; transcript_id "ENSMUST00000148178.8"; exon_number "31"; exon_id "ENSMUSE00001243771.2"; gene_type "protein_coding"; gene_name "Hnrnpm"; transcript_type "protein_coding"; transcript_name "Hnrnpm-206"; protein_id "ENSMUSP00000120115.2"; transcript_support_level "1"; mgi_id "MGI:1926465"; tag "upstream_ATG"; ccdsid "CCDS37570.1"; havana_gene "OTTMUSG00000033297.1"; havana_transcript "OTTMUST00000083519.1";
chr17	HAVANA	CDS	33867787	33867838	.	-	.	gene_id "ENSMUSG00000059208.16"; transcript_id "ENSMUST00000148178.8"; exon_number "32"; exon_id "ENSMUSE00001243771.2"; gene_type "protein_coding"; gene_name "Hnrnpm"; transcript_type "protein_coding"; transcript_name "Hnrnpm-206"; protein_id "ENSMUSP00000120115.2"; transcript_support_level "1"; mgi_id "MGI:1926465"; tag "upstream_ATG"; ccdsid "CCDS37570.1"; havana_gene "OTTMUSG00000033297.1"; havana_transcript "OTTMUST00000083519.1";
chr17	HAVANA	CDS	33865473	33865633	.	-	.	gene_id "ENSMUSG00000059208.16"; transcript_id "ENSMUST00000148178.8"; exon_number "33"; exon_id "2554";
chr17	HAVANA	stop_codon	33865470	33865472	.	-	.	gene_id "ENSMUSG00000059208.16"; transcript_id "ENSMUST00000148178.8"; exon_number "34"; exon_id "2555";
chr17	HAVANA	exon	33865207	33865633	.	-	.	gene_id "ENSMUSG00000059208.16"; transcript_id "ENSMUST00000148178.8"; exon_number "35"; exon_id "ENSMUSE00000304249.6"; gene_type "protein_coding"; gene_name "Hnrnpm"; transcript_type "protein_coding"; transcript_name "Hnrnpm-206"; protein_id "ENSMUSP00000120115.2"; transcript_support_level "1"; mgi_id "MGI:1926465"; tag "upstream_ATG"; ccdsid "CCDS37570.1"; havana_gene "OTTMUSG00000033297.1"; havana_transcript "OTTMUST00000083519.1";
chr17	HAVANA	UTR	33865207	33865472	.	-	.	gene_id "ENSMUSG00000059208.16"; transcript_id "ENSMUST00000148178.8"; exon_number "36"; exon_id "2556";
chr17	IsoQuant	transcript	33865210	33904395	.	-	.	gene_id "ENSMUSG00000059208.16"; transcript_id "transcript4367.chr17.nnic"; exons "15";
chr17	IsoQuant	exon	33904241	33904395	.	-	.	gene_id "ENSMUSG00000059208.16"; transcript_id "transcript4367.chr17.nnic"; exon_number "1"; exon_id "2557";
chr17	IsoQuant	exon	33896248	33896414	.	-	.	gene_id "ENSMUSG00000059208.16"; transcript_id "transcript4367.chr17.nnic"; exon_number "2"; exon_id "ENSMUSE00001271838.2";
chr17	IsoQuant	exon	33889055	33889107	.	-	.	gene_id "ENSMUSG00000059208.16"; transcript_id "transcript4367.chr17.nnic"; exon_number "3"; exon_id "ENSMUSE00000546643.2";
chr17	IsoQuant	exon	33888143	33888150	.	-	.	gene_id "ENSMUSG00000059208.16"; transcript_id "transcript4367.chr17.nnic"; exon_number "4"; exon_id "ENSMUSE00001470901.2";
chr17	IsoQuant	exon	33887959	33888052	.	-	.	gene_id "ENSMUSG00000059208.16"; transcript_id "transcript4367.chr17.nnic"; exon_number "5"; exon_id "ENSMUSE00000965337.2";
chr17	IsoQuant	exon	33885468	33885659	.	-	.	gene_id "ENSMUSG00000059208.16"; transcript_id "transcript4367.chr17.nnic"; exon_number "6"; exon_id "ENSMUSE00000699162.2";
chr17	IsoQuant	exon	33884466	33884619	.	-	.	gene_id "ENSMUSG00000059208.16"; transcript_id "transcript4367.chr17.nnic"; exon_number "7"; exon_id "ENSMUSE00001077102.2";
chr17	IsoQuant	exon	33883559	33883608	.	-	.	gene_id "ENSMUSG00000059208.16"; transcript_id "transcript4367.chr17.nnic"; exon_number "8"; exon_id "ENSMUSE00001064722.2";
chr17	IsoQuant	exon	33882199	33882259	.	-	.	gene_id "ENSMUSG00000059208.16"; transcript_id "transcript4367.chr17.nnic"; exon_number "9"; exon_id "ENSMUSE00001028831.2";
chr17	IsoQuant	exon	33879187	33879288	.	-	.	gene_id "ENSMUSG00000059208.16"; transcript_id "transcript4367.chr17.nnic"; exon_number "10"; exon_id "ENSMUSE00001009808.2";
chr17	IsoQuant	exon	33877844	33877888	.	-	.	gene_id "ENSMUSG00000059208.16"; transcript_id "transcript4367.chr17.nnic"; exon_number "11"; exon_id "ENSMUSE00001025815.2";
chr17	IsoQuant	exon	33877362	33877439	.	-	.	gene_id "ENSMUSG00000059208.16"; transcript_id "transcript4367.chr17.nnic"; exon_number "12"; exon_id "ENSMUSE00000984124.2";
chr17	IsoQuant	exon	33868569	33869371	.	-	.	gene_id "ENSMUSG00000059208.16"; transcript_id "transcript4367.chr17.nnic"; exon_number "13"; exon_id "ENSMUSE00000304302.5";
chr17	IsoQuant	exon	33867787	33867838	.	-	.	gene_id "ENSMUSG00000059208.16"; transcript_id "transcript4367.chr17.nnic"; exon_number "14"; exon_id "ENSMUSE00001243771.2";
chr17	IsoQuant	exon	33865210	33865633	.	-	.	gene_id "ENSMUSG00000059208.16"; transcript_id "transcript4367.chr17.nnic"; exon_number "15"; exon_id "ENSMUSE00001453746.2";
chr17	HAVANA	transcript	33865210	33904362	.	-	.	gene_id "ENSMUSG00000059208.16"; transcript_id "ENSMUST00000139302.8"; exons "17"; gene_type "protein_coding"; gene_name "Hnrnpm"; transcript_type "protein_coding"; transcript_name "Hnrnpm-205"; protein_id "ENSMUSP00000115787.2"; transcript_support_level "1"; mgi_id "MGI:1926465"; tag "dotter_confirmed"; havana_gene "OTTMUSG00000033297.1"; havana_transcript "OTTMUST00000083522.1";
chr17	HAVANA	UTR	33904354	33904362	.	-	.	gene_id "ENSMUSG00000059208.16"; transcript_id "ENSMUST00000139302.8"; exon_number "1"; exon_id "2558";
chr17	HAVANA	start_codon	33904351	33904353	.	-	.	gene_id "ENSMUSG00000059208.16"; transcript_id "ENSMUST00000139302.8"; exon_number "2"; exon_id "chr17.2552";
chr17	HAVANA	exon	33904241	33904362	.	-	.	gene_id "ENSMUSG00000059208.16"; transcript_id "ENSMUST00000139302.8"; exon_number "3"; exon_id "ENSMUSE00000807170.2"; gene_type "protein_coding"; gene_name "Hnrnpm"; transcript_type "protein_coding"; transcript_name "Hnrnpm-205"; protein_id "ENSMUSP00000115787.2"; transcript_support_level "1"; mgi_id "MGI:1926465"; tag "dotter_confirmed"; havana_gene "OTTMUSG00000033297.1"; havana_transcript "OTTMUST00000083522.1";
chr17	HAVANA	CDS	33904241	33904353	.	-	.	gene_id "ENSMUSG00000059208.16"; transcript_id "ENSMUST00000139302.8"; exon_number "4"; exon_id "chr17.2553";
chr17	HAVANA	exon	33896248	33896414	.	-	.	gene_id "ENSMUSG00000059208.16"; transcript_id "ENSMUST00000139302.8"; exon_number "5"; exon_id "ENSMUSE00001271838.2"; gene_type "protein_coding"; gene_name "Hnrnpm"; transcript_type "protein_coding"; transcript_name "Hnrnpm-205"; protein_id "ENSMUSP00000115787.2"; transcript_support_level "1"; mgi_id "MGI:1926465"; tag "dotter_confirmed"; havana_gene "OTTMUSG00000033297.1"; havana_transcript "OTTMUST00000083522.1";
chr17	HAVANA	CDS	33896248	33896414	.	-	.	gene_id "ENSMUSG00000059208.16"; transcript_id "ENSMUST00000139302.8"; exon_number "6"; exon_id "ENSMUSE00001271838.2"; gene_type "protein_coding"; gene_name "Hnrnpm"; transcript_type "protein_coding"; transcript_name "Hnrnpm-205"; protein_id "ENSMUSP00000115787.2"; transcript_support_level "1"; mgi_id "MGI:1926465"; tag "dotter_confirmed"; havana_gene "OTTMUSG00000033297.1"; havana_transcript "OTTMUST00000083522.1";
chr17	HAVANA	exon	33889055	33889107	.	-	.	gene_id "ENSMUSG00000059208.16"; transcript_id "ENSMUST00000139302.8"; exon_number "7"; exon_id "ENSMUSE00000546643.2"; gene_type "protein_coding"; gene_name "Hnrnpm"; transcript_type "protein_coding"; transcript_name "Hnrnpm-205"; protein_id "ENSMUSP00000115787.2"; transcript_support_level "1"; mgi_id "MGI:1926465"; tag "dotter_confirmed"; havana_gene "OTTMUSG00000033297.1"; havana_transcript "OTTMUST00000083522.1";
chr17	HAVANA	CDS	33889055	33889107	.	-	.	gene_id "ENSMUSG00000059208.16"; transcript_id "ENSMUST00000139302.8"; exon_number "8"; exon_id "ENSMUSE00000546643.2"; gene_type "protein_coding"; gene_name "Hnrnpm"; transcript_type "protein_coding"; transcript_name "Hnrnpm-205"; protein_id "ENSMUSP00000115787.2"; transcript_support_level "1"; mgi_id "MGI:1926465"; tag "dotter_confirmed"; havana_gene "OTTMUSG00000033297.1"; havana_transcript "OTTMUST00000083522.1";
chr17	HAVANA	exon	33888143	33888150	.	-	.	gene_id "ENSMUSG00000059208.16"; transcript_id "ENSMUST00000139302.8"; exon_number "9"; exon_id "ENSMUSE00001470901.2"; gene_type "protein_coding"; gene_name "Hnrnpm"; transcript_type "protein_coding"; transcript_name "Hnrnpm-205"; protein_id "ENSMUSP00000115787.2"; transcript_support_level "1"; mgi_id "MGI:1926465"; tag "dotter_confirmed"; havana_gene "OTTMUSG00000033297.1"; havana_transcript "OTTMUST00000083522.1";
chr17	HAVANA	CDS	33888143	33888150	.	-	.	gene_id "ENSMUSG00000059208.16"; transcript_id "ENSMUST00000139302.8"; exon_number "10"; exon_id "ENSMUSE00001470901.2"; gene_type "protein_coding"; gene_name "Hnrnpm"; transcript_type "protein_coding"; transcript_name "Hnrnpm-205"; protein_id "ENSMUSP00000115787.2"; transcript_support_level "1"; mgi_id "MGI:1926465"; tag "dotter_confirmed"; havana_gene "OTTMUSG00000033297.1"; havana_transcript "OTTMUST00000083522.1";
chr17	HAVANA	exon	33887959	33888052	.	-	.	gene_id "ENSMUSG00000059208.16"; transcript_id "ENSMUST00000139302.8"; exon_number "11"; exon_id "ENSMUSE00000965337.2"; gene_type "protein_coding"; gene_name "Hnrnpm"; transcript_type "protein_coding"; transcript_name "Hnrnpm-205"; protein_id "ENSMUSP00000115787.2"; transcript_support_level "1"; mgi_id "MGI:1926465"; tag "dotter_confirmed"; havana_gene "OTTMUSG00000033297.1"; havana_transcript "OTTMUST00000083522.1";
chr17	HAVANA	CDS	33887959	33888052	.	-	.	gene_id "ENSMUSG00000059208.16"; transcript_id "ENSMUST00000139302.8"; exon_number "12"; exon_id "ENSMUSE00000965337.2"; gene_type "protein_coding"; gene_name "Hnrnpm"; transcript_type "protein_coding"; transcript_name "Hnrnpm-205"; protein_id "ENSMUSP00000115787.2"; transcript_support_level "1"; mgi_id "MGI:1926465"; tag "dotter_confirmed"; havana_gene "OTTMUSG00000033297.1"; havana_transcript "OTTMUST00000083522.1";
chr17	HAVANA	exon	33885621	33885659	.	-	.	gene_id "ENSMUSG00000059208.16"; transcript_id "ENSMUST00000139302.8"; exon_number "13"; exon_id "ENSMUSE00001083790.2"; gene_type "protein_coding"; gene_name "Hnrnpm"; transcript_type "protein_coding"; transcript_name "Hnrnpm-205"; protein_id "ENSMUSP00000115787.2"; transcript_support_level "1"; mgi_id "MGI:1926465"; tag "dotter_confirmed"; havana_gene "OTTMUSG00000033297.1"; havana_transcript "OTTMUST00000083522.1";
chr17	HAVANA	CDS	33885621	33885659	.	-	.	gene_id "ENSMUSG00000059208.16"; transcript_id "ENSMUST00000139302.8"; exon_number "14"; exon_id "ENSMUSE00001083790.2"; gene_type "protein_coding"; gene_name "Hnrnpm"; transcript_type "protein_coding"; transcript_name "Hnrnpm-205"; protein_id "ENSMUSP00000115787.2"; transcript_support_level "1"; mgi_id "MGI:1926465"; tag "dotter_confirmed"; havana_gene "OTTMUSG00000033297.1"; havana_transcript "OTTMUST00000083522.1";
chr17	HAVANA	exon	33885468	33885503	.	-	.	gene_id "ENSMUSG00000059208.16"; transcript_id "ENSMUST00000139302.8"; exon_number "15"; exon_id "ENSMUSE00001062863.2"; gene_type "protein_coding"; gene_name "Hnrnpm"; transcript_type "protein_coding"; transcript_name "Hnrnpm-205"; protein_id "ENSMUSP00000115787.2"; transcript_support_level "1"; mgi_id "MGI:1926465"; tag "dotter_confirmed"; havana_gene "OTTMUSG00000033297.1"; havana_transcript "OTTMUST00000083522.1";
chr17	HAVANA	CDS	33885468	33885503	.	-	.	gene_id "ENSMUSG00000059208.16"; transcript_id "ENSMUST00000139302.8"; exon_number "16"; exon_id "ENSMUSE00001062863.2"; gene_type "protein_coding"; gene_name "Hnrnpm"; transcript_type "protein_coding"; transcript_name "Hnrnpm-205"; protein_id "ENSMUSP00000115787.2"; transcript_support_level "1"; mgi_id "MGI:1926465"; tag "dotter_confirmed"; havana_gene "OTTMUSG00000033297.1"; havana_transcript "OTTMUST00000083522.1";
chr17	HAVANA	exon	33884466	33884619	.	-	.	gene_id "ENSMUSG00000059208.16"; transcript_id "ENSMUST00000139302.8"; exon_number "17"; exon_id "ENSMUSE00001077102.2"; gene_type "protein_coding"; gene_name "Hnrnpm"; transcript_type "protein_coding"; transcript_name "Hnrnpm-205"; protein_id "ENSMUSP00000115787.2"; transcript_support_level "1"; mgi_id "MGI:1926465"; tag "dotter_confirmed"; havana_gene "OTTMUSG00000033297.1"; havana_transcript "OTTMUST00000083522.1";
chr17	HAVANA	CDS	33884466	33884619	.	-	.	gene_id "ENSMUSG00000059208.16"; transcript_id "ENSMUST00000139302.8"; exon_number "18"; exon_id "ENSMUSE00001077102.2"; gene_type "protein_coding"; gene_name "Hnrnpm"; transcript_type "protein_coding"; transcript_name "Hnrnpm-205"; protein_id "ENSMUSP00000115787.2"; transcript_support_level "1"; mgi_id "MGI:1926465"; tag "dotter_confirmed"; havana_gene "OTTMUSG00000033297.1"; havana_transcript "OTTMUST00000083522.1";
chr17	HAVANA	exon	33883559	33883608	.	-	.	gene_id "ENSMUSG00000059208.16"; transcript_id "ENSMUST00000139302.8"; exon_number "19"; exon_id "ENSMUSE00001064722.2"; gene_type "protein_coding"; gene_name "Hnrnpm"; transcript_type "protein_coding"; transcript_name "Hnrnpm-205"; protein_id "ENSMUSP00000115787.2"; transcript_support_level "1"; mgi_id "MGI:1926465"; tag "dotter_confirmed"; havana_gene "OTTMUSG00000033297.1"; havana_transcript "OTTMUST00000083522.1";
chr17	HAVANA	CDS	33883559	33883608	.	-	.	gene_id "ENSMUSG00000059208.16"; transcript_id "ENSMUST00000139302.8"; exon_number "20"; exon_id "ENSMUSE00001064722.2"; gene_type "protein_coding"; gene_name "Hnrnpm"; transcript_type "protein_coding"; transcript_name "Hnrnpm-205"; protein_id "ENSMUSP00000115787.2"; transcript_support_level "1"; mgi_id "MGI:1926465"; tag "dotter_confirmed"; havana_gene "OTTMUSG00000033297.1"; havana_transcript "OTTMUST00000083522.1";
chr17	HAVANA	exon	33882199	33882259	.	-	.	gene_id "ENSMUSG00000059208.16"; transcript_id "ENSMUST00000139302.8"; exon_number "21"; exon_id "ENSMUSE00001028831.2"; gene_type "protein_coding"; gene_name "Hnrnpm"; transcript_type "protein_coding"; transcript_name "Hnrnpm-205"; protein_id "ENSMUSP00000115787.2"; transcript_support_level "1"; mgi_id "MGI:1926465"; tag "dotter_confirmed"; havana_gene "OTTMUSG00000033297.1"; havana_transcript "OTTMUST00000083522.1";
chr17	HAVANA	CDS	33882199	33882259	.	-	.	gene_id "ENSMUSG00000059208.16"; transcript_id "ENSMUST00000139302.8"; exon_number "22"; exon_id "ENSMUSE00001028831.2"; gene_type "protein_coding"; gene_name "Hnrnpm"; transcript_type "protein_coding"; transcript_name "Hnrnpm-205"; protein_id "ENSMUSP00000115787.2"; transcript_support_level "1"; mgi_id "MGI:1926465"; tag "dotter_confirmed"; havana_gene "OTTMUSG00000033297.1"; havana_transcript "OTTMUST00000083522.1";
chr17	HAVANA	exon	33879187	33879288	.	-	.	gene_id "ENSMUSG00000059208.16"; transcript_id "ENSMUST00000139302.8"; exon_number "23"; exon_id "ENSMUSE00001009808.2"; gene_type "protein_coding"; gene_name "Hnrnpm"; transcript_type "protein_coding"; transcript_name "Hnrnpm-205"; protein_id "ENSMUSP00000115787.2"; transcript_support_level "1"; mgi_id "MGI:1926465"; tag "dotter_confirmed"; havana_gene "OTTMUSG00000033297.1"; havana_transcript "OTTMUST00000083522.1";
chr17	HAVANA	CDS	33879187	33879288	.	-	.	gene_id "ENSMUSG00000059208.16"; transcript_id "ENSMUST00000139302.8"; exon_number "24"; exon_id "ENSMUSE00001009808.2"; gene_type "protein_coding"; gene_name "Hnrnpm"; transcript_type "protein_coding"; transcript_name "Hnrnpm-205"; protein_id "ENSMUSP00000115787.2"; transcript_support_level "1"; mgi_id "MGI:1926465"; tag "dotter_confirmed"; havana_gene "OTTMUSG00000033297.1"; havana_transcript "OTTMUST00000083522.1";
chr17	HAVANA	exon	33877844	33877888	.	-	.	gene_id "ENSMUSG00000059208.16"; transcript_id "ENSMUST00000139302.8"; exon_number "25"; exon_id "ENSMUSE00001025815.2"; gene_type "protein_coding"; gene_name "Hnrnpm"; transcript_type "protein_coding"; transcript_name "Hnrnpm-205"; protein_id "ENSMUSP00000115787.2"; transcript_support_level "1"; mgi_id "MGI:1926465"; tag "dotter_confirmed"; havana_gene "OTTMUSG00000033297.1"; havana_transcript "OTTMUST00000083522.1";
chr17	HAVANA	CDS	33877844	33877888	.	-	.	gene_id "ENSMUSG00000059208.16"; transcript_id "ENSMUST00000139302.8"; exon_number "26"; exon_id "ENSMUSE00001025815.2"; gene_type "protein_coding"; gene_name "Hnrnpm"; transcript_type "protein_coding"; transcript_name "Hnrnpm-205"; protein_id "ENSMUSP00000115787.2"; transcript_support_level "1"; mgi_id "MGI:1926465"; tag "dotter_confirmed"; havana_gene "OTTMUSG00000033297.1"; havana_transcript "OTTMUST00000083522.1";
chr17	HAVANA	exon	33877362	33877439	.	-	.	gene_id "ENSMUSG00000059208.16"; transcript_id "ENSMUST00000139302.8"; exon_number "27"; exon_id "ENSMUSE00000984124.2"; gene_type "protein_coding"; gene_name "Hnrnpm"; transcript_type "protein_coding"; transcript_name "Hnrnpm-205"; protein_id "ENSMUSP00000115787.2"; transcript_support_level "1"; mgi_id "MGI:1926465"; tag "dotter_confirmed"; havana_gene "OTTMUSG00000033297.1"; havana_transcript "OTTMUST00000083522.1";
chr17	HAVANA	CDS	33877362	33877439	.	-	.	gene_id "ENSMUSG00000059208.16"; transcript_id "ENSMUST00000139302.8"; exon_number "28"; exon_id "ENSMUSE00000984124.2"; gene_type "protein_coding"; gene_name "Hnrnpm"; transcript_type "protein_coding"; transcript_name "Hnrnpm-205"; protein_id "ENSMUSP00000115787.2"; transcript_support_level "1"; mgi_id "MGI:1926465"; tag "dotter_confirmed"; havana_gene "OTTMUSG00000033297.1"; havana_transcript "OTTMUST00000083522.1";
chr17	HAVANA	exon	33871247	33871300	.	-	.	gene_id "ENSMUSG00000059208.16"; transcript_id "ENSMUST00000139302.8"; exon_number "29"; exon_id "ENSMUSE00000657674.2"; gene_type "protein_coding"; gene_name "Hnrnpm"; transcript_type "protein_coding"; transcript_name "Hnrnpm-205"; protein_id "ENSMUSP00000115787.2"; transcript_support_level "1"; mgi_id "MGI:1926465"; tag "dotter_confirmed"; havana_gene "OTTMUSG00000033297.1"; havana_transcript "OTTMUST00000083522.1";
chr17	HAVANA	CDS	33871247	33871300	.	-	.	gene_id "ENSMUSG00000059208.16"; transcript_id "ENSMUST00000139302.8"; exon_number "30"; exon_id "ENSMUSE00000657674.2"; gene_type "protein_coding"; gene_name "Hnrnpm"; transcript_type "protein_coding"; transcript_name "Hnrnpm-205"; protein_id "ENSMUSP00000115787.2"; transcript_support_level "1"; mgi_id "MGI:1926465"; tag "dotter_confirmed"; havana_gene "OTTMUSG00000033297.1"; havana_transcript "OTTMUST00000083522.1";
chr17	HAVANA	exon	33868569	33869371	.	-	.	gene_id "ENSMUSG00000059208.16"; transcript_id "ENSMUST00000139302.8"; exon_number "31"; exon_id "ENSMUSE00000304302.5"; gene_type "protein_coding"; gene_name "Hnrnpm"; transcript_type "protein_coding"; transcript_name "Hnrnpm-205"; protein_id "ENSMUSP00000115787.2"; transcript_support_level "1"; mgi_id "MGI:1926465"; tag "dotter_confirmed"; havana_gene "OTTMUSG00000033297.1"; havana_transcript "OTTMUST00000083522.1";
chr17	HAVANA	CDS	33868569	33869371	.	-	.	gene_id "ENSMUSG00000059208.16"; transcript_id "ENSMUST00000139302.8"; exon_number "32"; exon_id "ENSMUSE00000304302.5"; gene_type "protein_coding"; gene_name "Hnrnpm"; transcript_type "protein_coding"; transcript_name "Hnrnpm-205"; protein_id "ENSMUSP00000115787.2"; transcript_support_level "1"; mgi_id "MGI:1926465"; tag "dotter_confirmed"; havana_gene "OTTMUSG00000033297.1"; havana_transcript "OTTMUST00000083522.1";
chr17	HAVANA	exon	33867787	33867838	.	-	.	gene_id "ENSMUSG00000059208.16"; transcript_id "ENSMUST00000139302.8"; exon_number "33"; exon_id "ENSMUSE00001243771.2"; gene_type "protein_coding"; gene_name "Hnrnpm"; transcript_type "protein_coding"; transcript_name "Hnrnpm-205"; protein_id "ENSMUSP00000115787.2"; transcript_support_level "1"; mgi_id "MGI:1926465"; tag "dotter_confirmed"; havana_gene "OTTMUSG00000033297.1"; havana_transcript "OTTMUST00000083522.1";
chr17	HAVANA	CDS	33867787	33867838	.	-	.	gene_id "ENSMUSG00000059208.16"; transcript_id "ENSMUST00000139302.8"; exon_number "34"; exon_id "ENSMUSE00001243771.2"; gene_type "protein_coding"; gene_name "Hnrnpm"; transcript_type "protein_coding"; transcript_name "Hnrnpm-205"; protein_id "ENSMUSP00000115787.2"; transcript_support_level "1"; mgi_id "MGI:1926465"; tag "dotter_confirmed"; havana_gene "OTTMUSG00000033297.1"; havana_transcript "OTTMUST00000083522.1";
chr17	HAVANA	CDS	33865709	33865719	.	-	.	gene_id "ENSMUSG00000059208.16"; transcript_id "ENSMUST00000139302.8"; exon_number "35"; exon_id "2559";
chr17	HAVANA	stop_codon	33865706	33865708	.	-	.	gene_id "ENSMUSG00000059208.16"; transcript_id "ENSMUST00000139302.8"; exon_number "36"; exon_id "2560";
chr17	HAVANA	exon	33865210	33865719	.	-	.	gene_id "ENSMUSG00000059208.16"; transcript_id "ENSMUST00000139302.8"; exon_number "37"; exon_id "ENSMUSE00000834769.2"; gene_type "protein_coding"; gene_name "Hnrnpm"; transcript_type "protein_coding"; transcript_name "Hnrnpm-205"; protein_id "ENSMUSP00000115787.2"; transcript_support_level "1"; mgi_id "MGI:1926465"; tag "dotter_confirmed"; havana_gene "OTTMUSG00000033297.1"; havana_transcript "OTTMUST00000083522.1";
chr17	HAVANA	UTR	33865210	33865708	.	-	.	gene_id "ENSMUSG00000059208.16"; transcript_id "ENSMUST00000139302.8"; exon_number "38"; exon_id "2561";
chr17	HAVANA	transcript	33865213	33904393	.	-	.	gene_id "ENSMUSG00000059208.16"; transcript_id "ENSMUST00000087582.13"; exons "17"; gene_type "protein_coding"; gene_name "Hnrnpm"; transcript_type "protein_coding"; transcript_name "Hnrnpm-201"; protein_id "ENSMUSP00000084864.6"; transcript_support_level "1"; mgi_id "MGI:1926465"; tag "basic"; ccdsid "CCDS50068.1"; havana_gene "OTTMUSG00000033297.1"; havana_transcript "OTTMUST00000083520.1";
chr17	HAVANA	UTR	33904354	33904393	.	-	.	gene_id "ENSMUSG00000059208.16"; transcript_id "ENSMUST00000087582.13"; exon_number "1"; exon_id "2562";
chr17	HAVANA	start_codon	33904351	33904353	.	-	.	gene_id "ENSMUSG00000059208.16"; transcript_id "ENSMUST00000087582.13"; exon_number "2"; exon_id "chr17.2552";
chr17	HAVANA	exon	33904241	33904393	.	-	.	gene_id "ENSMUSG00000059208.16"; transcript_id "ENSMUST00000087582.13"; exon_number "3"; exon_id "ENSMUSE00001453251.2"; gene_type "protein_coding"; gene_name "Hnrnpm"; transcript_type "protein_coding"; transcript_name "Hnrnpm-201"; protein_id "ENSMUSP00000084864.6"; transcript_support_level "1"; mgi_id "MGI:1926465"; tag "basic"; ccdsid "CCDS50068.1"; havana_gene "OTTMUSG00000033297.1"; havana_transcript "OTTMUST00000083520.1";
chr17	HAVANA	CDS	33904241	33904353	.	-	.	gene_id "ENSMUSG00000059208.16"; transcript_id "ENSMUST00000087582.13"; exon_number "4"; exon_id "chr17.2553";
chr17	HAVANA	exon	33896248	33896414	.	-	.	gene_id "ENSMUSG00000059208.16"; transcript_id "ENSMUST00000087582.13"; exon_number "5"; exon_id "ENSMUSE00001271838.2"; gene_type "protein_coding"; gene_name "Hnrnpm"; transcript_type "protein_coding"; transcript_name "Hnrnpm-201"; protein_id "ENSMUSP00000084864.6"; transcript_support_level "1"; mgi_id "MGI:1926465"; tag "basic"; ccdsid "CCDS50068.1"; havana_gene "OTTMUSG00000033297.1"; havana_transcript "OTTMUST00000083520.1";
chr17	HAVANA	CDS	33896248	33896414	.	-	.	gene_id "ENSMUSG00000059208.16"; transcript_id "ENSMUST00000087582.13"; exon_number "6"; exon_id "ENSMUSE00001271838.2"; gene_type "protein_coding"; gene_name "Hnrnpm"; transcript_type "protein_coding"; transcript_name "Hnrnpm-201"; protein_id "ENSMUSP00000084864.6"; transcript_support_level "1"; mgi_id "MGI:1926465"; tag "basic"; ccdsid "CCDS50068.1"; havana_gene "OTTMUSG00000033297.1"; havana_transcript "OTTMUST00000083520.1";
chr17	HAVANA	exon	33889055	33889107	.	-	.	gene_id "ENSMUSG00000059208.16"; transcript_id "ENSMUST00000087582.13"; exon_number "7"; exon_id "ENSMUSE00000546643.2"; gene_type "protein_coding"; gene_name "Hnrnpm"; transcript_type "protein_coding"; transcript_name "Hnrnpm-201"; protein_id "ENSMUSP00000084864.6"; transcript_support_level "1"; mgi_id "MGI:1926465"; tag "basic"; ccdsid "CCDS50068.1"; havana_gene "OTTMUSG00000033297.1"; havana_transcript "OTTMUST00000083520.1";
chr17	HAVANA	CDS	33889055	33889107	.	-	.	gene_id "ENSMUSG00000059208.16"; transcript_id "ENSMUST00000087582.13"; exon_number "8"; exon_id "ENSMUSE00000546643.2"; gene_type "protein_coding"; gene_name "Hnrnpm"; transcript_type "protein_coding"; transcript_name "Hnrnpm-201"; protein_id "ENSMUSP00000084864.6"; transcript_support_level "1"; mgi_id "MGI:1926465"; tag "basic"; ccdsid "CCDS50068.1"; havana_gene "OTTMUSG00000033297.1"; havana_transcript "OTTMUST00000083520.1";
chr17	HAVANA	exon	33888143	33888150	.	-	.	gene_id "ENSMUSG00000059208.16"; transcript_id "ENSMUST00000087582.13"; exon_number "9"; exon_id "ENSMUSE00001470901.2"; gene_type "protein_coding"; gene_name "Hnrnpm"; transcript_type "protein_coding"; transcript_name "Hnrnpm-201"; protein_id "ENSMUSP00000084864.6"; transcript_support_level "1"; mgi_id "MGI:1926465"; tag "basic"; ccdsid "CCDS50068.1"; havana_gene "OTTMUSG00000033297.1"; havana_transcript "OTTMUST00000083520.1";
chr17	HAVANA	CDS	33888143	33888150	.	-	.	gene_id "ENSMUSG00000059208.16"; transcript_id "ENSMUST00000087582.13"; exon_number "10"; exon_id "ENSMUSE00001470901.2"; gene_type "protein_coding"; gene_name "Hnrnpm"; transcript_type "protein_coding"; transcript_name "Hnrnpm-201"; protein_id "ENSMUSP00000084864.6"; transcript_support_level "1"; mgi_id "MGI:1926465"; tag "basic"; ccdsid "CCDS50068.1"; havana_gene "OTTMUSG00000033297.1"; havana_transcript "OTTMUST00000083520.1";
chr17	HAVANA	exon	33887959	33888052	.	-	.	gene_id "ENSMUSG00000059208.16"; transcript_id "ENSMUST00000087582.13"; exon_number "11"; exon_id "ENSMUSE00000965337.2"; gene_type "protein_coding"; gene_name "Hnrnpm"; transcript_type "protein_coding"; transcript_name "Hnrnpm-201"; protein_id "ENSMUSP00000084864.6"; transcript_support_level "1"; mgi_id "MGI:1926465"; tag "basic"; ccdsid "CCDS50068.1"; havana_gene "OTTMUSG00000033297.1"; havana_transcript "OTTMUST00000083520.1";
chr17	HAVANA	CDS	33887959	33888052	.	-	.	gene_id "ENSMUSG00000059208.16"; transcript_id "ENSMUST00000087582.13"; exon_number "12"; exon_id "ENSMUSE00000965337.2"; gene_type "protein_coding"; gene_name "Hnrnpm"; transcript_type "protein_coding"; transcript_name "Hnrnpm-201"; protein_id "ENSMUSP00000084864.6"; transcript_support_level "1"; mgi_id "MGI:1926465"; tag "basic"; ccdsid "CCDS50068.1"; havana_gene "OTTMUSG00000033297.1"; havana_transcript "OTTMUST00000083520.1";
chr17	HAVANA	exon	33885621	33885659	.	-	.	gene_id "ENSMUSG00000059208.16"; transcript_id "ENSMUST00000087582.13"; exon_number "13"; exon_id "ENSMUSE00001083790.2"; gene_type "protein_coding"; gene_name "Hnrnpm"; transcript_type "protein_coding"; transcript_name "Hnrnpm-201"; protein_id "ENSMUSP00000084864.6"; transcript_support_level "1"; mgi_id "MGI:1926465"; tag "basic"; ccdsid "CCDS50068.1"; havana_gene "OTTMUSG00000033297.1"; havana_transcript "OTTMUST00000083520.1";
chr17	HAVANA	CDS	33885621	33885659	.	-	.	gene_id "ENSMUSG00000059208.16"; transcript_id "ENSMUST00000087582.13"; exon_number "14"; exon_id "ENSMUSE00001083790.2"; gene_type "protein_coding"; gene_name "Hnrnpm"; transcript_type "protein_coding"; transcript_name "Hnrnpm-201"; protein_id "ENSMUSP00000084864.6"; transcript_support_level "1"; mgi_id "MGI:1926465"; tag "basic"; ccdsid "CCDS50068.1"; havana_gene "OTTMUSG00000033297.1"; havana_transcript "OTTMUST00000083520.1";
chr17	HAVANA	exon	33885468	33885503	.	-	.	gene_id "ENSMUSG00000059208.16"; transcript_id "ENSMUST00000087582.13"; exon_number "15"; exon_id "ENSMUSE00001062863.2"; gene_type "protein_coding"; gene_name "Hnrnpm"; transcript_type "protein_coding"; transcript_name "Hnrnpm-201"; protein_id "ENSMUSP00000084864.6"; transcript_support_level "1"; mgi_id "MGI:1926465"; tag "basic"; ccdsid "CCDS50068.1"; havana_gene "OTTMUSG00000033297.1"; havana_transcript "OTTMUST00000083520.1";
chr17	HAVANA	CDS	33885468	33885503	.	-	.	gene_id "ENSMUSG00000059208.16"; transcript_id "ENSMUST00000087582.13"; exon_number "16"; exon_id "ENSMUSE00001062863.2"; gene_type "protein_coding"; gene_name "Hnrnpm"; transcript_type "protein_coding"; transcript_name "Hnrnpm-201"; protein_id "ENSMUSP00000084864.6"; transcript_support_level "1"; mgi_id "MGI:1926465"; tag "basic"; ccdsid "CCDS50068.1"; havana_gene "OTTMUSG00000033297.1"; havana_transcript "OTTMUST00000083520.1";
chr17	HAVANA	exon	33884466	33884619	.	-	.	gene_id "ENSMUSG00000059208.16"; transcript_id "ENSMUST00000087582.13"; exon_number "17"; exon_id "ENSMUSE00001077102.2"; gene_type "protein_coding"; gene_name "Hnrnpm"; transcript_type "protein_coding"; transcript_name "Hnrnpm-201"; protein_id "ENSMUSP00000084864.6"; transcript_support_level "1"; mgi_id "MGI:1926465"; tag "basic"; ccdsid "CCDS50068.1"; havana_gene "OTTMUSG00000033297.1"; havana_transcript "OTTMUST00000083520.1";
chr17	HAVANA	CDS	33884466	33884619	.	-	.	gene_id "ENSMUSG00000059208.16"; transcript_id "ENSMUST00000087582.13"; exon_number "18"; exon_id "ENSMUSE00001077102.2"; gene_type "protein_coding"; gene_name "Hnrnpm"; transcript_type "protein_coding"; transcript_name "Hnrnpm-201"; protein_id "ENSMUSP00000084864.6"; transcript_support_level "1"; mgi_id "MGI:1926465"; tag "basic"; ccdsid "CCDS50068.1"; havana_gene "OTTMUSG00000033297.1"; havana_transcript "OTTMUST00000083520.1";
chr17	HAVANA	exon	33883559	33883608	.	-	.	gene_id "ENSMUSG00000059208.16"; transcript_id "ENSMUST00000087582.13"; exon_number "19"; exon_id "ENSMUSE00001064722.2"; gene_type "protein_coding"; gene_name "Hnrnpm"; transcript_type "protein_coding"; transcript_name "Hnrnpm-201"; protein_id "ENSMUSP00000084864.6"; transcript_support_level "1"; mgi_id "MGI:1926465"; tag "basic"; ccdsid "CCDS50068.1"; havana_gene "OTTMUSG00000033297.1"; havana_transcript "OTTMUST00000083520.1";
chr17	HAVANA	CDS	33883559	33883608	.	-	.	gene_id "ENSMUSG00000059208.16"; transcript_id "ENSMUST00000087582.13"; exon_number "20"; exon_id "ENSMUSE00001064722.2"; gene_type "protein_coding"; gene_name "Hnrnpm"; transcript_type "protein_coding"; transcript_name "Hnrnpm-201"; protein_id "ENSMUSP00000084864.6"; transcript_support_level "1"; mgi_id "MGI:1926465"; tag "basic"; ccdsid "CCDS50068.1"; havana_gene "OTTMUSG00000033297.1"; havana_transcript "OTTMUST00000083520.1";
chr17	HAVANA	exon	33882199	33882259	.	-	.	gene_id "ENSMUSG00000059208.16"; transcript_id "ENSMUST00000087582.13"; exon_number "21"; exon_id "ENSMUSE00001028831.2"; gene_type "protein_coding"; gene_name "Hnrnpm"; transcript_type "protein_coding"; transcript_name "Hnrnpm-201"; protein_id "ENSMUSP00000084864.6"; transcript_support_level "1"; mgi_id "MGI:1926465"; tag "basic"; ccdsid "CCDS50068.1"; havana_gene "OTTMUSG00000033297.1"; havana_transcript "OTTMUST00000083520.1";
chr17	HAVANA	CDS	33882199	33882259	.	-	.	gene_id "ENSMUSG00000059208.16"; transcript_id "ENSMUST00000087582.13"; exon_number "22"; exon_id "ENSMUSE00001028831.2"; gene_type "protein_coding"; gene_name "Hnrnpm"; transcript_type "protein_coding"; transcript_name "Hnrnpm-201"; protein_id "ENSMUSP00000084864.6"; transcript_support_level "1"; mgi_id "MGI:1926465"; tag "basic"; ccdsid "CCDS50068.1"; havana_gene "OTTMUSG00000033297.1"; havana_transcript "OTTMUST00000083520.1";
chr17	HAVANA	exon	33879187	33879288	.	-	.	gene_id "ENSMUSG00000059208.16"; transcript_id "ENSMUST00000087582.13"; exon_number "23"; exon_id "ENSMUSE00001009808.2"; gene_type "protein_coding"; gene_name "Hnrnpm"; transcript_type "protein_coding"; transcript_name "Hnrnpm-201"; protein_id "ENSMUSP00000084864.6"; transcript_support_level "1"; mgi_id "MGI:1926465"; tag "basic"; ccdsid "CCDS50068.1"; havana_gene "OTTMUSG00000033297.1"; havana_transcript "OTTMUST00000083520.1";
chr17	HAVANA	CDS	33879187	33879288	.	-	.	gene_id "ENSMUSG00000059208.16"; transcript_id "ENSMUST00000087582.13"; exon_number "24"; exon_id "ENSMUSE00001009808.2"; gene_type "protein_coding"; gene_name "Hnrnpm"; transcript_type "protein_coding"; transcript_name "Hnrnpm-201"; protein_id "ENSMUSP00000084864.6"; transcript_support_level "1"; mgi_id "MGI:1926465"; tag "basic"; ccdsid "CCDS50068.1"; havana_gene "OTTMUSG00000033297.1"; havana_transcript "OTTMUST00000083520.1";
chr17	HAVANA	exon	33877844	33877888	.	-	.	gene_id "ENSMUSG00000059208.16"; transcript_id "ENSMUST00000087582.13"; exon_number "25"; exon_id "ENSMUSE00001025815.2"; gene_type "protein_coding"; gene_name "Hnrnpm"; transcript_type "protein_coding"; transcript_name "Hnrnpm-201"; protein_id "ENSMUSP00000084864.6"; transcript_support_level "1"; mgi_id "MGI:1926465"; tag "basic"; ccdsid "CCDS50068.1"; havana_gene "OTTMUSG00000033297.1"; havana_transcript "OTTMUST00000083520.1";
chr17	HAVANA	CDS	33877844	33877888	.	-	.	gene_id "ENSMUSG00000059208.16"; transcript_id "ENSMUST00000087582.13"; exon_number "26"; exon_id "ENSMUSE00001025815.2"; gene_type "protein_coding"; gene_name "Hnrnpm"; transcript_type "protein_coding"; transcript_name "Hnrnpm-201"; protein_id "ENSMUSP00000084864.6"; transcript_support_level "1"; mgi_id "MGI:1926465"; tag "basic"; ccdsid "CCDS50068.1"; havana_gene "OTTMUSG00000033297.1"; havana_transcript "OTTMUST00000083520.1";
chr17	HAVANA	exon	33877362	33877439	.	-	.	gene_id "ENSMUSG00000059208.16"; transcript_id "ENSMUST00000087582.13"; exon_number "27"; exon_id "ENSMUSE00000984124.2"; gene_type "protein_coding"; gene_name "Hnrnpm"; transcript_type "protein_coding"; transcript_name "Hnrnpm-201"; protein_id "ENSMUSP00000084864.6"; transcript_support_level "1"; mgi_id "MGI:1926465"; tag "basic"; ccdsid "CCDS50068.1"; havana_gene "OTTMUSG00000033297.1"; havana_transcript "OTTMUST00000083520.1";
chr17	HAVANA	CDS	33877362	33877439	.	-	.	gene_id "ENSMUSG00000059208.16"; transcript_id "ENSMUST00000087582.13"; exon_number "28"; exon_id "ENSMUSE00000984124.2"; gene_type "protein_coding"; gene_name "Hnrnpm"; transcript_type "protein_coding"; transcript_name "Hnrnpm-201"; protein_id "ENSMUSP00000084864.6"; transcript_support_level "1"; mgi_id "MGI:1926465"; tag "basic"; ccdsid "CCDS50068.1"; havana_gene "OTTMUSG00000033297.1"; havana_transcript "OTTMUST00000083520.1";
chr17	HAVANA	exon	33871247	33871300	.	-	.	gene_id "ENSMUSG00000059208.16"; transcript_id "ENSMUST00000087582.13"; exon_number "29"; exon_id "ENSMUSE00000657674.2"; gene_type "protein_coding"; gene_name "Hnrnpm"; transcript_type "protein_coding"; transcript_name "Hnrnpm-201"; protein_id "ENSMUSP00000084864.6"; transcript_support_level "1"; mgi_id "MGI:1926465"; tag "basic"; ccdsid "CCDS50068.1"; havana_gene "OTTMUSG00000033297.1"; havana_transcript "OTTMUST00000083520.1";
chr17	HAVANA	CDS	33871247	33871300	.	-	.	gene_id "ENSMUSG00000059208.16"; transcript_id "ENSMUST00000087582.13"; exon_number "30"; exon_id "ENSMUSE00000657674.2"; gene_type "protein_coding"; gene_name "Hnrnpm"; transcript_type "protein_coding"; transcript_name "Hnrnpm-201"; protein_id "ENSMUSP00000084864.6"; transcript_support_level "1"; mgi_id "MGI:1926465"; tag "basic"; ccdsid "CCDS50068.1"; havana_gene "OTTMUSG00000033297.1"; havana_transcript "OTTMUST00000083520.1";
chr17	HAVANA	exon	33868569	33869371	.	-	.	gene_id "ENSMUSG00000059208.16"; transcript_id "ENSMUST00000087582.13"; exon_number "31"; exon_id "ENSMUSE00000304302.5"; gene_type "protein_coding"; gene_name "Hnrnpm"; transcript_type "protein_coding"; transcript_name "Hnrnpm-201"; protein_id "ENSMUSP00000084864.6"; transcript_support_level "1"; mgi_id "MGI:1926465"; tag "basic"; ccdsid "CCDS50068.1"; havana_gene "OTTMUSG00000033297.1"; havana_transcript "OTTMUST00000083520.1";
chr17	HAVANA	CDS	33868569	33869371	.	-	.	gene_id "ENSMUSG00000059208.16"; transcript_id "ENSMUST00000087582.13"; exon_number "32"; exon_id "ENSMUSE00000304302.5"; gene_type "protein_coding"; gene_name "Hnrnpm"; transcript_type "protein_coding"; transcript_name "Hnrnpm-201"; protein_id "ENSMUSP00000084864.6"; transcript_support_level "1"; mgi_id "MGI:1926465"; tag "basic"; ccdsid "CCDS50068.1"; havana_gene "OTTMUSG00000033297.1"; havana_transcript "OTTMUST00000083520.1";
chr17	HAVANA	exon	33867787	33867838	.	-	.	gene_id "ENSMUSG00000059208.16"; transcript_id "ENSMUST00000087582.13"; exon_number "33"; exon_id "ENSMUSE00001243771.2"; gene_type "protein_coding"; gene_name "Hnrnpm"; transcript_type "protein_coding"; transcript_name "Hnrnpm-201"; protein_id "ENSMUSP00000084864.6"; transcript_support_level "1"; mgi_id "MGI:1926465"; tag "basic"; ccdsid "CCDS50068.1"; havana_gene "OTTMUSG00000033297.1"; havana_transcript "OTTMUST00000083520.1";
chr17	HAVANA	CDS	33867787	33867838	.	-	.	gene_id "ENSMUSG00000059208.16"; transcript_id "ENSMUST00000087582.13"; exon_number "34"; exon_id "ENSMUSE00001243771.2"; gene_type "protein_coding"; gene_name "Hnrnpm"; transcript_type "protein_coding"; transcript_name "Hnrnpm-201"; protein_id "ENSMUSP00000084864.6"; transcript_support_level "1"; mgi_id "MGI:1926465"; tag "basic"; ccdsid "CCDS50068.1"; havana_gene "OTTMUSG00000033297.1"; havana_transcript "OTTMUST00000083520.1";
chr17	HAVANA	CDS	33865473	33865633	.	-	.	gene_id "ENSMUSG00000059208.16"; transcript_id "ENSMUST00000087582.13"; exon_number "35"; exon_id "chr17.2554";
chr17	HAVANA	stop_codon	33865470	33865472	.	-	.	gene_id "ENSMUSG00000059208.16"; transcript_id "ENSMUST00000087582.13"; exon_number "36"; exon_id "chr17.2555";
chr17	HAVANA	exon	33865213	33865633	.	-	.	gene_id "ENSMUSG00000059208.16"; transcript_id "ENSMUST00000087582.13"; exon_number "37"; exon_id "ENSMUSE00001279024.2"; gene_type "protein_coding"; gene_name "Hnrnpm"; transcript_type "protein_coding"; transcript_name "Hnrnpm-201"; protein_id "ENSMUSP00000084864.6"; transcript_support_level "1"; mgi_id "MGI:1926465"; tag "basic"; ccdsid "CCDS50068.1"; havana_gene "OTTMUSG00000033297.1"; havana_transcript "OTTMUST00000083520.1";
chr17	HAVANA	UTR	33865213	33865472	.	-	.	gene_id "ENSMUSG00000059208.16"; transcript_id "ENSMUST00000087582.13"; exon_number "38"; exon_id "2563";
chr17	HAVANA	transcript	33865209	33904366	.	-	.	gene_id "ENSMUSG00000059208.16"; transcript_id "ENSMUST00000114385.9"; exons "16"; gene_type "protein_coding"; gene_name "Hnrnpm"; transcript_type "protein_coding"; transcript_name "Hnrnpm-202"; protein_id "ENSMUSP00000110027.3"; transcript_support_level "2"; mgi_id "MGI:1926465"; tag "basic"; havana_gene "OTTMUSG00000033297.1"; havana_transcript "OTTMUST00000083521.1";
chr17	HAVANA	UTR	33904354	33904366	.	-	.	gene_id "ENSMUSG00000059208.16"; transcript_id "ENSMUST00000114385.9"; exon_number "1"; exon_id "2564";
chr17	HAVANA	start_codon	33904351	33904353	.	-	.	gene_id "ENSMUSG00000059208.16"; transcript_id "ENSMUST00000114385.9"; exon_number "2"; exon_id "chr17.2552";
chr17	HAVANA	exon	33904241	33904366	.	-	.	gene_id "ENSMUSG00000059208.16"; transcript_id "ENSMUST00000114385.9"; exon_number "3"; exon_id "ENSMUSE00001453994.2"; gene_type "protein_coding"; gene_name "Hnrnpm"; transcript_type "protein_coding"; transcript_name "Hnrnpm-202"; protein_id "ENSMUSP00000110027.3"; transcript_support_level "2"; mgi_id "MGI:1926465"; tag "basic"; havana_gene "OTTMUSG00000033297.1"; havana_transcript "OTTMUST00000083521.1";
chr17	HAVANA	CDS	33904241	33904353	.	-	.	gene_id "ENSMUSG00000059208.16"; transcript_id "ENSMUST00000114385.9"; exon_number "4"; exon_id "chr17.2553";
chr17	HAVANA	exon	33896248	33896414	.	-	.	gene_id "ENSMUSG00000059208.16"; transcript_id "ENSMUST00000114385.9"; exon_number "5"; exon_id "ENSMUSE00001271838.2"; gene_type "protein_coding"; gene_name "Hnrnpm"; transcript_type "protein_coding"; transcript_name "Hnrnpm-202"; protein_id "ENSMUSP00000110027.3"; transcript_support_level "2"; mgi_id "MGI:1926465"; tag "basic"; havana_gene "OTTMUSG00000033297.1"; havana_transcript "OTTMUST00000083521.1";
chr17	HAVANA	CDS	33896248	33896414	.	-	.	gene_id "ENSMUSG00000059208.16"; transcript_id "ENSMUST00000114385.9"; exon_number "6"; exon_id "ENSMUSE00001271838.2"; gene_type "protein_coding"; gene_name "Hnrnpm"; transcript_type "protein_coding"; transcript_name "Hnrnpm-202"; protein_id "ENSMUSP00000110027.3"; transcript_support_level "2"; mgi_id "MGI:1926465"; tag "basic"; havana_gene "OTTMUSG00000033297.1"; havana_transcript "OTTMUST00000083521.1";
chr17	HAVANA	exon	33889055	33889107	.	-	.	gene_id "ENSMUSG00000059208.16"; transcript_id "ENSMUST00000114385.9"; exon_number "7"; exon_id "ENSMUSE00000546643.2"; gene_type "protein_coding"; gene_name "Hnrnpm"; transcript_type "protein_coding"; transcript_name "Hnrnpm-202"; protein_id "ENSMUSP00000110027.3"; transcript_support_level "2"; mgi_id "MGI:1926465"; tag "basic"; havana_gene "OTTMUSG00000033297.1"; havana_transcript "OTTMUST00000083521.1";
chr17	HAVANA	CDS	33889055	33889107	.	-	.	gene_id "ENSMUSG00000059208.16"; transcript_id "ENSMUST00000114385.9"; exon_number "8"; exon_id "ENSMUSE00000546643.2"; gene_type "protein_coding"; gene_name "Hnrnpm"; transcript_type "protein_coding"; transcript_name "Hnrnpm-202"; protein_id "ENSMUSP00000110027.3"; transcript_support_level "2"; mgi_id "MGI:1926465"; tag "basic"; havana_gene "OTTMUSG00000033297.1"; havana_transcript "OTTMUST00000083521.1";
chr17	HAVANA	exon	33888143	33888150	.	-	.	gene_id "ENSMUSG00000059208.16"; transcript_id "ENSMUST00000114385.9"; exon_number "9"; exon_id "ENSMUSE00001470901.2"; gene_type "protein_coding"; gene_name "Hnrnpm"; transcript_type "protein_coding"; transcript_name "Hnrnpm-202"; protein_id "ENSMUSP00000110027.3"; transcript_support_level "2"; mgi_id "MGI:1926465"; tag "basic"; havana_gene "OTTMUSG00000033297.1"; havana_transcript "OTTMUST00000083521.1";
chr17	HAVANA	CDS	33888143	33888150	.	-	.	gene_id "ENSMUSG00000059208.16"; transcript_id "ENSMUST00000114385.9"; exon_number "10"; exon_id "ENSMUSE00001470901.2"; gene_type "protein_coding"; gene_name "Hnrnpm"; transcript_type "protein_coding"; transcript_name "Hnrnpm-202"; protein_id "ENSMUSP00000110027.3"; transcript_support_level "2"; mgi_id "MGI:1926465"; tag "basic"; havana_gene "OTTMUSG00000033297.1"; havana_transcript "OTTMUST00000083521.1";
chr17	HAVANA	exon	33887959	33888052	.	-	.	gene_id "ENSMUSG00000059208.16"; transcript_id "ENSMUST00000114385.9"; exon_number "11"; exon_id "ENSMUSE00000965337.2"; gene_type "protein_coding"; gene_name "Hnrnpm"; transcript_type "protein_coding"; transcript_name "Hnrnpm-202"; protein_id "ENSMUSP00000110027.3"; transcript_support_level "2"; mgi_id "MGI:1926465"; tag "basic"; havana_gene "OTTMUSG00000033297.1"; havana_transcript "OTTMUST00000083521.1";
chr17	HAVANA	CDS	33887959	33888052	.	-	.	gene_id "ENSMUSG00000059208.16"; transcript_id "ENSMUST00000114385.9"; exon_number "12"; exon_id "ENSMUSE00000965337.2"; gene_type "protein_coding"; gene_name "Hnrnpm"; transcript_type "protein_coding"; transcript_name "Hnrnpm-202"; protein_id "ENSMUSP00000110027.3"; transcript_support_level "2"; mgi_id "MGI:1926465"; tag "basic"; havana_gene "OTTMUSG00000033297.1"; havana_transcript "OTTMUST00000083521.1";
chr17	HAVANA	exon	33885468	33885659	.	-	.	gene_id "ENSMUSG00000059208.16"; transcript_id "ENSMUST00000114385.9"; exon_number "13"; exon_id "ENSMUSE00000699162.2"; gene_type "protein_coding"; gene_name "Hnrnpm"; transcript_type "protein_coding"; transcript_name "Hnrnpm-202"; protein_id "ENSMUSP00000110027.3"; transcript_support_level "2"; mgi_id "MGI:1926465"; tag "basic"; havana_gene "OTTMUSG00000033297.1"; havana_transcript "OTTMUST00000083521.1";
chr17	HAVANA	CDS	33885468	33885659	.	-	.	gene_id "ENSMUSG00000059208.16"; transcript_id "ENSMUST00000114385.9"; exon_number "14"; exon_id "ENSMUSE00000699162.2"; gene_type "protein_coding"; gene_name "Hnrnpm"; transcript_type "protein_coding"; transcript_name "Hnrnpm-202"; protein_id "ENSMUSP00000110027.3"; transcript_support_level "2"; mgi_id "MGI:1926465"; tag "basic"; havana_gene "OTTMUSG00000033297.1"; havana_transcript "OTTMUST00000083521.1";
chr17	HAVANA	exon	33884466	33884619	.	-	.	gene_id "ENSMUSG00000059208.16"; transcript_id "ENSMUST00000114385.9"; exon_number "15"; exon_id "ENSMUSE00001077102.2"; gene_type "protein_coding"; gene_name "Hnrnpm"; transcript_type "protein_coding"; transcript_name "Hnrnpm-202"; protein_id "ENSMUSP00000110027.3"; transcript_support_level "2"; mgi_id "MGI:1926465"; tag "basic"; havana_gene "OTTMUSG00000033297.1"; havana_transcript "OTTMUST00000083521.1";
chr17	HAVANA	CDS	33884466	33884619	.	-	.	gene_id "ENSMUSG00000059208.16"; transcript_id "ENSMUST00000114385.9"; exon_number "16"; exon_id "ENSMUSE00001077102.2"; gene_type "protein_coding"; gene_name "Hnrnpm"; transcript_type "protein_coding"; transcript_name "Hnrnpm-202"; protein_id "ENSMUSP00000110027.3"; transcript_support_level "2"; mgi_id "MGI:1926465"; tag "basic"; havana_gene "OTTMUSG00000033297.1"; havana_transcript "OTTMUST00000083521.1";
chr17	HAVANA	exon	33883559	33883608	.	-	.	gene_id "ENSMUSG00000059208.16"; transcript_id "ENSMUST00000114385.9"; exon_number "17"; exon_id "ENSMUSE00001064722.2"; gene_type "protein_coding"; gene_name "Hnrnpm"; transcript_type "protein_coding"; transcript_name "Hnrnpm-202"; protein_id "ENSMUSP00000110027.3"; transcript_support_level "2"; mgi_id "MGI:1926465"; tag "basic"; havana_gene "OTTMUSG00000033297.1"; havana_transcript "OTTMUST00000083521.1";
chr17	HAVANA	CDS	33883559	33883608	.	-	.	gene_id "ENSMUSG00000059208.16"; transcript_id "ENSMUST00000114385.9"; exon_number "18"; exon_id "ENSMUSE00001064722.2"; gene_type "protein_coding"; gene_name "Hnrnpm"; transcript_type "protein_coding"; transcript_name "Hnrnpm-202"; protein_id "ENSMUSP00000110027.3"; transcript_support_level "2"; mgi_id "MGI:1926465"; tag "basic"; havana_gene "OTTMUSG00000033297.1"; havana_transcript "OTTMUST00000083521.1";
chr17	HAVANA	exon	33882199	33882259	.	-	.	gene_id "ENSMUSG00000059208.16"; transcript_id "ENSMUST00000114385.9"; exon_number "19"; exon_id "ENSMUSE00001028831.2"; gene_type "protein_coding"; gene_name "Hnrnpm"; transcript_type "protein_coding"; transcript_name "Hnrnpm-202"; protein_id "ENSMUSP00000110027.3"; transcript_support_level "2"; mgi_id "MGI:1926465"; tag "basic"; havana_gene "OTTMUSG00000033297.1"; havana_transcript "OTTMUST00000083521.1";
chr17	HAVANA	CDS	33882199	33882259	.	-	.	gene_id "ENSMUSG00000059208.16"; transcript_id "ENSMUST00000114385.9"; exon_number "20"; exon_id "ENSMUSE00001028831.2"; gene_type "protein_coding"; gene_name "Hnrnpm"; transcript_type "protein_coding"; transcript_name "Hnrnpm-202"; protein_id "ENSMUSP00000110027.3"; transcript_support_level "2"; mgi_id "MGI:1926465"; tag "basic"; havana_gene "OTTMUSG00000033297.1"; havana_transcript "OTTMUST00000083521.1";
chr17	HAVANA	exon	33879187	33879288	.	-	.	gene_id "ENSMUSG00000059208.16"; transcript_id "ENSMUST00000114385.9"; exon_number "21"; exon_id "ENSMUSE00001009808.2"; gene_type "protein_coding"; gene_name "Hnrnpm"; transcript_type "protein_coding"; transcript_name "Hnrnpm-202"; protein_id "ENSMUSP00000110027.3"; transcript_support_level "2"; mgi_id "MGI:1926465"; tag "basic"; havana_gene "OTTMUSG00000033297.1"; havana_transcript "OTTMUST00000083521.1";
chr17	HAVANA	CDS	33879187	33879288	.	-	.	gene_id "ENSMUSG00000059208.16"; transcript_id "ENSMUST00000114385.9"; exon_number "22"; exon_id "ENSMUSE00001009808.2"; gene_type "protein_coding"; gene_name "Hnrnpm"; transcript_type "protein_coding"; transcript_name "Hnrnpm-202"; protein_id "ENSMUSP00000110027.3"; transcript_support_level "2"; mgi_id "MGI:1926465"; tag "basic"; havana_gene "OTTMUSG00000033297.1"; havana_transcript "OTTMUST00000083521.1";
chr17	HAVANA	exon	33877844	33877888	.	-	.	gene_id "ENSMUSG00000059208.16"; transcript_id "ENSMUST00000114385.9"; exon_number "23"; exon_id "ENSMUSE00001025815.2"; gene_type "protein_coding"; gene_name "Hnrnpm"; transcript_type "protein_coding"; transcript_name "Hnrnpm-202"; protein_id "ENSMUSP00000110027.3"; transcript_support_level "2"; mgi_id "MGI:1926465"; tag "basic"; havana_gene "OTTMUSG00000033297.1"; havana_transcript "OTTMUST00000083521.1";
chr17	HAVANA	CDS	33877844	33877888	.	-	.	gene_id "ENSMUSG00000059208.16"; transcript_id "ENSMUST00000114385.9"; exon_number "24"; exon_id "ENSMUSE00001025815.2"; gene_type "protein_coding"; gene_name "Hnrnpm"; transcript_type "protein_coding"; transcript_name "Hnrnpm-202"; protein_id "ENSMUSP00000110027.3"; transcript_support_level "2"; mgi_id "MGI:1926465"; tag "basic"; havana_gene "OTTMUSG00000033297.1"; havana_transcript "OTTMUST00000083521.1";
chr17	HAVANA	exon	33877362	33877439	.	-	.	gene_id "ENSMUSG00000059208.16"; transcript_id "ENSMUST00000114385.9"; exon_number "25"; exon_id "ENSMUSE00000984124.2"; gene_type "protein_coding"; gene_name "Hnrnpm"; transcript_type "protein_coding"; transcript_name "Hnrnpm-202"; protein_id "ENSMUSP00000110027.3"; transcript_support_level "2"; mgi_id "MGI:1926465"; tag "basic"; havana_gene "OTTMUSG00000033297.1"; havana_transcript "OTTMUST00000083521.1";
chr17	HAVANA	CDS	33877362	33877439	.	-	.	gene_id "ENSMUSG00000059208.16"; transcript_id "ENSMUST00000114385.9"; exon_number "26"; exon_id "ENSMUSE00000984124.2"; gene_type "protein_coding"; gene_name "Hnrnpm"; transcript_type "protein_coding"; transcript_name "Hnrnpm-202"; protein_id "ENSMUSP00000110027.3"; transcript_support_level "2"; mgi_id "MGI:1926465"; tag "basic"; havana_gene "OTTMUSG00000033297.1"; havana_transcript "OTTMUST00000083521.1";
chr17	HAVANA	exon	33871247	33871300	.	-	.	gene_id "ENSMUSG00000059208.16"; transcript_id "ENSMUST00000114385.9"; exon_number "27"; exon_id "ENSMUSE00000657674.2"; gene_type "protein_coding"; gene_name "Hnrnpm"; transcript_type "protein_coding"; transcript_name "Hnrnpm-202"; protein_id "ENSMUSP00000110027.3"; transcript_support_level "2"; mgi_id "MGI:1926465"; tag "basic"; havana_gene "OTTMUSG00000033297.1"; havana_transcript "OTTMUST00000083521.1";
chr17	HAVANA	CDS	33871247	33871300	.	-	.	gene_id "ENSMUSG00000059208.16"; transcript_id "ENSMUST00000114385.9"; exon_number "28"; exon_id "ENSMUSE00000657674.2"; gene_type "protein_coding"; gene_name "Hnrnpm"; transcript_type "protein_coding"; transcript_name "Hnrnpm-202"; protein_id "ENSMUSP00000110027.3"; transcript_support_level "2"; mgi_id "MGI:1926465"; tag "basic"; havana_gene "OTTMUSG00000033297.1"; havana_transcript "OTTMUST00000083521.1";
chr17	HAVANA	exon	33868569	33869371	.	-	.	gene_id "ENSMUSG00000059208.16"; transcript_id "ENSMUST00000114385.9"; exon_number "29"; exon_id "ENSMUSE00000304302.5"; gene_type "protein_coding"; gene_name "Hnrnpm"; transcript_type "protein_coding"; transcript_name "Hnrnpm-202"; protein_id "ENSMUSP00000110027.3"; transcript_support_level "2"; mgi_id "MGI:1926465"; tag "basic"; havana_gene "OTTMUSG00000033297.1"; havana_transcript "OTTMUST00000083521.1";
chr17	HAVANA	CDS	33868569	33869371	.	-	.	gene_id "ENSMUSG00000059208.16"; transcript_id "ENSMUST00000114385.9"; exon_number "30"; exon_id "ENSMUSE00000304302.5"; gene_type "protein_coding"; gene_name "Hnrnpm"; transcript_type "protein_coding"; transcript_name "Hnrnpm-202"; protein_id "ENSMUSP00000110027.3"; transcript_support_level "2"; mgi_id "MGI:1926465"; tag "basic"; havana_gene "OTTMUSG00000033297.1"; havana_transcript "OTTMUST00000083521.1";
chr17	HAVANA	exon	33867787	33867838	.	-	.	gene_id "ENSMUSG00000059208.16"; transcript_id "ENSMUST00000114385.9"; exon_number "31"; exon_id "ENSMUSE00001243771.2"; gene_type "protein_coding"; gene_name "Hnrnpm"; transcript_type "protein_coding"; transcript_name "Hnrnpm-202"; protein_id "ENSMUSP00000110027.3"; transcript_support_level "2"; mgi_id "MGI:1926465"; tag "basic"; havana_gene "OTTMUSG00000033297.1"; havana_transcript "OTTMUST00000083521.1";
chr17	HAVANA	CDS	33867787	33867838	.	-	.	gene_id "ENSMUSG00000059208.16"; transcript_id "ENSMUST00000114385.9"; exon_number "32"; exon_id "ENSMUSE00001243771.2"; gene_type "protein_coding"; gene_name "Hnrnpm"; transcript_type "protein_coding"; transcript_name "Hnrnpm-202"; protein_id "ENSMUSP00000110027.3"; transcript_support_level "2"; mgi_id "MGI:1926465"; tag "basic"; havana_gene "OTTMUSG00000033297.1"; havana_transcript "OTTMUST00000083521.1";
chr17	HAVANA	CDS	33865709	33865719	.	-	.	gene_id "ENSMUSG00000059208.16"; transcript_id "ENSMUST00000114385.9"; exon_number "33"; exon_id "chr17.2559";
chr17	HAVANA	stop_codon	33865706	33865708	.	-	.	gene_id "ENSMUSG00000059208.16"; transcript_id "ENSMUST00000114385.9"; exon_number "34"; exon_id "chr17.2560";
chr17	HAVANA	exon	33865209	33865719	.	-	.	gene_id "ENSMUSG00000059208.16"; transcript_id "ENSMUST00000114385.9"; exon_number "35"; exon_id "ENSMUSE00000809265.2"; gene_type "protein_coding"; gene_name "Hnrnpm"; transcript_type "protein_coding"; transcript_name "Hnrnpm-202"; protein_id "ENSMUSP00000110027.3"; transcript_support_level "2"; mgi_id "MGI:1926465"; tag "basic"; havana_gene "OTTMUSG00000033297.1"; havana_transcript "OTTMUST00000083521.1";
chr17	HAVANA	UTR	33865209	33865708	.	-	.	gene_id "ENSMUSG00000059208.16"; transcript_id "ENSMUST00000114385.9"; exon_number "36"; exon_id "2565";
chr17	HAVANA	gene	33904666	33937659	.	-	.	gene_id "ENSMUSG00000079557.12"; transcripts "4"; gene_type "protein_coding"; gene_name "Marchf2"; mgi_id "MGI:1925915"; tag "overlapping_locus"; havana_gene "OTTMUSG00000037203.1";
chr17	IsoQuant	transcript	33910489	33937659	.	-	.	gene_id "ENSMUSG00000079557.12"; transcript_id "transcript4422.chr17.nic"; exons "6";
chr17	IsoQuant	exon	33937520	33937659	.	-	.	gene_id "ENSMUSG00000079557.12"; transcript_id "transcript4422.chr17.nic"; exon_number "1"; exon_id "2566";
chr17	IsoQuant	exon	33934917	33935036	.	-	.	gene_id "ENSMUSG00000079557.12"; transcript_id "transcript4422.chr17.nic"; exon_number "2"; exon_id "ENSMUSE00000942416.2";
chr17	IsoQuant	exon	33928719	33928946	.	-	.	gene_id "ENSMUSG00000079557.12"; transcript_id "transcript4422.chr17.nic"; exon_number "3"; exon_id "ENSMUSE00001252556.2";
chr17	IsoQuant	exon	33921987	33922182	.	-	.	gene_id "ENSMUSG00000079557.12"; transcript_id "transcript4422.chr17.nic"; exon_number "4"; exon_id "ENSMUSE00000140703.4";
chr17	IsoQuant	exon	33915011	33915220	.	-	.	gene_id "ENSMUSG00000079557.12"; transcript_id "transcript4422.chr17.nic"; exon_number "5"; exon_id "ENSMUSE00000140701.4";
chr17	IsoQuant	exon	33910489	33911127	.	-	.	gene_id "ENSMUSG00000079557.12"; transcript_id "transcript4422.chr17.nic"; exon_number "6"; exon_id "ENSMUSE00000937505.2";
chr17	IsoQuant	transcript	33910489	33932357	.	-	.	gene_id "ENSMUSG00000079557.12"; transcript_id "transcript4426.chr17.nic"; exons "5";
chr17	IsoQuant	exon	33932298	33932357	.	-	.	gene_id "ENSMUSG00000079557.12"; transcript_id "transcript4426.chr17.nic"; exon_number "1"; exon_id "2567";
chr17	IsoQuant	exon	33928719	33928946	.	-	.	gene_id "ENSMUSG00000079557.12"; transcript_id "transcript4426.chr17.nic"; exon_number "2"; exon_id "ENSMUSE00001252556.2";
chr17	IsoQuant	exon	33921987	33922182	.	-	.	gene_id "ENSMUSG00000079557.12"; transcript_id "transcript4426.chr17.nic"; exon_number "3"; exon_id "ENSMUSE00000140703.4";
chr17	IsoQuant	exon	33915011	33915220	.	-	.	gene_id "ENSMUSG00000079557.12"; transcript_id "transcript4426.chr17.nic"; exon_number "4"; exon_id "ENSMUSE00000140701.4";
chr17	IsoQuant	exon	33910489	33911127	.	-	.	gene_id "ENSMUSG00000079557.12"; transcript_id "transcript4426.chr17.nic"; exon_number "5"; exon_id "ENSMUSE00000937505.2";
chr17	HAVANA	transcript	33910489	33937614	.	-	.	gene_id "ENSMUSG00000079557.12"; transcript_id "ENSMUST00000173015.8"; exons "5"; gene_type "protein_coding"; gene_name "Marchf2"; transcript_type "protein_coding"; transcript_name "Marchf2-205"; protein_id "ENSMUSP00000133802.2"; transcript_support_level "3"; mgi_id "MGI:1925915"; tag "basic"; havana_gene "OTTMUSG00000037203.1"; havana_transcript "OTTMUST00000095918.1";
chr17	HAVANA	exon	33937520	33937614	.	-	.	gene_id "ENSMUSG00000079557.12"; transcript_id "ENSMUST00000173015.8"; exon_number "1"; exon_id "ENSMUSE00000943318.2"; gene_type "protein_coding"; gene_name "Marchf2"; transcript_type "protein_coding"; transcript_name "Marchf2-205"; protein_id "ENSMUSP00000133802.2"; transcript_support_level "3"; mgi_id "MGI:1925915"; tag "basic"; havana_gene "OTTMUSG00000037203.1"; havana_transcript "OTTMUST00000095918.1";
chr17	HAVANA	UTR	33937520	33937614	.	-	.	gene_id "ENSMUSG00000079557.12"; transcript_id "ENSMUST00000173015.8"; exon_number "2"; exon_id "ENSMUSE00000943318.2"; gene_type "protein_coding"; gene_name "Marchf2"; transcript_type "protein_coding"; transcript_name "Marchf2-205"; protein_id "ENSMUSP00000133802.2"; transcript_support_level "3"; mgi_id "MGI:1925915"; tag "basic"; havana_gene "OTTMUSG00000037203.1"; havana_transcript "OTTMUST00000095918.1";
chr17	HAVANA	UTR	33928895	33928946	.	-	.	gene_id "ENSMUSG00000079557.12"; transcript_id "ENSMUST00000173015.8"; exon_number "3"; exon_id "2568";
chr17	HAVANA	start_codon	33928892	33928894	.	-	.	gene_id "ENSMUSG00000079557.12"; transcript_id "ENSMUST00000173015.8"; exon_number "4"; exon_id "2569";
chr17	HAVANA	exon	33928719	33928946	.	-	.	gene_id "ENSMUSG00000079557.12"; transcript_id "ENSMUST00000173015.8"; exon_number "5"; exon_id "ENSMUSE00001252556.2"; gene_type "protein_coding"; gene_name "Marchf2"; transcript_type "protein_coding"; transcript_name "Marchf2-205"; protein_id "ENSMUSP00000133802.2"; transcript_support_level "3"; mgi_id "MGI:1925915"; tag "basic"; havana_gene "OTTMUSG00000037203.1"; havana_transcript "OTTMUST00000095918.1";
chr17	HAVANA	CDS	33928719	33928894	.	-	.	gene_id "ENSMUSG00000079557.12"; transcript_id "ENSMUST00000173015.8"; exon_number "6"; exon_id "2570";
chr17	HAVANA	exon	33921987	33922182	.	-	.	gene_id "ENSMUSG00000079557.12"; transcript_id "ENSMUST00000173015.8"; exon_number "7"; exon_id "ENSMUSE00000140703.4"; gene_type "protein_coding"; gene_name "Marchf2"; transcript_type "protein_coding"; transcript_name "Marchf2-205"; protein_id "ENSMUSP00000133802.2"; transcript_support_level "3"; mgi_id "MGI:1925915"; tag "basic"; havana_gene "OTTMUSG00000037203.1"; havana_transcript "OTTMUST00000095918.1";
chr17	HAVANA	CDS	33921987	33922182	.	-	.	gene_id "ENSMUSG00000079557.12"; transcript_id "ENSMUST00000173015.8"; exon_number "8"; exon_id "ENSMUSE00000140703.4"; gene_type "protein_coding"; gene_name "Marchf2"; transcript_type "protein_coding"; transcript_name "Marchf2-205"; protein_id "ENSMUSP00000133802.2"; transcript_support_level "3"; mgi_id "MGI:1925915"; tag "basic"; havana_gene "OTTMUSG00000037203.1"; havana_transcript "OTTMUST00000095918.1";
chr17	HAVANA	exon	33915011	33915220	.	-	.	gene_id "ENSMUSG00000079557.12"; transcript_id "ENSMUST00000173015.8"; exon_number "9"; exon_id "ENSMUSE00000140701.4"; gene_type "protein_coding"; gene_name "Marchf2"; transcript_type "protein_coding"; transcript_name "Marchf2-205"; protein_id "ENSMUSP00000133802.2"; transcript_support_level "3"; mgi_id "MGI:1925915"; tag "basic"; havana_gene "OTTMUSG00000037203.1"; havana_transcript "OTTMUST00000095918.1";
chr17	HAVANA	CDS	33915011	33915220	.	-	.	gene_id "ENSMUSG00000079557.12"; transcript_id "ENSMUST00000173015.8"; exon_number "10"; exon_id "ENSMUSE00000140701.4"; gene_type "protein_coding"; gene_name "Marchf2"; transcript_type "protein_coding"; transcript_name "Marchf2-205"; protein_id "ENSMUSP00000133802.2"; transcript_support_level "3"; mgi_id "MGI:1925915"; tag "basic"; havana_gene "OTTMUSG00000037203.1"; havana_transcript "OTTMUST00000095918.1";
chr17	HAVANA	CDS	33911064	33911177	.	-	.	gene_id "ENSMUSG00000079557.12"; transcript_id "ENSMUST00000173015.8"; exon_number "11"; exon_id "2571";
chr17	HAVANA	stop_codon	33911061	33911063	.	-	.	gene_id "ENSMUSG00000079557.12"; transcript_id "ENSMUST00000173015.8"; exon_number "12"; exon_id "2572";
chr17	HAVANA	exon	33910489	33911177	.	-	.	gene_id "ENSMUSG00000079557.12"; transcript_id "ENSMUST00000173015.8"; exon_number "13"; exon_id "ENSMUSE00000944773.2"; gene_type "protein_coding"; gene_name "Marchf2"; transcript_type "protein_coding"; transcript_name "Marchf2-205"; protein_id "ENSMUSP00000133802.2"; transcript_support_level "3"; mgi_id "MGI:1925915"; tag "basic"; havana_gene "OTTMUSG00000037203.1"; havana_transcript "OTTMUST00000095918.1";
chr17	HAVANA	UTR	33910489	33911063	.	-	.	gene_id "ENSMUSG00000079557.12"; transcript_id "ENSMUST00000173015.8"; exon_number "14"; exon_id "2573";
chr17	HAVANA	transcript	33910489	33937644	.	-	.	gene_id "ENSMUSG00000079557.12"; transcript_id "ENSMUST00000172767.9"; exons "5"; gene_type "protein_coding"; gene_name "Marchf2"; transcript_type "protein_coding"; transcript_name "Marchf2-203"; protein_id "ENSMUSP00000134220.2"; transcript_support_level "1"; mgi_id "MGI:1925915"; tag "basic"; ccdsid "CCDS57064.1"; havana_gene "OTTMUSG00000037203.1"; havana_transcript "OTTMUST00000095919.1";
chr17	HAVANA	exon	33937520	33937644	.	-	.	gene_id "ENSMUSG00000079557.12"; transcript_id "ENSMUST00000172767.9"; exon_number "1"; exon_id "ENSMUSE00000909139.2"; gene_type "protein_coding"; gene_name "Marchf2"; transcript_type "protein_coding"; transcript_name "Marchf2-203"; protein_id "ENSMUSP00000134220.2"; transcript_support_level "1"; mgi_id "MGI:1925915"; tag "basic"; ccdsid "CCDS57064.1"; havana_gene "OTTMUSG00000037203.1"; havana_transcript "OTTMUST00000095919.1";
chr17	HAVANA	UTR	33937520	33937644	.	-	.	gene_id "ENSMUSG00000079557.12"; transcript_id "ENSMUST00000172767.9"; exon_number "2"; exon_id "ENSMUSE00000909139.2"; gene_type "protein_coding"; gene_name "Marchf2"; transcript_type "protein_coding"; transcript_name "Marchf2-203"; protein_id "ENSMUSP00000134220.2"; transcript_support_level "1"; mgi_id "MGI:1925915"; tag "basic"; ccdsid "CCDS57064.1"; havana_gene "OTTMUSG00000037203.1"; havana_transcript "OTTMUST00000095919.1";
chr17	HAVANA	UTR	33928895	33928946	.	-	.	gene_id "ENSMUSG00000079557.12"; transcript_id "ENSMUST00000172767.9"; exon_number "3"; exon_id "chr17.2568";
chr17	HAVANA	start_codon	33928892	33928894	.	-	.	gene_id "ENSMUSG00000079557.12"; transcript_id "ENSMUST00000172767.9"; exon_number "4"; exon_id "chr17.2569";
chr17	HAVANA	exon	33928719	33928946	.	-	.	gene_id "ENSMUSG00000079557.12"; transcript_id "ENSMUST00000172767.9"; exon_number "5"; exon_id "ENSMUSE00001252556.2"; gene_type "protein_coding"; gene_name "Marchf2"; transcript_type "protein_coding"; transcript_name "Marchf2-203"; protein_id "ENSMUSP00000134220.2"; transcript_support_level "1"; mgi_id "MGI:1925915"; tag "basic"; ccdsid "CCDS57064.1"; havana_gene "OTTMUSG00000037203.1"; havana_transcript "OTTMUST00000095919.1";
chr17	HAVANA	CDS	33928719	33928894	.	-	.	gene_id "ENSMUSG00000079557.12"; transcript_id "ENSMUST00000172767.9"; exon_number "6"; exon_id "chr17.2570";
chr17	HAVANA	exon	33921987	33922182	.	-	.	gene_id "ENSMUSG00000079557.12"; transcript_id "ENSMUST00000172767.9"; exon_number "7"; exon_id "ENSMUSE00000140703.4"; gene_type "protein_coding"; gene_name "Marchf2"; transcript_type "protein_coding"; transcript_name "Marchf2-203"; protein_id "ENSMUSP00000134220.2"; transcript_support_level "1"; mgi_id "MGI:1925915"; tag "basic"; ccdsid "CCDS57064.1"; havana_gene "OTTMUSG00000037203.1"; havana_transcript "OTTMUST00000095919.1";
chr17	HAVANA	CDS	33921987	33922182	.	-	.	gene_id "ENSMUSG00000079557.12"; transcript_id "ENSMUST00000172767.9"; exon_number "8"; exon_id "ENSMUSE00000140703.4"; gene_type "protein_coding"; gene_name "Marchf2"; transcript_type "protein_coding"; transcript_name "Marchf2-203"; protein_id "ENSMUSP00000134220.2"; transcript_support_level "1"; mgi_id "MGI:1925915"; tag "basic"; ccdsid "CCDS57064.1"; havana_gene "OTTMUSG00000037203.1"; havana_transcript "OTTMUST00000095919.1";
chr17	HAVANA	exon	33915011	33915220	.	-	.	gene_id "ENSMUSG00000079557.12"; transcript_id "ENSMUST00000172767.9"; exon_number "9"; exon_id "ENSMUSE00000140701.4"; gene_type "protein_coding"; gene_name "Marchf2"; transcript_type "protein_coding"; transcript_name "Marchf2-203"; protein_id "ENSMUSP00000134220.2"; transcript_support_level "1"; mgi_id "MGI:1925915"; tag "basic"; ccdsid "CCDS57064.1"; havana_gene "OTTMUSG00000037203.1"; havana_transcript "OTTMUST00000095919.1";
chr17	HAVANA	CDS	33915011	33915220	.	-	.	gene_id "ENSMUSG00000079557.12"; transcript_id "ENSMUST00000172767.9"; exon_number "10"; exon_id "ENSMUSE00000140701.4"; gene_type "protein_coding"; gene_name "Marchf2"; transcript_type "protein_coding"; transcript_name "Marchf2-203"; protein_id "ENSMUSP00000134220.2"; transcript_support_level "1"; mgi_id "MGI:1925915"; tag "basic"; ccdsid "CCDS57064.1"; havana_gene "OTTMUSG00000037203.1"; havana_transcript "OTTMUST00000095919.1";
chr17	HAVANA	CDS	33910972	33911127	.	-	.	gene_id "ENSMUSG00000079557.12"; transcript_id "ENSMUST00000172767.9"; exon_number "11"; exon_id "2574";
chr17	HAVANA	stop_codon	33910969	33910971	.	-	.	gene_id "ENSMUSG00000079557.12"; transcript_id "ENSMUST00000172767.9"; exon_number "12"; exon_id "2575";
chr17	HAVANA	exon	33910489	33911127	.	-	.	gene_id "ENSMUSG00000079557.12"; transcript_id "ENSMUST00000172767.9"; exon_number "13"; exon_id "ENSMUSE00000937505.2"; gene_type "protein_coding"; gene_name "Marchf2"; transcript_type "protein_coding"; transcript_name "Marchf2-203"; protein_id "ENSMUSP00000134220.2"; transcript_support_level "1"; mgi_id "MGI:1925915"; tag "basic"; ccdsid "CCDS57064.1"; havana_gene "OTTMUSG00000037203.1"; havana_transcript "OTTMUST00000095919.1";
chr17	HAVANA	UTR	33910489	33910971	.	-	.	gene_id "ENSMUSG00000079557.12"; transcript_id "ENSMUST00000172767.9"; exon_number "14"; exon_id "2576";
chr17	HAVANA	gene	33961458	33979504	.	-	.	gene_id "ENSMUSG00000077450.14"; transcripts "3"; gene_type "protein_coding"; gene_name "Rab11b"; mgi_id "MGI:99425"; havana_gene "OTTMUSG00000037204.1";
chr17	HAVANA	transcript	33961458	33979504	.	-	.	gene_id "ENSMUSG00000077450.14"; transcript_id "ENSMUST00000057373.14"; exons "5"; gene_type "protein_coding"; gene_name "Rab11b"; transcript_type "protein_coding"; transcript_name "Rab11b-201"; protein_id "ENSMUSP00000110021.5"; transcript_support_level "1"; mgi_id "MGI:99425"; tag "basic"; ccdsid "CCDS28628.1"; havana_gene "OTTMUSG00000037204.1"; havana_transcript "OTTMUST00000095924.1";
chr17	HAVANA	UTR	33979237	33979504	.	-	.	gene_id "ENSMUSG00000077450.14"; transcript_id "ENSMUST00000057373.14"; exon_number "1"; exon_id "2577";
chr17	HAVANA	start_codon	33979234	33979236	.	-	.	gene_id "ENSMUSG00000077450.14"; transcript_id "ENSMUST00000057373.14"; exon_number "2"; exon_id "2578";
chr17	HAVANA	exon	33979197	33979504	.	-	.	gene_id "ENSMUSG00000077450.14"; transcript_id "ENSMUST00000057373.14"; exon_number "3"; exon_id "ENSMUSE00000939780.2"; gene_type "protein_coding"; gene_name "Rab11b"; transcript_type "protein_coding"; transcript_name "Rab11b-201"; protein_id "ENSMUSP00000110021.5"; transcript_support_level "1"; mgi_id "MGI:99425"; tag "basic"; ccdsid "CCDS28628.1"; havana_gene "OTTMUSG00000037204.1"; havana_transcript "OTTMUST00000095924.1";
chr17	HAVANA	CDS	33979197	33979236	.	-	.	gene_id "ENSMUSG00000077450.14"; transcript_id "ENSMUST00000057373.14"; exon_number "4"; exon_id "2579";
chr17	HAVANA	exon	33968756	33968951	.	-	.	gene_id "ENSMUSG00000077450.14"; transcript_id "ENSMUST00000057373.14"; exon_number "5"; exon_id "ENSMUSE00000546582.2"; gene_type "protein_coding"; gene_name "Rab11b"; transcript_type "protein_coding"; transcript_name "Rab11b-201"; protein_id "ENSMUSP00000110021.5"; transcript_support_level "1"; mgi_id "MGI:99425"; tag "basic"; ccdsid "CCDS28628.1"; havana_gene "OTTMUSG00000037204.1"; havana_transcript "OTTMUST00000095924.1";
chr17	HAVANA	CDS	33968756	33968951	.	-	.	gene_id "ENSMUSG00000077450.14"; transcript_id "ENSMUST00000057373.14"; exon_number "6"; exon_id "ENSMUSE00000546582.2"; gene_type "protein_coding"; gene_name "Rab11b"; transcript_type "protein_coding"; transcript_name "Rab11b-201"; protein_id "ENSMUSP00000110021.5"; transcript_support_level "1"; mgi_id "MGI:99425"; tag "basic"; ccdsid "CCDS28628.1"; havana_gene "OTTMUSG00000037204.1"; havana_transcript "OTTMUST00000095924.1";
chr17	HAVANA	exon	33967841	33968034	.	-	.	gene_id "ENSMUSG00000077450.14"; transcript_id "ENSMUST00000057373.14"; exon_number "7"; exon_id "ENSMUSE00000546578.2"; gene_type "protein_coding"; gene_name "Rab11b"; transcript_type "protein_coding"; transcript_name "Rab11b-201"; protein_id "ENSMUSP00000110021.5"; transcript_support_level "1"; mgi_id "MGI:99425"; tag "basic"; ccdsid "CCDS28628.1"; havana_gene "OTTMUSG00000037204.1"; havana_transcript "OTTMUST00000095924.1";
chr17	HAVANA	CDS	33967841	33968034	.	-	.	gene_id "ENSMUSG00000077450.14"; transcript_id "ENSMUST00000057373.14"; exon_number "8"; exon_id "ENSMUSE00000546578.2"; gene_type "protein_coding"; gene_name "Rab11b"; transcript_type "protein_coding"; transcript_name "Rab11b-201"; protein_id "ENSMUSP00000110021.5"; transcript_support_level "1"; mgi_id "MGI:99425"; tag "basic"; ccdsid "CCDS28628.1"; havana_gene "OTTMUSG00000037204.1"; havana_transcript "OTTMUST00000095924.1";
chr17	HAVANA	exon	33967484	33967564	.	-	.	gene_id "ENSMUSG00000077450.14"; transcript_id "ENSMUST00000057373.14"; exon_number "9"; exon_id "ENSMUSE00000133751.4"; gene_type "protein_coding"; gene_name "Rab11b"; transcript_type "protein_coding"; transcript_name "Rab11b-201"; protein_id "ENSMUSP00000110021.5"; transcript_support_level "1"; mgi_id "MGI:99425"; tag "basic"; ccdsid "CCDS28628.1"; havana_gene "OTTMUSG00000037204.1"; havana_transcript "OTTMUST00000095924.1";
chr17	HAVANA	CDS	33967484	33967564	.	-	.	gene_id "ENSMUSG00000077450.14"; transcript_id "ENSMUST00000057373.14"; exon_number "10"; exon_id "ENSMUSE00000133751.4"; gene_type "protein_coding"; gene_name "Rab11b"; transcript_type "protein_coding"; transcript_name "Rab11b-201"; protein_id "ENSMUSP00000110021.5"; transcript_support_level "1"; mgi_id "MGI:99425"; tag "basic"; ccdsid "CCDS28628.1"; havana_gene "OTTMUSG00000037204.1"; havana_transcript "OTTMUST00000095924.1";
chr17	HAVANA	CDS	33966645	33966787	.	-	.	gene_id "ENSMUSG00000077450.14"; transcript_id "ENSMUST00000057373.14"; exon_number "11"; exon_id "2580";
chr17	HAVANA	stop_codon	33966642	33966644	.	-	.	gene_id "ENSMUSG00000077450.14"; transcript_id "ENSMUST00000057373.14"; exon_number "12"; exon_id "2581";
chr17	HAVANA	exon	33961458	33966787	.	-	.	gene_id "ENSMUSG00000077450.14"; transcript_id "ENSMUST00000057373.14"; exon_number "13"; exon_id "ENSMUSE00000699130.6"; gene_type "protein_coding"; gene_name "Rab11b"; transcript_type "protein_coding"; transcript_name "Rab11b-201"; protein_id "ENSMUSP00000110021.5"; transcript_support_level "1"; mgi_id "MGI:99425"; tag "basic"; ccdsid "CCDS28628.1"; havana_gene "OTTMUSG00000037204.1"; havana_transcript "OTTMUST00000095924.1";
chr17	HAVANA	UTR	33961458	33966644	.	-	.	gene_id "ENSMUSG00000077450.14"; transcript_id "ENSMUST00000057373.14"; exon_number "14"; exon_id "2582";
chr17	HAVANA	transcript	33965724	33979280	.	-	.	gene_id "ENSMUSG00000077450.14"; transcript_id "ENSMUST00000173860.8"; exons "5"; gene_type "protein_coding"; gene_name "Rab11b"; transcript_type "protein_coding"; transcript_name "Rab11b-203"; protein_id "ENSMUSP00000134448.2"; transcript_support_level "1"; mgi_id "MGI:99425"; tag "basic"; havana_gene "OTTMUSG00000037204.1"; havana_transcript "OTTMUST00000095925.1";
chr17	HAVANA	UTR	33979237	33979280	.	-	.	gene_id "ENSMUSG00000077450.14"; transcript_id "ENSMUST00000173860.8"; exon_number "1"; exon_id "2583";
chr17	HAVANA	start_codon	33979234	33979236	.	-	.	gene_id "ENSMUSG00000077450.14"; transcript_id "ENSMUST00000173860.8"; exon_number "2"; exon_id "chr17.2578";
chr17	HAVANA	exon	33979197	33979280	.	-	.	gene_id "ENSMUSG00000077450.14"; transcript_id "ENSMUST00000173860.8"; exon_number "3"; exon_id "ENSMUSE00000938830.2"; gene_type "protein_coding"; gene_name "Rab11b"; transcript_type "protein_coding"; transcript_name "Rab11b-203"; protein_id "ENSMUSP00000134448.2"; transcript_support_level "1"; mgi_id "MGI:99425"; tag "basic"; havana_gene "OTTMUSG00000037204.1"; havana_transcript "OTTMUST00000095925.1";
chr17	HAVANA	CDS	33979197	33979236	.	-	.	gene_id "ENSMUSG00000077450.14"; transcript_id "ENSMUST00000173860.8"; exon_number "4"; exon_id "chr17.2579";
chr17	HAVANA	exon	33968756	33968876	.	-	.	gene_id "ENSMUSG00000077450.14"; transcript_id "ENSMUST00000173860.8"; exon_number "5"; exon_id "ENSMUSE00000933459.2"; gene_type "protein_coding"; gene_name "Rab11b"; transcript_type "protein_coding"; transcript_name "Rab11b-203"; protein_id "ENSMUSP00000134448.2"; transcript_support_level "1"; mgi_id "MGI:99425"; tag "basic"; havana_gene "OTTMUSG00000037204.1"; havana_transcript "OTTMUST00000095925.1";
chr17	HAVANA	CDS	33968756	33968876	.	-	.	gene_id "ENSMUSG00000077450.14"; transcript_id "ENSMUST00000173860.8"; exon_number "6"; exon_id "ENSMUSE00000933459.2"; gene_type "protein_coding"; gene_name "Rab11b"; transcript_type "protein_coding"; transcript_name "Rab11b-203"; protein_id "ENSMUSP00000134448.2"; transcript_support_level "1"; mgi_id "MGI:99425"; tag "basic"; havana_gene "OTTMUSG00000037204.1"; havana_transcript "OTTMUST00000095925.1";
chr17	HAVANA	exon	33967841	33968034	.	-	.	gene_id "ENSMUSG00000077450.14"; transcript_id "ENSMUST00000173860.8"; exon_number "7"; exon_id "ENSMUSE00000546578.2"; gene_type "protein_coding"; gene_name "Rab11b"; transcript_type "protein_coding"; transcript_name "Rab11b-203"; protein_id "ENSMUSP00000134448.2"; transcript_support_level "1"; mgi_id "MGI:99425"; tag "basic"; havana_gene "OTTMUSG00000037204.1"; havana_transcript "OTTMUST00000095925.1";
chr17	HAVANA	CDS	33967841	33968034	.	-	.	gene_id "ENSMUSG00000077450.14"; transcript_id "ENSMUST00000173860.8"; exon_number "8"; exon_id "ENSMUSE00000546578.2"; gene_type "protein_coding"; gene_name "Rab11b"; transcript_type "protein_coding"; transcript_name "Rab11b-203"; protein_id "ENSMUSP00000134448.2"; transcript_support_level "1"; mgi_id "MGI:99425"; tag "basic"; havana_gene "OTTMUSG00000037204.1"; havana_transcript "OTTMUST00000095925.1";
chr17	HAVANA	exon	33967484	33967564	.	-	.	gene_id "ENSMUSG00000077450.14"; transcript_id "ENSMUST00000173860.8"; exon_number "9"; exon_id "ENSMUSE00000133751.4"; gene_type "protein_coding"; gene_name "Rab11b"; transcript_type "protein_coding"; transcript_name "Rab11b-203"; protein_id "ENSMUSP00000134448.2"; transcript_support_level "1"; mgi_id "MGI:99425"; tag "basic"; havana_gene "OTTMUSG00000037204.1"; havana_transcript "OTTMUST00000095925.1";
chr17	HAVANA	CDS	33967484	33967564	.	-	.	gene_id "ENSMUSG00000077450.14"; transcript_id "ENSMUST00000173860.8"; exon_number "10"; exon_id "ENSMUSE00000133751.4"; gene_type "protein_coding"; gene_name "Rab11b"; transcript_type "protein_coding"; transcript_name "Rab11b-203"; protein_id "ENSMUSP00000134448.2"; transcript_support_level "1"; mgi_id "MGI:99425"; tag "basic"; havana_gene "OTTMUSG00000037204.1"; havana_transcript "OTTMUST00000095925.1";
chr17	HAVANA	CDS	33966645	33966787	.	-	.	gene_id "ENSMUSG00000077450.14"; transcript_id "ENSMUST00000173860.8"; exon_number "11"; exon_id "chr17.2580";
chr17	HAVANA	stop_codon	33966642	33966644	.	-	.	gene_id "ENSMUSG00000077450.14"; transcript_id "ENSMUST00000173860.8"; exon_number "12"; exon_id "chr17.2581";
chr17	HAVANA	exon	33965724	33966787	.	-	.	gene_id "ENSMUSG00000077450.14"; transcript_id "ENSMUST00000173860.8"; exon_number "13"; exon_id "ENSMUSE00000944831.2"; gene_type "protein_coding"; gene_name "Rab11b"; transcript_type "protein_coding"; transcript_name "Rab11b-203"; protein_id "ENSMUSP00000134448.2"; transcript_support_level "1"; mgi_id "MGI:99425"; tag "basic"; havana_gene "OTTMUSG00000037204.1"; havana_transcript "OTTMUST00000095925.1";
chr17	HAVANA	UTR	33965724	33966644	.	-	.	gene_id "ENSMUSG00000077450.14"; transcript_id "ENSMUST00000173860.8"; exon_number "14"; exon_id "2584";
chr17	HAVANA	transcript	33966388	33979254	.	-	.	gene_id "ENSMUSG00000077450.14"; transcript_id "ENSMUST00000173987.2"; exons "5"; gene_type "protein_coding"; gene_name "Rab11b"; transcript_type "nonsense_mediated_decay"; transcript_name "Rab11b-204"; protein_id "ENSMUSP00000133921.2"; transcript_support_level "3"; mgi_id "MGI:99425"; havana_gene "OTTMUSG00000037204.1"; havana_transcript "OTTMUST00000095927.1";
chr17	HAVANA	UTR	33979237	33979254	.	-	.	gene_id "ENSMUSG00000077450.14"; transcript_id "ENSMUST00000173987.2"; exon_number "1"; exon_id "2585";
chr17	HAVANA	start_codon	33979234	33979236	.	-	.	gene_id "ENSMUSG00000077450.14"; transcript_id "ENSMUST00000173987.2"; exon_number "2"; exon_id "chr17.2578";
chr17	HAVANA	exon	33979197	33979254	.	-	.	gene_id "ENSMUSG00000077450.14"; transcript_id "ENSMUST00000173987.2"; exon_number "3"; exon_id "ENSMUSE00000932197.2"; gene_type "protein_coding"; gene_name "Rab11b"; transcript_type "nonsense_mediated_decay"; transcript_name "Rab11b-204"; protein_id "ENSMUSP00000133921.2"; transcript_support_level "3"; mgi_id "MGI:99425"; havana_gene "OTTMUSG00000037204.1"; havana_transcript "OTTMUST00000095927.1";
chr17	HAVANA	CDS	33979197	33979236	.	-	.	gene_id "ENSMUSG00000077450.14"; transcript_id "ENSMUST00000173987.2"; exon_number "4"; exon_id "chr17.2579";
chr17	HAVANA	exon	33968756	33968951	.	-	.	gene_id "ENSMUSG00000077450.14"; transcript_id "ENSMUST00000173987.2"; exon_number "5"; exon_id "ENSMUSE00000546582.2"; gene_type "protein_coding"; gene_name "Rab11b"; transcript_type "nonsense_mediated_decay"; transcript_name "Rab11b-204"; protein_id "ENSMUSP00000133921.2"; transcript_support_level "3"; mgi_id "MGI:99425"; havana_gene "OTTMUSG00000037204.1"; havana_transcript "OTTMUST00000095927.1";
chr17	HAVANA	CDS	33968756	33968951	.	-	.	gene_id "ENSMUSG00000077450.14"; transcript_id "ENSMUST00000173987.2"; exon_number "6"; exon_id "ENSMUSE00000546582.2"; gene_type "protein_coding"; gene_name "Rab11b"; transcript_type "nonsense_mediated_decay"; transcript_name "Rab11b-204"; protein_id "ENSMUSP00000133921.2"; transcript_support_level "3"; mgi_id "MGI:99425"; havana_gene "OTTMUSG00000037204.1"; havana_transcript "OTTMUST00000095927.1";
chr17	HAVANA	exon	33967841	33968034	.	-	.	gene_id "ENSMUSG00000077450.14"; transcript_id "ENSMUST00000173987.2"; exon_number "7"; exon_id "ENSMUSE00000546578.2"; gene_type "protein_coding"; gene_name "Rab11b"; transcript_type "nonsense_mediated_decay"; transcript_name "Rab11b-204"; protein_id "ENSMUSP00000133921.2"; transcript_support_level "3"; mgi_id "MGI:99425"; havana_gene "OTTMUSG00000037204.1"; havana_transcript "OTTMUST00000095927.1";
chr17	HAVANA	CDS	33967841	33968034	.	-	.	gene_id "ENSMUSG00000077450.14"; transcript_id "ENSMUST00000173987.2"; exon_number "8"; exon_id "ENSMUSE00000546578.2"; gene_type "protein_coding"; gene_name "Rab11b"; transcript_type "nonsense_mediated_decay"; transcript_name "Rab11b-204"; protein_id "ENSMUSP00000133921.2"; transcript_support_level "3"; mgi_id "MGI:99425"; havana_gene "OTTMUSG00000037204.1"; havana_transcript "OTTMUST00000095927.1";
chr17	HAVANA	CDS	33967543	33967559	.	-	.	gene_id "ENSMUSG00000077450.14"; transcript_id "ENSMUST00000173987.2"; exon_number "9"; exon_id "2586";
chr17	HAVANA	stop_codon	33967540	33967542	.	-	.	gene_id "ENSMUSG00000077450.14"; transcript_id "ENSMUST00000173987.2"; exon_number "10"; exon_id "2587";
chr17	HAVANA	exon	33967484	33967559	.	-	.	gene_id "ENSMUSG00000077450.14"; transcript_id "ENSMUST00000173987.2"; exon_number "11"; exon_id "ENSMUSE00000933012.2"; gene_type "protein_coding"; gene_name "Rab11b"; transcript_type "nonsense_mediated_decay"; transcript_name "Rab11b-204"; protein_id "ENSMUSP00000133921.2"; transcript_support_level "3"; mgi_id "MGI:99425"; havana_gene "OTTMUSG00000037204.1"; havana_transcript "OTTMUST00000095927.1";
chr17	HAVANA	UTR	33967484	33967542	.	-	.	gene_id "ENSMUSG00000077450.14"; transcript_id "ENSMUST00000173987.2"; exon_number "12"; exon_id "2588";
chr17	HAVANA	exon	33966388	33966787	.	-	.	gene_id "ENSMUSG00000077450.14"; transcript_id "ENSMUST00000173987.2"; exon_number "13"; exon_id "ENSMUSE00000941728.2"; gene_type "protein_coding"; gene_name "Rab11b"; transcript_type "nonsense_mediated_decay"; transcript_name "Rab11b-204"; protein_id "ENSMUSP00000133921.2"; transcript_support_level "3"; mgi_id "MGI:99425"; havana_gene "OTTMUSG00000037204.1"; havana_transcript "OTTMUST00000095927.1";
chr17	HAVANA	UTR	33966388	33966787	.	-	.	gene_id "ENSMUSG00000077450.14"; transcript_id "ENSMUST00000173987.2"; exon_number "14"; exon_id "ENSMUSE00000941728.2"; gene_type "protein_coding"; gene_name "Rab11b"; transcript_type "nonsense_mediated_decay"; transcript_name "Rab11b-204"; protein_id "ENSMUSP00000133921.2"; transcript_support_level "3"; mgi_id "MGI:99425"; havana_gene "OTTMUSG00000037204.1"; havana_transcript "OTTMUST00000095927.1";
chr17	HAVANA	gene	33978946	33980846	.	+	.	gene_id "ENSMUSG00000090952.5"; transcripts "1"; gene_type "lncRNA"; gene_name "Rab11bos1"; mgi_id "MGI:4936885"; havana_gene "OTTMUSG00000037205.1";
chr17	HAVANA	transcript	33978946	33980846	.	+	.	gene_id "ENSMUSG00000090952.5"; transcript_id "ENSMUST00000170103.5"; exons "2"; gene_type "lncRNA"; gene_name "Rab11bos1"; transcript_type "lncRNA"; transcript_name "Rab11bos1-201"; transcript_support_level "1"; mgi_id "MGI:4936885"; tag "basic"; havana_gene "OTTMUSG00000037205.1"; havana_transcript "OTTMUST00000095929.1";
chr17	HAVANA	exon	33978946	33979561	.	+	.	gene_id "ENSMUSG00000090952.5"; transcript_id "ENSMUST00000170103.5"; exon_number "1"; exon_id "ENSMUSE00001479160.1"; gene_type "lncRNA"; gene_name "Rab11bos1"; transcript_type "lncRNA"; transcript_name "Rab11bos1-201"; transcript_support_level "1"; mgi_id "MGI:4936885"; tag "basic"; havana_gene "OTTMUSG00000037205.1"; havana_transcript "OTTMUST00000095929.1";
chr17	HAVANA	exon	33980516	33980846	.	+	.	gene_id "ENSMUSG00000090952.5"; transcript_id "ENSMUST00000170103.5"; exon_number "2"; exon_id "ENSMUSE00001562628.1"; gene_type "lncRNA"; gene_name "Rab11bos1"; transcript_type "lncRNA"; transcript_name "Rab11bos1-201"; transcript_support_level "1"; mgi_id "MGI:4936885"; tag "basic"; havana_gene "OTTMUSG00000037205.1"; havana_transcript "OTTMUST00000095929.1";
chr17	HAVANA	gene	33992724	34000804	.	-	.	gene_id "ENSMUSG00000002289.17"; transcripts "2"; gene_type "protein_coding"; gene_name "Angptl4"; mgi_id "MGI:1888999"; havana_gene "OTTMUSG00000037206.1";
chr17	HAVANA	transcript	33992724	34000804	.	-	.	gene_id "ENSMUSG00000002289.17"; transcript_id "ENSMUST00000002360.17"; exons "7"; gene_type "protein_coding"; gene_name "Angptl4"; transcript_type "protein_coding"; transcript_name "Angptl4-201"; protein_id "ENSMUSP00000002360.10"; transcript_support_level "1"; mgi_id "MGI:1888999"; tag "basic"; ccdsid "CCDS28629.1"; havana_gene "OTTMUSG00000037206.1"; havana_transcript "OTTMUST00000095930.1";
chr17	HAVANA	UTR	34000367	34000804	.	-	.	gene_id "ENSMUSG00000002289.17"; transcript_id "ENSMUST00000002360.17"; exon_number "1"; exon_id "2589";
chr17	HAVANA	start_codon	34000364	34000366	.	-	.	gene_id "ENSMUSG00000002289.17"; transcript_id "ENSMUST00000002360.17"; exon_number "2"; exon_id "2590";
chr17	HAVANA	exon	34000037	34000804	.	-	.	gene_id "ENSMUSG00000002289.17"; transcript_id "ENSMUST00000002360.17"; exon_number "3"; exon_id "ENSMUSE00000303846.7"; gene_type "protein_coding"; gene_name "Angptl4"; transcript_type "protein_coding"; transcript_name "Angptl4-201"; protein_id "ENSMUSP00000002360.10"; transcript_support_level "1"; mgi_id "MGI:1888999"; tag "basic"; ccdsid "CCDS28629.1"; havana_gene "OTTMUSG00000037206.1"; havana_transcript "OTTMUST00000095930.1";
chr17	HAVANA	CDS	34000037	34000366	.	-	.	gene_id "ENSMUSG00000002289.17"; transcript_id "ENSMUST00000002360.17"; exon_number "4"; exon_id "2591";
chr17	HAVANA	exon	33999757	33999867	.	-	.	gene_id "ENSMUSG00000002289.17"; transcript_id "ENSMUST00000002360.17"; exon_number "5"; exon_id "ENSMUSE00000140709.4"; gene_type "protein_coding"; gene_name "Angptl4"; transcript_type "protein_coding"; transcript_name "Angptl4-201"; protein_id "ENSMUSP00000002360.10"; transcript_support_level "1"; mgi_id "MGI:1888999"; tag "basic"; ccdsid "CCDS28629.1"; havana_gene "OTTMUSG00000037206.1"; havana_transcript "OTTMUST00000095930.1";
chr17	HAVANA	CDS	33999757	33999867	.	-	.	gene_id "ENSMUSG00000002289.17"; transcript_id "ENSMUST00000002360.17"; exon_number "6"; exon_id "ENSMUSE00000140709.4"; gene_type "protein_coding"; gene_name "Angptl4"; transcript_type "protein_coding"; transcript_name "Angptl4-201"; protein_id "ENSMUSP00000002360.10"; transcript_support_level "1"; mgi_id "MGI:1888999"; tag "basic"; ccdsid "CCDS28629.1"; havana_gene "OTTMUSG00000037206.1"; havana_transcript "OTTMUST00000095930.1";
chr17	HAVANA	exon	33999504	33999621	.	-	.	gene_id "ENSMUSG00000002289.17"; transcript_id "ENSMUST00000002360.17"; exon_number "7"; exon_id "ENSMUSE00000140707.4"; gene_type "protein_coding"; gene_name "Angptl4"; transcript_type "protein_coding"; transcript_name "Angptl4-201"; protein_id "ENSMUSP00000002360.10"; transcript_support_level "1"; mgi_id "MGI:1888999"; tag "basic"; ccdsid "CCDS28629.1"; havana_gene "OTTMUSG00000037206.1"; havana_transcript "OTTMUST00000095930.1";
chr17	HAVANA	CDS	33999504	33999621	.	-	.	gene_id "ENSMUSG00000002289.17"; transcript_id "ENSMUST00000002360.17"; exon_number "8"; exon_id "ENSMUSE00000140707.4"; gene_type "protein_coding"; gene_name "Angptl4"; transcript_type "protein_coding"; transcript_name "Angptl4-201"; protein_id "ENSMUSP00000002360.10"; transcript_support_level "1"; mgi_id "MGI:1888999"; tag "basic"; ccdsid "CCDS28629.1"; havana_gene "OTTMUSG00000037206.1"; havana_transcript "OTTMUST00000095930.1";
chr17	HAVANA	exon	33997346	33997459	.	-	.	gene_id "ENSMUSG00000002289.17"; transcript_id "ENSMUST00000002360.17"; exon_number "9"; exon_id "ENSMUSE00001280197.2"; gene_type "protein_coding"; gene_name "Angptl4"; transcript_type "protein_coding"; transcript_name "Angptl4-201"; protein_id "ENSMUSP00000002360.10"; transcript_support_level "1"; mgi_id "MGI:1888999"; tag "basic"; ccdsid "CCDS28629.1"; havana_gene "OTTMUSG00000037206.1"; havana_transcript "OTTMUST00000095930.1";
chr17	HAVANA	CDS	33997346	33997459	.	-	.	gene_id "ENSMUSG00000002289.17"; transcript_id "ENSMUST00000002360.17"; exon_number "10"; exon_id "ENSMUSE00001280197.2"; gene_type "protein_coding"; gene_name "Angptl4"; transcript_type "protein_coding"; transcript_name "Angptl4-201"; protein_id "ENSMUSP00000002360.10"; transcript_support_level "1"; mgi_id "MGI:1888999"; tag "basic"; ccdsid "CCDS28629.1"; havana_gene "OTTMUSG00000037206.1"; havana_transcript "OTTMUST00000095930.1";
chr17	HAVANA	exon	33996294	33996389	.	-	.	gene_id "ENSMUSG00000002289.17"; transcript_id "ENSMUST00000002360.17"; exon_number "11"; exon_id "ENSMUSE00001284431.2"; gene_type "protein_coding"; gene_name "Angptl4"; transcript_type "protein_coding"; transcript_name "Angptl4-201"; protein_id "ENSMUSP00000002360.10"; transcript_support_level "1"; mgi_id "MGI:1888999"; tag "basic"; ccdsid "CCDS28629.1"; havana_gene "OTTMUSG00000037206.1"; havana_transcript "OTTMUST00000095930.1";
chr17	HAVANA	CDS	33996294	33996389	.	-	.	gene_id "ENSMUSG00000002289.17"; transcript_id "ENSMUST00000002360.17"; exon_number "12"; exon_id "ENSMUSE00001284431.2"; gene_type "protein_coding"; gene_name "Angptl4"; transcript_type "protein_coding"; transcript_name "Angptl4-201"; protein_id "ENSMUSP00000002360.10"; transcript_support_level "1"; mgi_id "MGI:1888999"; tag "basic"; ccdsid "CCDS28629.1"; havana_gene "OTTMUSG00000037206.1"; havana_transcript "OTTMUST00000095930.1";
chr17	HAVANA	exon	33995924	33996205	.	-	.	gene_id "ENSMUSG00000002289.17"; transcript_id "ENSMUST00000002360.17"; exon_number "13"; exon_id "ENSMUSE00001253338.2"; gene_type "protein_coding"; gene_name "Angptl4"; transcript_type "protein_coding"; transcript_name "Angptl4-201"; protein_id "ENSMUSP00000002360.10"; transcript_support_level "1"; mgi_id "MGI:1888999"; tag "basic"; ccdsid "CCDS28629.1"; havana_gene "OTTMUSG00000037206.1"; havana_transcript "OTTMUST00000095930.1";
chr17	HAVANA	CDS	33995924	33996205	.	-	.	gene_id "ENSMUSG00000002289.17"; transcript_id "ENSMUST00000002360.17"; exon_number "14"; exon_id "ENSMUSE00001253338.2"; gene_type "protein_coding"; gene_name "Angptl4"; transcript_type "protein_coding"; transcript_name "Angptl4-201"; protein_id "ENSMUSP00000002360.10"; transcript_support_level "1"; mgi_id "MGI:1888999"; tag "basic"; ccdsid "CCDS28629.1"; havana_gene "OTTMUSG00000037206.1"; havana_transcript "OTTMUST00000095930.1";
chr17	HAVANA	CDS	33994364	33994542	.	-	.	gene_id "ENSMUSG00000002289.17"; transcript_id "ENSMUST00000002360.17"; exon_number "15"; exon_id "2592";
chr17	HAVANA	stop_codon	33994361	33994363	.	-	.	gene_id "ENSMUSG00000002289.17"; transcript_id "ENSMUST00000002360.17"; exon_number "16"; exon_id "2593";
chr17	HAVANA	exon	33992724	33994542	.	-	.	gene_id "ENSMUSG00000002289.17"; transcript_id "ENSMUST00000002360.17"; exon_number "17"; exon_id "ENSMUSE00000303676.10"; gene_type "protein_coding"; gene_name "Angptl4"; transcript_type "protein_coding"; transcript_name "Angptl4-201"; protein_id "ENSMUSP00000002360.10"; transcript_support_level "1"; mgi_id "MGI:1888999"; tag "basic"; ccdsid "CCDS28629.1"; havana_gene "OTTMUSG00000037206.1"; havana_transcript "OTTMUST00000095930.1";
chr17	HAVANA	UTR	33992724	33994363	.	-	.	gene_id "ENSMUSG00000002289.17"; transcript_id "ENSMUST00000002360.17"; exon_number "18"; exon_id "2594";
chr17	HAVANA	transcript	33993882	34000517	.	-	.	gene_id "ENSMUSG00000002289.17"; transcript_id "ENSMUST00000173869.8"; exons "7"; gene_type "protein_coding"; gene_name "Angptl4"; transcript_type "nonsense_mediated_decay"; transcript_name "Angptl4-202"; protein_id "ENSMUSP00000133417.2"; transcript_support_level "1"; mgi_id "MGI:1888999"; havana_gene "OTTMUSG00000037206.1"; havana_transcript "OTTMUST00000095931.1";
chr17	HAVANA	UTR	34000367	34000517	.	-	.	gene_id "ENSMUSG00000002289.17"; transcript_id "ENSMUST00000173869.8"; exon_number "1"; exon_id "2595";
chr17	HAVANA	start_codon	34000364	34000366	.	-	.	gene_id "ENSMUSG00000002289.17"; transcript_id "ENSMUST00000173869.8"; exon_number "2"; exon_id "chr17.2590";
chr17	HAVANA	exon	34000037	34000517	.	-	.	gene_id "ENSMUSG00000002289.17"; transcript_id "ENSMUST00000173869.8"; exon_number "3"; exon_id "ENSMUSE00000940295.2"; gene_type "protein_coding"; gene_name "Angptl4"; transcript_type "nonsense_mediated_decay"; transcript_name "Angptl4-202"; protein_id "ENSMUSP00000133417.2"; transcript_support_level "1"; mgi_id "MGI:1888999"; havana_gene "OTTMUSG00000037206.1"; havana_transcript "OTTMUST00000095931.1";
chr17	HAVANA	CDS	34000037	34000366	.	-	.	gene_id "ENSMUSG00000002289.17"; transcript_id "ENSMUST00000173869.8"; exon_number "4"; exon_id "chr17.2591";
chr17	HAVANA	exon	33999757	33999867	.	-	.	gene_id "ENSMUSG00000002289.17"; transcript_id "ENSMUST00000173869.8"; exon_number "5"; exon_id "ENSMUSE00000140709.4"; gene_type "protein_coding"; gene_name "Angptl4"; transcript_type "nonsense_mediated_decay"; transcript_name "Angptl4-202"; protein_id "ENSMUSP00000133417.2"; transcript_support_level "1"; mgi_id "MGI:1888999"; havana_gene "OTTMUSG00000037206.1"; havana_transcript "OTTMUST00000095931.1";
chr17	HAVANA	CDS	33999757	33999867	.	-	.	gene_id "ENSMUSG00000002289.17"; transcript_id "ENSMUST00000173869.8"; exon_number "6"; exon_id "ENSMUSE00000140709.4"; gene_type "protein_coding"; gene_name "Angptl4"; transcript_type "nonsense_mediated_decay"; transcript_name "Angptl4-202"; protein_id "ENSMUSP00000133417.2"; transcript_support_level "1"; mgi_id "MGI:1888999"; havana_gene "OTTMUSG00000037206.1"; havana_transcript "OTTMUST00000095931.1";
chr17	HAVANA	CDS	33999597	33999617	.	-	.	gene_id "ENSMUSG00000002289.17"; transcript_id "ENSMUST00000173869.8"; exon_number "7"; exon_id "2596";
chr17	HAVANA	stop_codon	33999594	33999596	.	-	.	gene_id "ENSMUSG00000002289.17"; transcript_id "ENSMUST00000173869.8"; exon_number "8"; exon_id "2597";
chr17	HAVANA	exon	33999504	33999617	.	-	.	gene_id "ENSMUSG00000002289.17"; transcript_id "ENSMUST00000173869.8"; exon_number "9"; exon_id "ENSMUSE00000943564.2"; gene_type "protein_coding"; gene_name "Angptl4"; transcript_type "nonsense_mediated_decay"; transcript_name "Angptl4-202"; protein_id "ENSMUSP00000133417.2"; transcript_support_level "1"; mgi_id "MGI:1888999"; havana_gene "OTTMUSG00000037206.1"; havana_transcript "OTTMUST00000095931.1";
chr17	HAVANA	UTR	33999504	33999596	.	-	.	gene_id "ENSMUSG00000002289.17"; transcript_id "ENSMUST00000173869.8"; exon_number "10"; exon_id "2598";
chr17	HAVANA	exon	33997346	33997459	.	-	.	gene_id "ENSMUSG00000002289.17"; transcript_id "ENSMUST00000173869.8"; exon_number "11"; exon_id "ENSMUSE00001280197.2"; gene_type "protein_coding"; gene_name "Angptl4"; transcript_type "nonsense_mediated_decay"; transcript_name "Angptl4-202"; protein_id "ENSMUSP00000133417.2"; transcript_support_level "1"; mgi_id "MGI:1888999"; havana_gene "OTTMUSG00000037206.1"; havana_transcript "OTTMUST00000095931.1";
chr17	HAVANA	UTR	33997346	33997459	.	-	.	gene_id "ENSMUSG00000002289.17"; transcript_id "ENSMUST00000173869.8"; exon_number "12"; exon_id "ENSMUSE00001280197.2"; gene_type "protein_coding"; gene_name "Angptl4"; transcript_type "nonsense_mediated_decay"; transcript_name "Angptl4-202"; protein_id "ENSMUSP00000133417.2"; transcript_support_level "1"; mgi_id "MGI:1888999"; havana_gene "OTTMUSG00000037206.1"; havana_transcript "OTTMUST00000095931.1";
chr17	HAVANA	exon	33996294	33996389	.	-	.	gene_id "ENSMUSG00000002289.17"; transcript_id "ENSMUST00000173869.8"; exon_number "13"; exon_id "ENSMUSE00001284431.2"; gene_type "protein_coding"; gene_name "Angptl4"; transcript_type "nonsense_mediated_decay"; transcript_name "Angptl4-202"; protein_id "ENSMUSP00000133417.2"; transcript_support_level "1"; mgi_id "MGI:1888999"; havana_gene "OTTMUSG00000037206.1"; havana_transcript "OTTMUST00000095931.1";
chr17	HAVANA	UTR	33996294	33996389	.	-	.	gene_id "ENSMUSG00000002289.17"; transcript_id "ENSMUST00000173869.8"; exon_number "14"; exon_id "ENSMUSE00001284431.2"; gene_type "protein_coding"; gene_name "Angptl4"; transcript_type "nonsense_mediated_decay"; transcript_name "Angptl4-202"; protein_id "ENSMUSP00000133417.2"; transcript_support_level "1"; mgi_id "MGI:1888999"; havana_gene "OTTMUSG00000037206.1"; havana_transcript "OTTMUST00000095931.1";
chr17	HAVANA	exon	33995924	33996205	.	-	.	gene_id "ENSMUSG00000002289.17"; transcript_id "ENSMUST00000173869.8"; exon_number "15"; exon_id "ENSMUSE00001253338.2"; gene_type "protein_coding"; gene_name "Angptl4"; transcript_type "nonsense_mediated_decay"; transcript_name "Angptl4-202"; protein_id "ENSMUSP00000133417.2"; transcript_support_level "1"; mgi_id "MGI:1888999"; havana_gene "OTTMUSG00000037206.1"; havana_transcript "OTTMUST00000095931.1";
chr17	HAVANA	UTR	33995924	33996205	.	-	.	gene_id "ENSMUSG00000002289.17"; transcript_id "ENSMUST00000173869.8"; exon_number "16"; exon_id "ENSMUSE00001253338.2"; gene_type "protein_coding"; gene_name "Angptl4"; transcript_type "nonsense_mediated_decay"; transcript_name "Angptl4-202"; protein_id "ENSMUSP00000133417.2"; transcript_support_level "1"; mgi_id "MGI:1888999"; havana_gene "OTTMUSG00000037206.1"; havana_transcript "OTTMUST00000095931.1";
chr17	HAVANA	exon	33993882	33994542	.	-	.	gene_id "ENSMUSG00000002289.17"; transcript_id "ENSMUST00000173869.8"; exon_number "17"; exon_id "ENSMUSE00000944672.2"; gene_type "protein_coding"; gene_name "Angptl4"; transcript_type "nonsense_mediated_decay"; transcript_name "Angptl4-202"; protein_id "ENSMUSP00000133417.2"; transcript_support_level "1"; mgi_id "MGI:1888999"; havana_gene "OTTMUSG00000037206.1"; havana_transcript "OTTMUST00000095931.1";
chr17	HAVANA	UTR	33993882	33994542	.	-	.	gene_id "ENSMUSG00000002289.17"; transcript_id "ENSMUST00000173869.8"; exon_number "18"; exon_id "ENSMUSE00000944672.2"; gene_type "protein_coding"; gene_name "Angptl4"; transcript_type "nonsense_mediated_decay"; transcript_name "Angptl4-202"; protein_id "ENSMUSP00000133417.2"; transcript_support_level "1"; mgi_id "MGI:1888999"; havana_gene "OTTMUSG00000037206.1"; havana_transcript "OTTMUST00000095931.1";
chr17	HAVANA	gene	34029493	34041892	.	+	.	gene_id "ENSMUSG00000042099.17"; transcripts "1"; gene_type "protein_coding"; gene_name "Kank3"; mgi_id "MGI:1098615"; havana_gene "OTTMUSG00000037208.1";
chr17	HAVANA	transcript	34029494	34041892	.	+	.	gene_id "ENSMUSG00000042099.17"; transcript_id "ENSMUST00000048560.11"; exons "11"; gene_type "protein_coding"; gene_name "Kank3"; transcript_type "protein_coding"; transcript_name "Kank3-201"; protein_id "ENSMUSP00000040126.5"; transcript_support_level "1"; mgi_id "MGI:1098615"; tag "basic"; ccdsid "CCDS28630.1"; havana_gene "OTTMUSG00000037208.1"; havana_transcript "OTTMUST00000095935.1";
chr17	HAVANA	UTR	34029494	34029539	.	+	.	gene_id "ENSMUSG00000042099.17"; transcript_id "ENSMUST00000048560.11"; exon_number "1"; exon_id "ENSMUSE00000932951.2"; gene_type "protein_coding"; gene_name "Kank3"; transcript_type "protein_coding"; transcript_name "Kank3-201"; protein_id "ENSMUSP00000040126.5"; transcript_support_level "1"; mgi_id "MGI:1098615"; tag "basic"; ccdsid "CCDS28630.1"; havana_gene "OTTMUSG00000037208.1"; havana_transcript "OTTMUST00000095935.1";
chr17	HAVANA	exon	34029494	34029539	.	+	.	gene_id "ENSMUSG00000042099.17"; transcript_id "ENSMUST00000048560.11"; exon_number "2"; exon_id "ENSMUSE00000932951.2"; gene_type "protein_coding"; gene_name "Kank3"; transcript_type "protein_coding"; transcript_name "Kank3-201"; protein_id "ENSMUSP00000040126.5"; transcript_support_level "1"; mgi_id "MGI:1098615"; tag "basic"; ccdsid "CCDS28630.1"; havana_gene "OTTMUSG00000037208.1"; havana_transcript "OTTMUST00000095935.1";
chr17	HAVANA	UTR	34035160	34035185	.	+	.	gene_id "ENSMUSG00000042099.17"; transcript_id "ENSMUST00000048560.11"; exon_number "3"; exon_id "2599";
chr17	HAVANA	exon	34035160	34035219	.	+	.	gene_id "ENSMUSG00000042099.17"; transcript_id "ENSMUST00000048560.11"; exon_number "4"; exon_id "ENSMUSE00001306467.2"; gene_type "protein_coding"; gene_name "Kank3"; transcript_type "protein_coding"; transcript_name "Kank3-201"; protein_id "ENSMUSP00000040126.5"; transcript_support_level "1"; mgi_id "MGI:1098615"; tag "basic"; ccdsid "CCDS28630.1"; havana_gene "OTTMUSG00000037208.1"; havana_transcript "OTTMUST00000095935.1";
chr17	HAVANA	start_codon	34035186	34035188	.	+	.	gene_id "ENSMUSG00000042099.17"; transcript_id "ENSMUST00000048560.11"; exon_number "5"; exon_id "2600";
chr17	HAVANA	CDS	34035186	34035219	.	+	.	gene_id "ENSMUSG00000042099.17"; transcript_id "ENSMUST00000048560.11"; exon_number "6"; exon_id "2601";
chr17	HAVANA	CDS	34036168	34037418	.	+	.	gene_id "ENSMUSG00000042099.17"; transcript_id "ENSMUST00000048560.11"; exon_number "7"; exon_id "ENSMUSE00001220317.2"; gene_type "protein_coding"; gene_name "Kank3"; transcript_type "protein_coding"; transcript_name "Kank3-201"; protein_id "ENSMUSP00000040126.5"; transcript_support_level "1"; mgi_id "MGI:1098615"; tag "basic"; ccdsid "CCDS28630.1"; havana_gene "OTTMUSG00000037208.1"; havana_transcript "OTTMUST00000095935.1";
chr17	HAVANA	exon	34036168	34037418	.	+	.	gene_id "ENSMUSG00000042099.17"; transcript_id "ENSMUST00000048560.11"; exon_number "8"; exon_id "ENSMUSE00001220317.2"; gene_type "protein_coding"; gene_name "Kank3"; transcript_type "protein_coding"; transcript_name "Kank3-201"; protein_id "ENSMUSP00000040126.5"; transcript_support_level "1"; mgi_id "MGI:1098615"; tag "basic"; ccdsid "CCDS28630.1"; havana_gene "OTTMUSG00000037208.1"; havana_transcript "OTTMUST00000095935.1";
chr17	HAVANA	CDS	34037500	34037599	.	+	.	gene_id "ENSMUSG00000042099.17"; transcript_id "ENSMUST00000048560.11"; exon_number "9"; exon_id "ENSMUSE00001454113.2"; gene_type "protein_coding"; gene_name "Kank3"; transcript_type "protein_coding"; transcript_name "Kank3-201"; protein_id "ENSMUSP00000040126.5"; transcript_support_level "1"; mgi_id "MGI:1098615"; tag "basic"; ccdsid "CCDS28630.1"; havana_gene "OTTMUSG00000037208.1"; havana_transcript "OTTMUST00000095935.1";
chr17	HAVANA	exon	34037500	34037599	.	+	.	gene_id "ENSMUSG00000042099.17"; transcript_id "ENSMUST00000048560.11"; exon_number "10"; exon_id "ENSMUSE00001454113.2"; gene_type "protein_coding"; gene_name "Kank3"; transcript_type "protein_coding"; transcript_name "Kank3-201"; protein_id "ENSMUSP00000040126.5"; transcript_support_level "1"; mgi_id "MGI:1098615"; tag "basic"; ccdsid "CCDS28630.1"; havana_gene "OTTMUSG00000037208.1"; havana_transcript "OTTMUST00000095935.1";
chr17	HAVANA	CDS	34037774	34037971	.	+	.	gene_id "ENSMUSG00000042099.17"; transcript_id "ENSMUST00000048560.11"; exon_number "11"; exon_id "ENSMUSE00001451720.2"; gene_type "protein_coding"; gene_name "Kank3"; transcript_type "protein_coding"; transcript_name "Kank3-201"; protein_id "ENSMUSP00000040126.5"; transcript_support_level "1"; mgi_id "MGI:1098615"; tag "basic"; ccdsid "CCDS28630.1"; havana_gene "OTTMUSG00000037208.1"; havana_transcript "OTTMUST00000095935.1";
chr17	HAVANA	exon	34037774	34037971	.	+	.	gene_id "ENSMUSG00000042099.17"; transcript_id "ENSMUST00000048560.11"; exon_number "12"; exon_id "ENSMUSE00001451720.2"; gene_type "protein_coding"; gene_name "Kank3"; transcript_type "protein_coding"; transcript_name "Kank3-201"; protein_id "ENSMUSP00000040126.5"; transcript_support_level "1"; mgi_id "MGI:1098615"; tag "basic"; ccdsid "CCDS28630.1"; havana_gene "OTTMUSG00000037208.1"; havana_transcript "OTTMUST00000095935.1";
chr17	HAVANA	CDS	34038066	34038153	.	+	.	gene_id "ENSMUSG00000042099.17"; transcript_id "ENSMUST00000048560.11"; exon_number "13"; exon_id "ENSMUSE00001453607.2"; gene_type "protein_coding"; gene_name "Kank3"; transcript_type "protein_coding"; transcript_name "Kank3-201"; protein_id "ENSMUSP00000040126.5"; transcript_support_level "1"; mgi_id "MGI:1098615"; tag "basic"; ccdsid "CCDS28630.1"; havana_gene "OTTMUSG00000037208.1"; havana_transcript "OTTMUST00000095935.1";
chr17	HAVANA	exon	34038066	34038153	.	+	.	gene_id "ENSMUSG00000042099.17"; transcript_id "ENSMUST00000048560.11"; exon_number "14"; exon_id "ENSMUSE00001453607.2"; gene_type "protein_coding"; gene_name "Kank3"; transcript_type "protein_coding"; transcript_name "Kank3-201"; protein_id "ENSMUSP00000040126.5"; transcript_support_level "1"; mgi_id "MGI:1098615"; tag "basic"; ccdsid "CCDS28630.1"; havana_gene "OTTMUSG00000037208.1"; havana_transcript "OTTMUST00000095935.1";
chr17	HAVANA	CDS	34038754	34038970	.	+	.	gene_id "ENSMUSG00000042099.17"; transcript_id "ENSMUST00000048560.11"; exon_number "15"; exon_id "ENSMUSE00001451727.2"; gene_type "protein_coding"; gene_name "Kank3"; transcript_type "protein_coding"; transcript_name "Kank3-201"; protein_id "ENSMUSP00000040126.5"; transcript_support_level "1"; mgi_id "MGI:1098615"; tag "basic"; ccdsid "CCDS28630.1"; havana_gene "OTTMUSG00000037208.1"; havana_transcript "OTTMUST00000095935.1";
chr17	HAVANA	exon	34038754	34038970	.	+	.	gene_id "ENSMUSG00000042099.17"; transcript_id "ENSMUST00000048560.11"; exon_number "16"; exon_id "ENSMUSE00001451727.2"; gene_type "protein_coding"; gene_name "Kank3"; transcript_type "protein_coding"; transcript_name "Kank3-201"; protein_id "ENSMUSP00000040126.5"; transcript_support_level "1"; mgi_id "MGI:1098615"; tag "basic"; ccdsid "CCDS28630.1"; havana_gene "OTTMUSG00000037208.1"; havana_transcript "OTTMUST00000095935.1";
chr17	HAVANA	CDS	34040743	34040888	.	+	.	gene_id "ENSMUSG00000042099.17"; transcript_id "ENSMUST00000048560.11"; exon_number "17"; exon_id "ENSMUSE00001451376.2"; gene_type "protein_coding"; gene_name "Kank3"; transcript_type "protein_coding"; transcript_name "Kank3-201"; protein_id "ENSMUSP00000040126.5"; transcript_support_level "1"; mgi_id "MGI:1098615"; tag "basic"; ccdsid "CCDS28630.1"; havana_gene "OTTMUSG00000037208.1"; havana_transcript "OTTMUST00000095935.1";
chr17	HAVANA	exon	34040743	34040888	.	+	.	gene_id "ENSMUSG00000042099.17"; transcript_id "ENSMUST00000048560.11"; exon_number "18"; exon_id "ENSMUSE00001451376.2"; gene_type "protein_coding"; gene_name "Kank3"; transcript_type "protein_coding"; transcript_name "Kank3-201"; protein_id "ENSMUSP00000040126.5"; transcript_support_level "1"; mgi_id "MGI:1098615"; tag "basic"; ccdsid "CCDS28630.1"; havana_gene "OTTMUSG00000037208.1"; havana_transcript "OTTMUST00000095935.1";
chr17	HAVANA	CDS	34040980	34041180	.	+	.	gene_id "ENSMUSG00000042099.17"; transcript_id "ENSMUST00000048560.11"; exon_number "19"; exon_id "ENSMUSE00001451389.2"; gene_type "protein_coding"; gene_name "Kank3"; transcript_type "protein_coding"; transcript_name "Kank3-201"; protein_id "ENSMUSP00000040126.5"; transcript_support_level "1"; mgi_id "MGI:1098615"; tag "basic"; ccdsid "CCDS28630.1"; havana_gene "OTTMUSG00000037208.1"; havana_transcript "OTTMUST00000095935.1";
chr17	HAVANA	exon	34040980	34041180	.	+	.	gene_id "ENSMUSG00000042099.17"; transcript_id "ENSMUST00000048560.11"; exon_number "20"; exon_id "ENSMUSE00001451389.2"; gene_type "protein_coding"; gene_name "Kank3"; transcript_type "protein_coding"; transcript_name "Kank3-201"; protein_id "ENSMUSP00000040126.5"; transcript_support_level "1"; mgi_id "MGI:1098615"; tag "basic"; ccdsid "CCDS28630.1"; havana_gene "OTTMUSG00000037208.1"; havana_transcript "OTTMUST00000095935.1";
chr17	HAVANA	CDS	34041260	34041349	.	+	.	gene_id "ENSMUSG00000042099.17"; transcript_id "ENSMUST00000048560.11"; exon_number "21"; exon_id "ENSMUSE00001451233.2"; gene_type "protein_coding"; gene_name "Kank3"; transcript_type "protein_coding"; transcript_name "Kank3-201"; protein_id "ENSMUSP00000040126.5"; transcript_support_level "1"; mgi_id "MGI:1098615"; tag "basic"; ccdsid "CCDS28630.1"; havana_gene "OTTMUSG00000037208.1"; havana_transcript "OTTMUST00000095935.1";
chr17	HAVANA	exon	34041260	34041349	.	+	.	gene_id "ENSMUSG00000042099.17"; transcript_id "ENSMUST00000048560.11"; exon_number "22"; exon_id "ENSMUSE00001451233.2"; gene_type "protein_coding"; gene_name "Kank3"; transcript_type "protein_coding"; transcript_name "Kank3-201"; protein_id "ENSMUSP00000040126.5"; transcript_support_level "1"; mgi_id "MGI:1098615"; tag "basic"; ccdsid "CCDS28630.1"; havana_gene "OTTMUSG00000037208.1"; havana_transcript "OTTMUST00000095935.1";
chr17	HAVANA	CDS	34041649	34041696	.	+	.	gene_id "ENSMUSG00000042099.17"; transcript_id "ENSMUST00000048560.11"; exon_number "23"; exon_id "2602";
chr17	HAVANA	exon	34041649	34041892	.	+	.	gene_id "ENSMUSG00000042099.17"; transcript_id "ENSMUST00000048560.11"; exon_number "24"; exon_id "ENSMUSE00000942556.2"; gene_type "protein_coding"; gene_name "Kank3"; transcript_type "protein_coding"; transcript_name "Kank3-201"; protein_id "ENSMUSP00000040126.5"; transcript_support_level "1"; mgi_id "MGI:1098615"; tag "basic"; ccdsid "CCDS28630.1"; havana_gene "OTTMUSG00000037208.1"; havana_transcript "OTTMUST00000095935.1";
chr17	HAVANA	stop_codon	34041697	34041699	.	+	.	gene_id "ENSMUSG00000042099.17"; transcript_id "ENSMUST00000048560.11"; exon_number "25"; exon_id "2603";
chr17	HAVANA	UTR	34041697	34041892	.	+	.	gene_id "ENSMUSG00000042099.17"; transcript_id "ENSMUST00000048560.11"; exon_number "26"; exon_id "2604";
chr17	HAVANA	gene	34038001	34043536	.	-	.	gene_id "ENSMUSG00000067288.14"; transcripts "3"; gene_type "protein_coding"; gene_name "Rps28"; mgi_id "MGI:1859516"; havana_gene "OTTMUSG00000037209.1";
chr17	HAVANA	transcript	34042024	34043536	.	-	.	gene_id "ENSMUSG00000067288.14"; transcript_id "ENSMUST00000173844.8"; exons "4"; gene_type "protein_coding"; gene_name "Rps28"; transcript_type "protein_coding"; transcript_name "Rps28-205"; protein_id "ENSMUSP00000133357.2"; transcript_support_level "1"; mgi_id "MGI:1859516"; tag "basic"; ccdsid "CCDS37571.1"; havana_gene "OTTMUSG00000037209.1"; havana_transcript "OTTMUST00000095945.1";
chr17	HAVANA	UTR	34043447	34043536	.	-	.	gene_id "ENSMUSG00000067288.14"; transcript_id "ENSMUST00000173844.8"; exon_number "1"; exon_id "2605";
chr17	HAVANA	start_codon	34043444	34043446	.	-	.	gene_id "ENSMUSG00000067288.14"; transcript_id "ENSMUST00000173844.8"; exon_number "2"; exon_id "2606";
chr17	HAVANA	exon	34043408	34043536	.	-	.	gene_id "ENSMUSG00000067288.14"; transcript_id "ENSMUST00000173844.8"; exon_number "3"; exon_id "ENSMUSE00000937934.2"; gene_type "protein_coding"; gene_name "Rps28"; transcript_type "protein_coding"; transcript_name "Rps28-205"; protein_id "ENSMUSP00000133357.2"; transcript_support_level "1"; mgi_id "MGI:1859516"; tag "basic"; ccdsid "CCDS37571.1"; havana_gene "OTTMUSG00000037209.1"; havana_transcript "OTTMUST00000095945.1";
chr17	HAVANA	CDS	34043408	34043446	.	-	.	gene_id "ENSMUSG00000067288.14"; transcript_id "ENSMUST00000173844.8"; exon_number "4"; exon_id "2607";
chr17	HAVANA	exon	34043273	34043320	.	-	.	gene_id "ENSMUSG00000067288.14"; transcript_id "ENSMUST00000173844.8"; exon_number "5"; exon_id "ENSMUSE00000699113.2"; gene_type "protein_coding"; gene_name "Rps28"; transcript_type "protein_coding"; transcript_name "Rps28-205"; protein_id "ENSMUSP00000133357.2"; transcript_support_level "1"; mgi_id "MGI:1859516"; tag "basic"; ccdsid "CCDS37571.1"; havana_gene "OTTMUSG00000037209.1"; havana_transcript "OTTMUST00000095945.1";
chr17	HAVANA	CDS	34043273	34043320	.	-	.	gene_id "ENSMUSG00000067288.14"; transcript_id "ENSMUST00000173844.8"; exon_number "6"; exon_id "ENSMUSE00000699113.2"; gene_type "protein_coding"; gene_name "Rps28"; transcript_type "protein_coding"; transcript_name "Rps28-205"; protein_id "ENSMUSP00000133357.2"; transcript_support_level "1"; mgi_id "MGI:1859516"; tag "basic"; ccdsid "CCDS37571.1"; havana_gene "OTTMUSG00000037209.1"; havana_transcript "OTTMUST00000095945.1";
chr17	HAVANA	CDS	34042185	34042304	.	-	.	gene_id "ENSMUSG00000067288.14"; transcript_id "ENSMUST00000173844.8"; exon_number "7"; exon_id "2608";
chr17	HAVANA	stop_codon	34042182	34042184	.	-	.	gene_id "ENSMUSG00000067288.14"; transcript_id "ENSMUST00000173844.8"; exon_number "8"; exon_id "2609";
chr17	HAVANA	exon	34042167	34042304	.	-	.	gene_id "ENSMUSG00000067288.14"; transcript_id "ENSMUST00000173844.8"; exon_number "9"; exon_id "ENSMUSE00001206388.2"; gene_type "protein_coding"; gene_name "Rps28"; transcript_type "protein_coding"; transcript_name "Rps28-205"; protein_id "ENSMUSP00000133357.2"; transcript_support_level "1"; mgi_id "MGI:1859516"; tag "basic"; ccdsid "CCDS37571.1"; havana_gene "OTTMUSG00000037209.1"; havana_transcript "OTTMUST00000095945.1";
chr17	HAVANA	UTR	34042167	34042184	.	-	.	gene_id "ENSMUSG00000067288.14"; transcript_id "ENSMUST00000173844.8"; exon_number "10"; exon_id "2610";
chr17	HAVANA	exon	34042024	34042090	.	-	.	gene_id "ENSMUSG00000067288.14"; transcript_id "ENSMUST00000173844.8"; exon_number "11"; exon_id "ENSMUSE00000935388.2"; gene_type "protein_coding"; gene_name "Rps28"; transcript_type "protein_coding"; transcript_name "Rps28-205"; protein_id "ENSMUSP00000133357.2"; transcript_support_level "1"; mgi_id "MGI:1859516"; tag "basic"; ccdsid "CCDS37571.1"; havana_gene "OTTMUSG00000037209.1"; havana_transcript "OTTMUST00000095945.1";
chr17	HAVANA	UTR	34042024	34042090	.	-	.	gene_id "ENSMUSG00000067288.14"; transcript_id "ENSMUST00000173844.8"; exon_number "12"; exon_id "ENSMUSE00000935388.2"; gene_type "protein_coding"; gene_name "Rps28"; transcript_type "protein_coding"; transcript_name "Rps28-205"; protein_id "ENSMUSP00000133357.2"; transcript_support_level "1"; mgi_id "MGI:1859516"; tag "basic"; ccdsid "CCDS37571.1"; havana_gene "OTTMUSG00000037209.1"; havana_transcript "OTTMUST00000095945.1";
chr17	HAVANA	transcript	34042026	34043468	.	-	.	gene_id "ENSMUSG00000067288.14"; transcript_id "ENSMUST00000234017.2"; exons "1"; gene_type "protein_coding"; gene_name "Rps28"; transcript_type "retained_intron"; transcript_name "Rps28-208"; mgi_id "MGI:1859516"; havana_gene "OTTMUSG00000037209.1"; havana_transcript "OTTMUST00000177264.1";
chr17	HAVANA	exon	34042026	34043468	.	-	.	gene_id "ENSMUSG00000067288.14"; transcript_id "ENSMUST00000234017.2"; exon_number "1"; exon_id "ENSMUSE00001453635.2"; gene_type "protein_coding"; gene_name "Rps28"; transcript_type "retained_intron"; transcript_name "Rps28-208"; mgi_id "MGI:1859516"; havana_gene "OTTMUSG00000037209.1"; havana_transcript "OTTMUST00000177264.1";
chr17	IsoQuant	transcript	34039975	34043469	.	-	.	gene_id "ENSMUSG00000067288.14"; transcript_id "transcript4484.chr17.nnic"; exons "1";
chr17	IsoQuant	exon	34039975	34043469	.	-	.	gene_id "ENSMUSG00000067288.14"; transcript_id "transcript4484.chr17.nnic"; exon_number "1"; exon_id "2611";
chr17	HAVANA	gene	34043546	34057291	.	+	.	gene_id "ENSMUSG00000041881.14"; transcripts "3"; gene_type "protein_coding"; gene_name "Ndufa7"; mgi_id "MGI:1913666"; havana_gene "OTTMUSG00000037210.1";
chr17	HAVANA	transcript	34043546	34057291	.	+	.	gene_id "ENSMUSG00000041881.14"; transcript_id "ENSMUST00000048249.8"; exons "4"; gene_type "protein_coding"; gene_name "Ndufa7"; transcript_type "protein_coding"; transcript_name "Ndufa7-201"; protein_id "ENSMUSP00000039692.7"; transcript_support_level "1"; mgi_id "MGI:1913666"; tag "basic"; ccdsid "CCDS28631.1"; havana_gene "OTTMUSG00000037210.1"; havana_transcript "OTTMUST00000095948.1";
chr17	HAVANA	UTR	34043546	34043603	.	+	.	gene_id "ENSMUSG00000041881.14"; transcript_id "ENSMUST00000048249.8"; exon_number "1"; exon_id "2612";
chr17	HAVANA	exon	34043546	34043654	.	+	.	gene_id "ENSMUSG00000041881.14"; transcript_id "ENSMUST00000048249.8"; exon_number "2"; exon_id "ENSMUSE00000930093.3"; gene_type "protein_coding"; gene_name "Ndufa7"; transcript_type "protein_coding"; transcript_name "Ndufa7-201"; protein_id "ENSMUSP00000039692.7"; transcript_support_level "1"; mgi_id "MGI:1913666"; tag "basic"; ccdsid "CCDS28631.1"; havana_gene "OTTMUSG00000037210.1"; havana_transcript "OTTMUST00000095948.1";
chr17	HAVANA	start_codon	34043604	34043606	.	+	.	gene_id "ENSMUSG00000041881.14"; transcript_id "ENSMUST00000048249.8"; exon_number "3"; exon_id "2613";
chr17	HAVANA	CDS	34043604	34043654	.	+	.	gene_id "ENSMUSG00000041881.14"; transcript_id "ENSMUST00000048249.8"; exon_number "4"; exon_id "2614";
chr17	HAVANA	CDS	34044575	34044624	.	+	.	gene_id "ENSMUSG00000041881.14"; transcript_id "ENSMUST00000048249.8"; exon_number "5"; exon_id "ENSMUSE00001286760.2"; gene_type "protein_coding"; gene_name "Ndufa7"; transcript_type "protein_coding"; transcript_name "Ndufa7-201"; protein_id "ENSMUSP00000039692.7"; transcript_support_level "1"; mgi_id "MGI:1913666"; tag "basic"; ccdsid "CCDS28631.1"; havana_gene "OTTMUSG00000037210.1"; havana_transcript "OTTMUST00000095948.1";
chr17	HAVANA	exon	34044575	34044624	.	+	.	gene_id "ENSMUSG00000041881.14"; transcript_id "ENSMUST00000048249.8"; exon_number "6"; exon_id "ENSMUSE00001286760.2"; gene_type "protein_coding"; gene_name "Ndufa7"; transcript_type "protein_coding"; transcript_name "Ndufa7-201"; protein_id "ENSMUSP00000039692.7"; transcript_support_level "1"; mgi_id "MGI:1913666"; tag "basic"; ccdsid "CCDS28631.1"; havana_gene "OTTMUSG00000037210.1"; havana_transcript "OTTMUST00000095948.1";
chr17	HAVANA	CDS	34048641	34048790	.	+	.	gene_id "ENSMUSG00000041881.14"; transcript_id "ENSMUST00000048249.8"; exon_number "7"; exon_id "ENSMUSE00001218032.2"; gene_type "protein_coding"; gene_name "Ndufa7"; transcript_type "protein_coding"; transcript_name "Ndufa7-201"; protein_id "ENSMUSP00000039692.7"; transcript_support_level "1"; mgi_id "MGI:1913666"; tag "basic"; ccdsid "CCDS28631.1"; havana_gene "OTTMUSG00000037210.1"; havana_transcript "OTTMUST00000095948.1";
chr17	HAVANA	exon	34048641	34048790	.	+	.	gene_id "ENSMUSG00000041881.14"; transcript_id "ENSMUST00000048249.8"; exon_number "8"; exon_id "ENSMUSE00001218032.2"; gene_type "protein_coding"; gene_name "Ndufa7"; transcript_type "protein_coding"; transcript_name "Ndufa7-201"; protein_id "ENSMUSP00000039692.7"; transcript_support_level "1"; mgi_id "MGI:1913666"; tag "basic"; ccdsid "CCDS28631.1"; havana_gene "OTTMUSG00000037210.1"; havana_transcript "OTTMUST00000095948.1";
chr17	HAVANA	CDS	34057073	34057160	.	+	.	gene_id "ENSMUSG00000041881.14"; transcript_id "ENSMUST00000048249.8"; exon_number "9"; exon_id "ENSMUSE00000938597.2"; gene_type "protein_coding"; gene_name "Ndufa7"; transcript_type "protein_coding"; transcript_name "Ndufa7-201"; protein_id "ENSMUSP00000039692.7"; transcript_support_level "1"; mgi_id "MGI:1913666"; tag "basic"; ccdsid "CCDS28631.1"; havana_gene "OTTMUSG00000037210.1"; havana_transcript "OTTMUST00000095948.1";
chr17	HAVANA	exon	34057073	34057291	.	+	.	gene_id "ENSMUSG00000041881.14"; transcript_id "ENSMUST00000048249.8"; exon_number "10"; exon_id "ENSMUSE00000930594.3"; gene_type "protein_coding"; gene_name "Ndufa7"; transcript_type "protein_coding"; transcript_name "Ndufa7-201"; protein_id "ENSMUSP00000039692.7"; transcript_support_level "1"; mgi_id "MGI:1913666"; tag "basic"; ccdsid "CCDS28631.1"; havana_gene "OTTMUSG00000037210.1"; havana_transcript "OTTMUST00000095948.1";
chr17	HAVANA	stop_codon	34057161	34057163	.	+	.	gene_id "ENSMUSG00000041881.14"; transcript_id "ENSMUST00000048249.8"; exon_number "11"; exon_id "2615";
chr17	HAVANA	UTR	34057161	34057291	.	+	.	gene_id "ENSMUSG00000041881.14"; transcript_id "ENSMUST00000048249.8"; exon_number "12"; exon_id "2616";
chr17	IsoQuant	transcript	34043563	34050001	.	+	.	gene_id "ENSMUSG00000041881.14"; transcript_id "transcript4488.chr17.nic"; exons "3";
chr17	IsoQuant	exon	34043563	34043654	.	+	.	gene_id "ENSMUSG00000041881.14"; transcript_id "transcript4488.chr17.nic"; exon_number "1"; exon_id "2617";
chr17	IsoQuant	exon	34044575	34044624	.	+	.	gene_id "ENSMUSG00000041881.14"; transcript_id "transcript4488.chr17.nic"; exon_number "2"; exon_id "ENSMUSE00001286760.2";
chr17	IsoQuant	exon	34048641	34050001	.	+	.	gene_id "ENSMUSG00000041881.14"; transcript_id "transcript4488.chr17.nic"; exon_number "3"; exon_id "2618";
chr17	HAVANA	transcript	34043568	34045097	.	+	.	gene_id "ENSMUSG00000041881.14"; transcript_id "ENSMUST00000173182.2"; exons "2"; gene_type "protein_coding"; gene_name "Ndufa7"; transcript_type "retained_intron"; transcript_name "Ndufa7-204"; transcript_support_level "1"; mgi_id "MGI:1913666"; havana_gene "OTTMUSG00000037210.1"; havana_transcript "OTTMUST00000095949.1";
chr17	HAVANA	exon	34043568	34043654	.	+	.	gene_id "ENSMUSG00000041881.14"; transcript_id "ENSMUST00000173182.2"; exon_number "1"; exon_id "ENSMUSE00000928079.2"; gene_type "protein_coding"; gene_name "Ndufa7"; transcript_type "retained_intron"; transcript_name "Ndufa7-204"; transcript_support_level "1"; mgi_id "MGI:1913666"; havana_gene "OTTMUSG00000037210.1"; havana_transcript "OTTMUST00000095949.1";
chr17	HAVANA	exon	34044575	34045097	.	+	.	gene_id "ENSMUSG00000041881.14"; transcript_id "ENSMUST00000173182.2"; exon_number "2"; exon_id "ENSMUSE00000933419.2"; gene_type "protein_coding"; gene_name "Ndufa7"; transcript_type "retained_intron"; transcript_name "Ndufa7-204"; transcript_support_level "1"; mgi_id "MGI:1913666"; havana_gene "OTTMUSG00000037210.1"; havana_transcript "OTTMUST00000095949.1";
chr17	HAVANA	gene	34062065	34068748	.	+	.	gene_id "ENSMUSG00000002308.17"; transcripts "2"; gene_type "protein_coding"; gene_name "Cd320"; mgi_id "MGI:1860083"; havana_gene "OTTMUSG00000037211.1";
chr17	HAVANA	transcript	34062065	34068748	.	+	.	gene_id "ENSMUSG00000002308.17"; transcript_id "ENSMUST00000002379.15"; exons "5"; gene_type "protein_coding"; gene_name "Cd320"; transcript_type "protein_coding"; transcript_name "Cd320-201"; protein_id "ENSMUSP00000002379.9"; transcript_support_level "1"; mgi_id "MGI:1860083"; tag "basic"; ccdsid "CCDS28632.1"; havana_gene "OTTMUSG00000037211.1"; havana_transcript "OTTMUST00000095957.1";
chr17	HAVANA	UTR	34062065	34062144	.	+	.	gene_id "ENSMUSG00000002308.17"; transcript_id "ENSMUST00000002379.15"; exon_number "1"; exon_id "2619";
chr17	HAVANA	exon	34062065	34062265	.	+	.	gene_id "ENSMUSG00000002308.17"; transcript_id "ENSMUST00000002379.15"; exon_number "2"; exon_id "ENSMUSE00000303229.7"; gene_type "protein_coding"; gene_name "Cd320"; transcript_type "protein_coding"; transcript_name "Cd320-201"; protein_id "ENSMUSP00000002379.9"; transcript_support_level "1"; mgi_id "MGI:1860083"; tag "basic"; ccdsid "CCDS28632.1"; havana_gene "OTTMUSG00000037211.1"; havana_transcript "OTTMUST00000095957.1";
chr17	HAVANA	start_codon	34062145	34062147	.	+	.	gene_id "ENSMUSG00000002308.17"; transcript_id "ENSMUST00000002379.15"; exon_number "3"; exon_id "2620";
chr17	HAVANA	CDS	34062145	34062265	.	+	.	gene_id "ENSMUSG00000002308.17"; transcript_id "ENSMUST00000002379.15"; exon_number "4"; exon_id "2621";
chr17	HAVANA	CDS	34064990	34065115	.	+	.	gene_id "ENSMUSG00000002308.17"; transcript_id "ENSMUST00000002379.15"; exon_number "5"; exon_id "ENSMUSE00000657672.2"; gene_type "protein_coding"; gene_name "Cd320"; transcript_type "protein_coding"; transcript_name "Cd320-201"; protein_id "ENSMUSP00000002379.9"; transcript_support_level "1"; mgi_id "MGI:1860083"; tag "basic"; ccdsid "CCDS28632.1"; havana_gene "OTTMUSG00000037211.1"; havana_transcript "OTTMUST00000095957.1";
chr17	HAVANA	exon	34064990	34065115	.	+	.	gene_id "ENSMUSG00000002308.17"; transcript_id "ENSMUST00000002379.15"; exon_number "6"; exon_id "ENSMUSE00000657672.2"; gene_type "protein_coding"; gene_name "Cd320"; transcript_type "protein_coding"; transcript_name "Cd320-201"; protein_id "ENSMUSP00000002379.9"; transcript_support_level "1"; mgi_id "MGI:1860083"; tag "basic"; ccdsid "CCDS28632.1"; havana_gene "OTTMUSG00000037211.1"; havana_transcript "OTTMUST00000095957.1";
chr17	HAVANA	CDS	34066469	34066699	.	+	.	gene_id "ENSMUSG00000002308.17"; transcript_id "ENSMUST00000002379.15"; exon_number "7"; exon_id "ENSMUSE00000134351.4"; gene_type "protein_coding"; gene_name "Cd320"; transcript_type "protein_coding"; transcript_name "Cd320-201"; protein_id "ENSMUSP00000002379.9"; transcript_support_level "1"; mgi_id "MGI:1860083"; tag "basic"; ccdsid "CCDS28632.1"; havana_gene "OTTMUSG00000037211.1"; havana_transcript "OTTMUST00000095957.1";
chr17	HAVANA	exon	34066469	34066699	.	+	.	gene_id "ENSMUSG00000002308.17"; transcript_id "ENSMUST00000002379.15"; exon_number "8"; exon_id "ENSMUSE00000134351.4"; gene_type "protein_coding"; gene_name "Cd320"; transcript_type "protein_coding"; transcript_name "Cd320-201"; protein_id "ENSMUSP00000002379.9"; transcript_support_level "1"; mgi_id "MGI:1860083"; tag "basic"; ccdsid "CCDS28632.1"; havana_gene "OTTMUSG00000037211.1"; havana_transcript "OTTMUST00000095957.1";
chr17	HAVANA	CDS	34066991	34067152	.	+	.	gene_id "ENSMUSG00000002308.17"; transcript_id "ENSMUST00000002379.15"; exon_number "9"; exon_id "ENSMUSE00000134349.4"; gene_type "protein_coding"; gene_name "Cd320"; transcript_type "protein_coding"; transcript_name "Cd320-201"; protein_id "ENSMUSP00000002379.9"; transcript_support_level "1"; mgi_id "MGI:1860083"; tag "basic"; ccdsid "CCDS28632.1"; havana_gene "OTTMUSG00000037211.1"; havana_transcript "OTTMUST00000095957.1";
chr17	HAVANA	exon	34066991	34067152	.	+	.	gene_id "ENSMUSG00000002308.17"; transcript_id "ENSMUST00000002379.15"; exon_number "10"; exon_id "ENSMUSE00000134349.4"; gene_type "protein_coding"; gene_name "Cd320"; transcript_type "protein_coding"; transcript_name "Cd320-201"; protein_id "ENSMUSP00000002379.9"; transcript_support_level "1"; mgi_id "MGI:1860083"; tag "basic"; ccdsid "CCDS28632.1"; havana_gene "OTTMUSG00000037211.1"; havana_transcript "OTTMUST00000095957.1";
chr17	HAVANA	CDS	34067260	34067399	.	+	.	gene_id "ENSMUSG00000002308.17"; transcript_id "ENSMUST00000002379.15"; exon_number "11"; exon_id "2622";
chr17	HAVANA	exon	34067260	34068748	.	+	.	gene_id "ENSMUSG00000002308.17"; transcript_id "ENSMUST00000002379.15"; exon_number "12"; exon_id "ENSMUSE00000411495.10"; gene_type "protein_coding"; gene_name "Cd320"; transcript_type "protein_coding"; transcript_name "Cd320-201"; protein_id "ENSMUSP00000002379.9"; transcript_support_level "1"; mgi_id "MGI:1860083"; tag "basic"; ccdsid "CCDS28632.1"; havana_gene "OTTMUSG00000037211.1"; havana_transcript "OTTMUST00000095957.1";
chr17	HAVANA	stop_codon	34067400	34067402	.	+	.	gene_id "ENSMUSG00000002308.17"; transcript_id "ENSMUST00000002379.15"; exon_number "13"; exon_id "2623";
chr17	HAVANA	UTR	34067400	34068748	.	+	.	gene_id "ENSMUSG00000002308.17"; transcript_id "ENSMUST00000002379.15"; exon_number "14"; exon_id "2624";
chr17	HAVANA	transcript	34062127	34067727	.	+	.	gene_id "ENSMUSG00000002308.17"; transcript_id "ENSMUST00000234506.2"; exons "4"; gene_type "protein_coding"; gene_name "Cd320"; transcript_type "retained_intron"; transcript_name "Cd320-204"; mgi_id "MGI:1860083"; tag "RNA_Seq_supported_only"; havana_gene "OTTMUSG00000037211.1"; havana_transcript "OTTMUST00000177269.1";
chr17	HAVANA	exon	34062127	34062265	.	+	.	gene_id "ENSMUSG00000002308.17"; transcript_id "ENSMUST00000234506.2"; exon_number "1"; exon_id "ENSMUSE00001453855.2"; gene_type "protein_coding"; gene_name "Cd320"; transcript_type "retained_intron"; transcript_name "Cd320-204"; mgi_id "MGI:1860083"; tag "RNA_Seq_supported_only"; havana_gene "OTTMUSG00000037211.1"; havana_transcript "OTTMUST00000177269.1";
chr17	HAVANA	exon	34064990	34065115	.	+	.	gene_id "ENSMUSG00000002308.17"; transcript_id "ENSMUST00000234506.2"; exon_number "2"; exon_id "ENSMUSE00000657672.2"; gene_type "protein_coding"; gene_name "Cd320"; transcript_type "retained_intron"; transcript_name "Cd320-204"; mgi_id "MGI:1860083"; tag "RNA_Seq_supported_only"; havana_gene "OTTMUSG00000037211.1"; havana_transcript "OTTMUST00000177269.1";
chr17	HAVANA	exon	34066469	34067152	.	+	.	gene_id "ENSMUSG00000002308.17"; transcript_id "ENSMUST00000234506.2"; exon_number "3"; exon_id "ENSMUSE00001451538.2"; gene_type "protein_coding"; gene_name "Cd320"; transcript_type "retained_intron"; transcript_name "Cd320-204"; mgi_id "MGI:1860083"; tag "RNA_Seq_supported_only"; havana_gene "OTTMUSG00000037211.1"; havana_transcript "OTTMUST00000177269.1";
chr17	HAVANA	exon	34067260	34067727	.	+	.	gene_id "ENSMUSG00000002308.17"; transcript_id "ENSMUST00000234506.2"; exon_number "4"; exon_id "ENSMUSE00001451790.2"; gene_type "protein_coding"; gene_name "Cd320"; transcript_type "retained_intron"; transcript_name "Cd320-204"; mgi_id "MGI:1860083"; tag "RNA_Seq_supported_only"; havana_gene "OTTMUSG00000037211.1"; havana_transcript "OTTMUST00000177269.1";
chr17	IsoQuant	gene	34072478	34074434	.	+	.	gene_id "novel_gene_chr17_4500"; transcripts "1";
chr17	IsoQuant	transcript	34072478	34074434	.	+	.	gene_id "novel_gene_chr17_4500"; transcript_id "transcript4499.chr17.nnic"; exons "1";
chr17	IsoQuant	exon	34072478	34074434	.	+	.	gene_id "novel_gene_chr17_4500"; transcript_id "transcript4499.chr17.nnic"; exon_number "1"; exon_id "2625";
chr17	HAVANA	gene	34094633	34109635	.	-	.	gene_id "ENSMUSG00000079553.13"; transcripts "2"; gene_type "protein_coding"; gene_name "Kifc1"; mgi_id "MGI:109596"; tag "ncRNA_host"; havana_gene "OTTMUSG00000037214.1";
chr17	IsoQuant	transcript	34094642	34109603	.	-	.	gene_id "ENSMUSG00000079553.13"; transcript_id "transcript4505.chr17.nnic"; exons "10";
chr17	IsoQuant	exon	34109452	34109603	.	-	.	gene_id "ENSMUSG00000079553.13"; transcript_id "transcript4505.chr17.nnic"; exon_number "1"; exon_id "2626";
chr17	IsoQuant	exon	34105738	34105875	.	-	.	gene_id "ENSMUSG00000079553.13"; transcript_id "transcript4505.chr17.nnic"; exon_number "2"; exon_id "ENSMUSE00001222098.2";
chr17	IsoQuant	exon	34105550	34105649	.	-	.	gene_id "ENSMUSG00000079553.13"; transcript_id "transcript4505.chr17.nnic"; exon_number "3"; exon_id "ENSMUSE00001234115.2";
chr17	IsoQuant	exon	34104823	34104876	.	-	.	gene_id "ENSMUSG00000079553.13"; transcript_id "transcript4505.chr17.nnic"; exon_number "4"; exon_id "ENSMUSE00001495526.1";
chr17	IsoQuant	exon	34103563	34103960	.	-	.	gene_id "ENSMUSG00000079553.13"; transcript_id "transcript4505.chr17.nnic"; exon_number "5"; exon_id "ENSMUSE00001284922.2";
chr17	IsoQuant	exon	34102073	34102852	.	-	.	gene_id "ENSMUSG00000079553.13"; transcript_id "transcript4505.chr17.nnic"; exon_number "6"; exon_id "ENSMUSE00000974731.2";
chr17	IsoQuant	exon	34101131	34101421	.	-	.	gene_id "ENSMUSG00000079553.13"; transcript_id "transcript4505.chr17.nnic"; exon_number "7"; exon_id "ENSMUSE00001003317.2";
chr17	IsoQuant	exon	34100962	34101035	.	-	.	gene_id "ENSMUSG00000079553.13"; transcript_id "transcript4505.chr17.nnic"; exon_number "8"; exon_id "ENSMUSE00001079214.2";
chr17	IsoQuant	exon	34100403	34100478	.	-	.	gene_id "ENSMUSG00000079553.13"; transcript_id "transcript4505.chr17.nnic"; exon_number "9"; exon_id "ENSMUSE00001281025.2";
chr17	IsoQuant	exon	34094642	34094843	.	-	.	gene_id "ENSMUSG00000079553.13"; transcript_id "transcript4505.chr17.nnic"; exon_number "10"; exon_id "ENSMUSE00001283687.2";
chr17	HAVANA	transcript	34094633	34109635	.	-	.	gene_id "ENSMUSG00000079553.13"; transcript_id "ENSMUST00000173492.9"; exons "11"; gene_type "protein_coding"; gene_name "Kifc1"; transcript_type "protein_coding"; transcript_name "Kifc1-203"; protein_id "ENSMUSP00000134572.2"; transcript_support_level "1"; mgi_id "MGI:109596"; tag "basic"; ccdsid "CCDS57065.1"; havana_gene "OTTMUSG00000037214.1"; havana_transcript "OTTMUST00000095962.1";
chr17	HAVANA	UTR	34109470	34109635	.	-	.	gene_id "ENSMUSG00000079553.13"; transcript_id "ENSMUST00000173492.9"; exon_number "1"; exon_id "2627";
chr17	HAVANA	start_codon	34109467	34109469	.	-	.	gene_id "ENSMUSG00000079553.13"; transcript_id "ENSMUST00000173492.9"; exon_number "2"; exon_id "2628";
chr17	HAVANA	exon	34109452	34109635	.	-	.	gene_id "ENSMUSG00000079553.13"; transcript_id "ENSMUST00000173492.9"; exon_number "3"; exon_id "ENSMUSE00000941782.2"; gene_type "protein_coding"; gene_name "Kifc1"; transcript_type "protein_coding"; transcript_name "Kifc1-203"; protein_id "ENSMUSP00000134572.2"; transcript_support_level "1"; mgi_id "MGI:109596"; tag "basic"; ccdsid "CCDS57065.1"; havana_gene "OTTMUSG00000037214.1"; havana_transcript "OTTMUST00000095962.1";
chr17	HAVANA	CDS	34109452	34109469	.	-	.	gene_id "ENSMUSG00000079553.13"; transcript_id "ENSMUST00000173492.9"; exon_number "4"; exon_id "2629";
chr17	HAVANA	exon	34105738	34105875	.	-	.	gene_id "ENSMUSG00000079553.13"; transcript_id "ENSMUST00000173492.9"; exon_number "5"; exon_id "ENSMUSE00001222098.2"; gene_type "protein_coding"; gene_name "Kifc1"; transcript_type "protein_coding"; transcript_name "Kifc1-203"; protein_id "ENSMUSP00000134572.2"; transcript_support_level "1"; mgi_id "MGI:109596"; tag "basic"; ccdsid "CCDS57065.1"; havana_gene "OTTMUSG00000037214.1"; havana_transcript "OTTMUST00000095962.1";
chr17	HAVANA	CDS	34105738	34105875	.	-	.	gene_id "ENSMUSG00000079553.13"; transcript_id "ENSMUST00000173492.9"; exon_number "6"; exon_id "ENSMUSE00001222098.2"; gene_type "protein_coding"; gene_name "Kifc1"; transcript_type "protein_coding"; transcript_name "Kifc1-203"; protein_id "ENSMUSP00000134572.2"; transcript_support_level "1"; mgi_id "MGI:109596"; tag "basic"; ccdsid "CCDS57065.1"; havana_gene "OTTMUSG00000037214.1"; havana_transcript "OTTMUST00000095962.1";
chr17	HAVANA	exon	34105550	34105649	.	-	.	gene_id "ENSMUSG00000079553.13"; transcript_id "ENSMUST00000173492.9"; exon_number "7"; exon_id "ENSMUSE00001234115.2"; gene_type "protein_coding"; gene_name "Kifc1"; transcript_type "protein_coding"; transcript_name "Kifc1-203"; protein_id "ENSMUSP00000134572.2"; transcript_support_level "1"; mgi_id "MGI:109596"; tag "basic"; ccdsid "CCDS57065.1"; havana_gene "OTTMUSG00000037214.1"; havana_transcript "OTTMUST00000095962.1";
chr17	HAVANA	CDS	34105550	34105649	.	-	.	gene_id "ENSMUSG00000079553.13"; transcript_id "ENSMUST00000173492.9"; exon_number "8"; exon_id "ENSMUSE00001234115.2"; gene_type "protein_coding"; gene_name "Kifc1"; transcript_type "protein_coding"; transcript_name "Kifc1-203"; protein_id "ENSMUSP00000134572.2"; transcript_support_level "1"; mgi_id "MGI:109596"; tag "basic"; ccdsid "CCDS57065.1"; havana_gene "OTTMUSG00000037214.1"; havana_transcript "OTTMUST00000095962.1";
chr17	HAVANA	exon	34104823	34104876	.	-	.	gene_id "ENSMUSG00000079553.13"; transcript_id "ENSMUST00000173492.9"; exon_number "9"; exon_id "ENSMUSE00001495526.1"; gene_type "protein_coding"; gene_name "Kifc1"; transcript_type "protein_coding"; transcript_name "Kifc1-203"; protein_id "ENSMUSP00000134572.2"; transcript_support_level "1"; mgi_id "MGI:109596"; tag "basic"; ccdsid "CCDS57065.1"; havana_gene "OTTMUSG00000037214.1"; havana_transcript "OTTMUST00000095962.1";
chr17	HAVANA	CDS	34104823	34104876	.	-	.	gene_id "ENSMUSG00000079553.13"; transcript_id "ENSMUST00000173492.9"; exon_number "10"; exon_id "ENSMUSE00001495526.1"; gene_type "protein_coding"; gene_name "Kifc1"; transcript_type "protein_coding"; transcript_name "Kifc1-203"; protein_id "ENSMUSP00000134572.2"; transcript_support_level "1"; mgi_id "MGI:109596"; tag "basic"; ccdsid "CCDS57065.1"; havana_gene "OTTMUSG00000037214.1"; havana_transcript "OTTMUST00000095962.1";
chr17	HAVANA	exon	34104142	34104192	.	-	.	gene_id "ENSMUSG00000079553.13"; transcript_id "ENSMUST00000173492.9"; exon_number "11"; exon_id "ENSMUSE00001313111.2"; gene_type "protein_coding"; gene_name "Kifc1"; transcript_type "protein_coding"; transcript_name "Kifc1-203"; protein_id "ENSMUSP00000134572.2"; transcript_support_level "1"; mgi_id "MGI:109596"; tag "basic"; ccdsid "CCDS57065.1"; havana_gene "OTTMUSG00000037214.1"; havana_transcript "OTTMUST00000095962.1";
chr17	HAVANA	CDS	34104142	34104192	.	-	.	gene_id "ENSMUSG00000079553.13"; transcript_id "ENSMUST00000173492.9"; exon_number "12"; exon_id "ENSMUSE00001313111.2"; gene_type "protein_coding"; gene_name "Kifc1"; transcript_type "protein_coding"; transcript_name "Kifc1-203"; protein_id "ENSMUSP00000134572.2"; transcript_support_level "1"; mgi_id "MGI:109596"; tag "basic"; ccdsid "CCDS57065.1"; havana_gene "OTTMUSG00000037214.1"; havana_transcript "OTTMUST00000095962.1";
chr17	HAVANA	exon	34103563	34103960	.	-	.	gene_id "ENSMUSG00000079553.13"; transcript_id "ENSMUST00000173492.9"; exon_number "13"; exon_id "ENSMUSE00001284922.2"; gene_type "protein_coding"; gene_name "Kifc1"; transcript_type "protein_coding"; transcript_name "Kifc1-203"; protein_id "ENSMUSP00000134572.2"; transcript_support_level "1"; mgi_id "MGI:109596"; tag "basic"; ccdsid "CCDS57065.1"; havana_gene "OTTMUSG00000037214.1"; havana_transcript "OTTMUST00000095962.1";
chr17	HAVANA	CDS	34103563	34103960	.	-	.	gene_id "ENSMUSG00000079553.13"; transcript_id "ENSMUST00000173492.9"; exon_number "14"; exon_id "ENSMUSE00001284922.2"; gene_type "protein_coding"; gene_name "Kifc1"; transcript_type "protein_coding"; transcript_name "Kifc1-203"; protein_id "ENSMUSP00000134572.2"; transcript_support_level "1"; mgi_id "MGI:109596"; tag "basic"; ccdsid "CCDS57065.1"; havana_gene "OTTMUSG00000037214.1"; havana_transcript "OTTMUST00000095962.1";
chr17	HAVANA	exon	34102073	34102852	.	-	.	gene_id "ENSMUSG00000079553.13"; transcript_id "ENSMUST00000173492.9"; exon_number "15"; exon_id "ENSMUSE00000974731.2"; gene_type "protein_coding"; gene_name "Kifc1"; transcript_type "protein_coding"; transcript_name "Kifc1-203"; protein_id "ENSMUSP00000134572.2"; transcript_support_level "1"; mgi_id "MGI:109596"; tag "basic"; ccdsid "CCDS57065.1"; havana_gene "OTTMUSG00000037214.1"; havana_transcript "OTTMUST00000095962.1";
chr17	HAVANA	CDS	34102073	34102852	.	-	.	gene_id "ENSMUSG00000079553.13"; transcript_id "ENSMUST00000173492.9"; exon_number "16"; exon_id "ENSMUSE00000974731.2"; gene_type "protein_coding"; gene_name "Kifc1"; transcript_type "protein_coding"; transcript_name "Kifc1-203"; protein_id "ENSMUSP00000134572.2"; transcript_support_level "1"; mgi_id "MGI:109596"; tag "basic"; ccdsid "CCDS57065.1"; havana_gene "OTTMUSG00000037214.1"; havana_transcript "OTTMUST00000095962.1";
chr17	HAVANA	exon	34101131	34101421	.	-	.	gene_id "ENSMUSG00000079553.13"; transcript_id "ENSMUST00000173492.9"; exon_number "17"; exon_id "ENSMUSE00001003317.2"; gene_type "protein_coding"; gene_name "Kifc1"; transcript_type "protein_coding"; transcript_name "Kifc1-203"; protein_id "ENSMUSP00000134572.2"; transcript_support_level "1"; mgi_id "MGI:109596"; tag "basic"; ccdsid "CCDS57065.1"; havana_gene "OTTMUSG00000037214.1"; havana_transcript "OTTMUST00000095962.1";
chr17	HAVANA	CDS	34101131	34101421	.	-	.	gene_id "ENSMUSG00000079553.13"; transcript_id "ENSMUST00000173492.9"; exon_number "18"; exon_id "ENSMUSE00001003317.2"; gene_type "protein_coding"; gene_name "Kifc1"; transcript_type "protein_coding"; transcript_name "Kifc1-203"; protein_id "ENSMUSP00000134572.2"; transcript_support_level "1"; mgi_id "MGI:109596"; tag "basic"; ccdsid "CCDS57065.1"; havana_gene "OTTMUSG00000037214.1"; havana_transcript "OTTMUST00000095962.1";
chr17	HAVANA	exon	34100962	34101035	.	-	.	gene_id "ENSMUSG00000079553.13"; transcript_id "ENSMUST00000173492.9"; exon_number "19"; exon_id "ENSMUSE00001079214.2"; gene_type "protein_coding"; gene_name "Kifc1"; transcript_type "protein_coding"; transcript_name "Kifc1-203"; protein_id "ENSMUSP00000134572.2"; transcript_support_level "1"; mgi_id "MGI:109596"; tag "basic"; ccdsid "CCDS57065.1"; havana_gene "OTTMUSG00000037214.1"; havana_transcript "OTTMUST00000095962.1";
chr17	HAVANA	CDS	34100962	34101035	.	-	.	gene_id "ENSMUSG00000079553.13"; transcript_id "ENSMUST00000173492.9"; exon_number "20"; exon_id "ENSMUSE00001079214.2"; gene_type "protein_coding"; gene_name "Kifc1"; transcript_type "protein_coding"; transcript_name "Kifc1-203"; protein_id "ENSMUSP00000134572.2"; transcript_support_level "1"; mgi_id "MGI:109596"; tag "basic"; ccdsid "CCDS57065.1"; havana_gene "OTTMUSG00000037214.1"; havana_transcript "OTTMUST00000095962.1";
chr17	HAVANA	exon	34100403	34100478	.	-	.	gene_id "ENSMUSG00000079553.13"; transcript_id "ENSMUST00000173492.9"; exon_number "21"; exon_id "ENSMUSE00001281025.2"; gene_type "protein_coding"; gene_name "Kifc1"; transcript_type "protein_coding"; transcript_name "Kifc1-203"; protein_id "ENSMUSP00000134572.2"; transcript_support_level "1"; mgi_id "MGI:109596"; tag "basic"; ccdsid "CCDS57065.1"; havana_gene "OTTMUSG00000037214.1"; havana_transcript "OTTMUST00000095962.1";
chr17	HAVANA	CDS	34100403	34100478	.	-	.	gene_id "ENSMUSG00000079553.13"; transcript_id "ENSMUST00000173492.9"; exon_number "22"; exon_id "ENSMUSE00001281025.2"; gene_type "protein_coding"; gene_name "Kifc1"; transcript_type "protein_coding"; transcript_name "Kifc1-203"; protein_id "ENSMUSP00000134572.2"; transcript_support_level "1"; mgi_id "MGI:109596"; tag "basic"; ccdsid "CCDS57065.1"; havana_gene "OTTMUSG00000037214.1"; havana_transcript "OTTMUST00000095962.1";
chr17	HAVANA	CDS	34094802	34094843	.	-	.	gene_id "ENSMUSG00000079553.13"; transcript_id "ENSMUST00000173492.9"; exon_number "23"; exon_id "2630";
chr17	HAVANA	stop_codon	34094799	34094801	.	-	.	gene_id "ENSMUSG00000079553.13"; transcript_id "ENSMUST00000173492.9"; exon_number "24"; exon_id "2631";
chr17	HAVANA	exon	34094633	34094843	.	-	.	gene_id "ENSMUSG00000079553.13"; transcript_id "ENSMUST00000173492.9"; exon_number "25"; exon_id "ENSMUSE00000938239.3"; gene_type "protein_coding"; gene_name "Kifc1"; transcript_type "protein_coding"; transcript_name "Kifc1-203"; protein_id "ENSMUSP00000134572.2"; transcript_support_level "1"; mgi_id "MGI:109596"; tag "basic"; ccdsid "CCDS57065.1"; havana_gene "OTTMUSG00000037214.1"; havana_transcript "OTTMUST00000095962.1";
chr17	HAVANA	UTR	34094633	34094801	.	-	.	gene_id "ENSMUSG00000079553.13"; transcript_id "ENSMUST00000173492.9"; exon_number "26"; exon_id "2632";
chr17	HAVANA	gene	34126150	34128878	.	-	.	gene_id "ENSMUSG00000092564.5"; transcripts "1"; gene_type "lncRNA"; gene_name "BC051226"; mgi_id "MGI:3039585"; havana_gene "OTTMUSG00000037221.1";
chr17	HAVANA	transcript	34126585	34128878	.	-	.	gene_id "ENSMUSG00000092564.5"; transcript_id "ENSMUST00000172526.5"; exons "2"; gene_type "lncRNA"; gene_name "BC051226"; transcript_type "lncRNA"; transcript_name "BC051226-201"; transcript_support_level "1"; mgi_id "MGI:3039585"; tag "basic"; havana_gene "OTTMUSG00000037221.1"; havana_transcript "OTTMUST00000095988.1";
chr17	HAVANA	exon	34127718	34128878	.	-	.	gene_id "ENSMUSG00000092564.5"; transcript_id "ENSMUST00000172526.5"; exon_number "1"; exon_id "ENSMUSE00001533552.1"; gene_type "lncRNA"; gene_name "BC051226"; transcript_type "lncRNA"; transcript_name "BC051226-201"; transcript_support_level "1"; mgi_id "MGI:3039585"; tag "basic"; havana_gene "OTTMUSG00000037221.1"; havana_transcript "OTTMUST00000095988.1";
chr17	HAVANA	exon	34126585	34127560	.	-	.	gene_id "ENSMUSG00000092564.5"; transcript_id "ENSMUST00000172526.5"; exon_number "2"; exon_id "ENSMUSE00001533531.1"; gene_type "lncRNA"; gene_name "BC051226"; transcript_type "lncRNA"; transcript_name "BC051226-201"; transcript_support_level "1"; mgi_id "MGI:3039585"; tag "basic"; havana_gene "OTTMUSG00000037221.1"; havana_transcript "OTTMUST00000095988.1";
chr17	HAVANA	gene	34128388	34134564	.	+	.	gene_id "ENSMUSG00000002307.17"; transcripts "2"; gene_type "protein_coding"; gene_name "Daxx"; mgi_id "MGI:1197015"; havana_gene "OTTMUSG00000037068.1";
chr17	HAVANA	transcript	34128419	34134564	.	+	.	gene_id "ENSMUSG00000002307.17"; transcript_id "ENSMUST00000079421.15"; exons "8"; gene_type "protein_coding"; gene_name "Daxx"; transcript_type "protein_coding"; transcript_name "Daxx-201"; protein_id "ENSMUSP00000078390.8"; transcript_support_level "1"; mgi_id "MGI:1197015"; tag "basic"; ccdsid "CCDS28633.1"; havana_gene "OTTMUSG00000037068.1"; havana_transcript "OTTMUST00000095360.1";
chr17	HAVANA	UTR	34128419	34128572	.	+	.	gene_id "ENSMUSG00000002307.17"; transcript_id "ENSMUST00000079421.15"; exon_number "1"; exon_id "ENSMUSE00000933568.2"; gene_type "protein_coding"; gene_name "Daxx"; transcript_type "protein_coding"; transcript_name "Daxx-201"; protein_id "ENSMUSP00000078390.8"; transcript_support_level "1"; mgi_id "MGI:1197015"; tag "basic"; ccdsid "CCDS28633.1"; havana_gene "OTTMUSG00000037068.1"; havana_transcript "OTTMUST00000095360.1";
chr17	HAVANA	exon	34128419	34128572	.	+	.	gene_id "ENSMUSG00000002307.17"; transcript_id "ENSMUST00000079421.15"; exon_number "2"; exon_id "ENSMUSE00000933568.2"; gene_type "protein_coding"; gene_name "Daxx"; transcript_type "protein_coding"; transcript_name "Daxx-201"; protein_id "ENSMUSP00000078390.8"; transcript_support_level "1"; mgi_id "MGI:1197015"; tag "basic"; ccdsid "CCDS28633.1"; havana_gene "OTTMUSG00000037068.1"; havana_transcript "OTTMUST00000095360.1";
chr17	HAVANA	UTR	34129405	34129420	.	+	.	gene_id "ENSMUSG00000002307.17"; transcript_id "ENSMUST00000079421.15"; exon_number "3"; exon_id "2633";
chr17	HAVANA	exon	34129405	34129645	.	+	.	gene_id "ENSMUSG00000002307.17"; transcript_id "ENSMUST00000079421.15"; exon_number "4"; exon_id "ENSMUSE00000927536.3"; gene_type "protein_coding"; gene_name "Daxx"; transcript_type "protein_coding"; transcript_name "Daxx-201"; protein_id "ENSMUSP00000078390.8"; transcript_support_level "1"; mgi_id "MGI:1197015"; tag "basic"; ccdsid "CCDS28633.1"; havana_gene "OTTMUSG00000037068.1"; havana_transcript "OTTMUST00000095360.1";
chr17	HAVANA	start_codon	34129421	34129423	.	+	.	gene_id "ENSMUSG00000002307.17"; transcript_id "ENSMUST00000079421.15"; exon_number "5"; exon_id "2634";
chr17	HAVANA	CDS	34129421	34129645	.	+	.	gene_id "ENSMUSG00000002307.17"; transcript_id "ENSMUST00000079421.15"; exon_number "6"; exon_id "2635";
chr17	HAVANA	CDS	34130212	34131043	.	+	.	gene_id "ENSMUSG00000002307.17"; transcript_id "ENSMUST00000079421.15"; exon_number "7"; exon_id "ENSMUSE00000140753.5"; gene_type "protein_coding"; gene_name "Daxx"; transcript_type "protein_coding"; transcript_name "Daxx-201"; protein_id "ENSMUSP00000078390.8"; transcript_support_level "1"; mgi_id "MGI:1197015"; tag "basic"; ccdsid "CCDS28633.1"; havana_gene "OTTMUSG00000037068.1"; havana_transcript "OTTMUST00000095360.1";
chr17	HAVANA	exon	34130212	34131043	.	+	.	gene_id "ENSMUSG00000002307.17"; transcript_id "ENSMUST00000079421.15"; exon_number "8"; exon_id "ENSMUSE00000140753.5"; gene_type "protein_coding"; gene_name "Daxx"; transcript_type "protein_coding"; transcript_name "Daxx-201"; protein_id "ENSMUSP00000078390.8"; transcript_support_level "1"; mgi_id "MGI:1197015"; tag "basic"; ccdsid "CCDS28633.1"; havana_gene "OTTMUSG00000037068.1"; havana_transcript "OTTMUST00000095360.1";
chr17	HAVANA	CDS	34131132	34131343	.	+	.	gene_id "ENSMUSG00000002307.17"; transcript_id "ENSMUST00000079421.15"; exon_number "9"; exon_id "ENSMUSE00000140754.6"; gene_type "protein_coding"; gene_name "Daxx"; transcript_type "protein_coding"; transcript_name "Daxx-201"; protein_id "ENSMUSP00000078390.8"; transcript_support_level "1"; mgi_id "MGI:1197015"; tag "basic"; ccdsid "CCDS28633.1"; havana_gene "OTTMUSG00000037068.1"; havana_transcript "OTTMUST00000095360.1";
chr17	HAVANA	exon	34131132	34131343	.	+	.	gene_id "ENSMUSG00000002307.17"; transcript_id "ENSMUST00000079421.15"; exon_number "10"; exon_id "ENSMUSE00000140754.6"; gene_type "protein_coding"; gene_name "Daxx"; transcript_type "protein_coding"; transcript_name "Daxx-201"; protein_id "ENSMUSP00000078390.8"; transcript_support_level "1"; mgi_id "MGI:1197015"; tag "basic"; ccdsid "CCDS28633.1"; havana_gene "OTTMUSG00000037068.1"; havana_transcript "OTTMUST00000095360.1";
chr17	HAVANA	CDS	34131562	34131781	.	+	.	gene_id "ENSMUSG00000002307.17"; transcript_id "ENSMUST00000079421.15"; exon_number "11"; exon_id "ENSMUSE00000657670.2"; gene_type "protein_coding"; gene_name "Daxx"; transcript_type "protein_coding"; transcript_name "Daxx-201"; protein_id "ENSMUSP00000078390.8"; transcript_support_level "1"; mgi_id "MGI:1197015"; tag "basic"; ccdsid "CCDS28633.1"; havana_gene "OTTMUSG00000037068.1"; havana_transcript "OTTMUST00000095360.1";
chr17	HAVANA	exon	34131562	34131781	.	+	.	gene_id "ENSMUSG00000002307.17"; transcript_id "ENSMUST00000079421.15"; exon_number "12"; exon_id "ENSMUSE00000657670.2"; gene_type "protein_coding"; gene_name "Daxx"; transcript_type "protein_coding"; transcript_name "Daxx-201"; protein_id "ENSMUSP00000078390.8"; transcript_support_level "1"; mgi_id "MGI:1197015"; tag "basic"; ccdsid "CCDS28633.1"; havana_gene "OTTMUSG00000037068.1"; havana_transcript "OTTMUST00000095360.1";
chr17	HAVANA	CDS	34132247	34132700	.	+	.	gene_id "ENSMUSG00000002307.17"; transcript_id "ENSMUST00000079421.15"; exon_number "13"; exon_id "ENSMUSE00001242912.2"; gene_type "protein_coding"; gene_name "Daxx"; transcript_type "protein_coding"; transcript_name "Daxx-201"; protein_id "ENSMUSP00000078390.8"; transcript_support_level "1"; mgi_id "MGI:1197015"; tag "basic"; ccdsid "CCDS28633.1"; havana_gene "OTTMUSG00000037068.1"; havana_transcript "OTTMUST00000095360.1";
chr17	HAVANA	exon	34132247	34132700	.	+	.	gene_id "ENSMUSG00000002307.17"; transcript_id "ENSMUST00000079421.15"; exon_number "14"; exon_id "ENSMUSE00001242912.2"; gene_type "protein_coding"; gene_name "Daxx"; transcript_type "protein_coding"; transcript_name "Daxx-201"; protein_id "ENSMUSP00000078390.8"; transcript_support_level "1"; mgi_id "MGI:1197015"; tag "basic"; ccdsid "CCDS28633.1"; havana_gene "OTTMUSG00000037068.1"; havana_transcript "OTTMUST00000095360.1";
chr17	HAVANA	CDS	34132817	34133036	.	+	.	gene_id "ENSMUSG00000002307.17"; transcript_id "ENSMUST00000079421.15"; exon_number "15"; exon_id "ENSMUSE00000504433.3"; gene_type "protein_coding"; gene_name "Daxx"; transcript_type "protein_coding"; transcript_name "Daxx-201"; protein_id "ENSMUSP00000078390.8"; transcript_support_level "1"; mgi_id "MGI:1197015"; tag "basic"; ccdsid "CCDS28633.1"; havana_gene "OTTMUSG00000037068.1"; havana_transcript "OTTMUST00000095360.1";
chr17	HAVANA	exon	34132817	34133036	.	+	.	gene_id "ENSMUSG00000002307.17"; transcript_id "ENSMUST00000079421.15"; exon_number "16"; exon_id "ENSMUSE00000504433.3"; gene_type "protein_coding"; gene_name "Daxx"; transcript_type "protein_coding"; transcript_name "Daxx-201"; protein_id "ENSMUSP00000078390.8"; transcript_support_level "1"; mgi_id "MGI:1197015"; tag "basic"; ccdsid "CCDS28633.1"; havana_gene "OTTMUSG00000037068.1"; havana_transcript "OTTMUST00000095360.1";
chr17	HAVANA	CDS	34134317	34134373	.	+	.	gene_id "ENSMUSG00000002307.17"; transcript_id "ENSMUST00000079421.15"; exon_number "17"; exon_id "2636";
chr17	HAVANA	exon	34134317	34134564	.	+	.	gene_id "ENSMUSG00000002307.17"; transcript_id "ENSMUST00000079421.15"; exon_number "18"; exon_id "ENSMUSE00000896891.3"; gene_type "protein_coding"; gene_name "Daxx"; transcript_type "protein_coding"; transcript_name "Daxx-201"; protein_id "ENSMUSP00000078390.8"; transcript_support_level "1"; mgi_id "MGI:1197015"; tag "basic"; ccdsid "CCDS28633.1"; havana_gene "OTTMUSG00000037068.1"; havana_transcript "OTTMUST00000095360.1";
chr17	HAVANA	stop_codon	34134374	34134376	.	+	.	gene_id "ENSMUSG00000002307.17"; transcript_id "ENSMUST00000079421.15"; exon_number "19"; exon_id "2637";
chr17	HAVANA	UTR	34134374	34134564	.	+	.	gene_id "ENSMUSG00000002307.17"; transcript_id "ENSMUST00000079421.15"; exon_number "20"; exon_id "2638";
chr17	IsoQuant	transcript	34128472	34134564	.	+	.	gene_id "ENSMUSG00000002307.17"; transcript_id "transcript4524.chr17.nic"; exons "8";
chr17	IsoQuant	exon	34128472	34128670	.	+	.	gene_id "ENSMUSG00000002307.17"; transcript_id "transcript4524.chr17.nic"; exon_number "1"; exon_id "ENSMUSE00000943261.2";
chr17	IsoQuant	exon	34129405	34129645	.	+	.	gene_id "ENSMUSG00000002307.17"; transcript_id "transcript4524.chr17.nic"; exon_number "2"; exon_id "ENSMUSE00000927536.3";
chr17	IsoQuant	exon	34130212	34131043	.	+	.	gene_id "ENSMUSG00000002307.17"; transcript_id "transcript4524.chr17.nic"; exon_number "3"; exon_id "ENSMUSE00000140753.5";
chr17	IsoQuant	exon	34131132	34131343	.	+	.	gene_id "ENSMUSG00000002307.17"; transcript_id "transcript4524.chr17.nic"; exon_number "4"; exon_id "ENSMUSE00000140754.6";
chr17	IsoQuant	exon	34131562	34131781	.	+	.	gene_id "ENSMUSG00000002307.17"; transcript_id "transcript4524.chr17.nic"; exon_number "5"; exon_id "ENSMUSE00000657670.2";
chr17	IsoQuant	exon	34132247	34132700	.	+	.	gene_id "ENSMUSG00000002307.17"; transcript_id "transcript4524.chr17.nic"; exon_number "6"; exon_id "ENSMUSE00001242912.2";
chr17	IsoQuant	exon	34132817	34133036	.	+	.	gene_id "ENSMUSG00000002307.17"; transcript_id "transcript4524.chr17.nic"; exon_number "7"; exon_id "ENSMUSE00000504433.3";
chr17	IsoQuant	exon	34134317	34134564	.	+	.	gene_id "ENSMUSG00000002307.17"; transcript_id "transcript4524.chr17.nic"; exon_number "8"; exon_id "ENSMUSE00000896891.3";
chr17	HAVANA	gene	34134873	34148266	.	+	.	gene_id "ENSMUSG00000024308.16"; transcripts "2"; gene_type "protein_coding"; gene_name "Tapbp"; mgi_id "MGI:1201689"; tag "overlapping_locus"; havana_gene "OTTMUSG00000037070.1";
chr17	IsoQuant	transcript	34135132	34148265	.	+	.	gene_id "ENSMUSG00000024308.16"; transcript_id "transcript4572.chr17.nic"; exons "9";
chr17	IsoQuant	exon	34135132	34135247	.	+	.	gene_id "ENSMUSG00000024308.16"; transcript_id "transcript4572.chr17.nic"; exon_number "1"; exon_id "2639";
chr17	IsoQuant	exon	34135791	34138698	.	+	.	gene_id "ENSMUSG00000024308.16"; transcript_id "transcript4572.chr17.nic"; exon_number "2"; exon_id "2640";
chr17	IsoQuant	exon	34138845	34139024	.	+	.	gene_id "ENSMUSG00000024308.16"; transcript_id "transcript4572.chr17.nic"; exon_number "3"; exon_id "ENSMUSE00000140787.4";
chr17	IsoQuant	exon	34139223	34139483	.	+	.	gene_id "ENSMUSG00000024308.16"; transcript_id "transcript4572.chr17.nic"; exon_number "4"; exon_id "ENSMUSE00000140775.4";
chr17	IsoQuant	exon	34144384	34144782	.	+	.	gene_id "ENSMUSG00000024308.16"; transcript_id "transcript4572.chr17.nic"; exon_number "5"; exon_id "ENSMUSE00001333687.2";
chr17	IsoQuant	exon	34144982	34145323	.	+	.	gene_id "ENSMUSG00000024308.16"; transcript_id "transcript4572.chr17.nic"; exon_number "6"; exon_id "ENSMUSE00001452108.2";
chr17	IsoQuant	exon	34145402	34145491	.	+	.	gene_id "ENSMUSG00000024308.16"; transcript_id "transcript4572.chr17.nic"; exon_number "7"; exon_id "ENSMUSE00001452100.2";
chr17	IsoQuant	exon	34145601	34145680	.	+	.	gene_id "ENSMUSG00000024308.16"; transcript_id "transcript4572.chr17.nic"; exon_number "8"; exon_id "ENSMUSE00001453678.2";
chr17	IsoQuant	exon	34147114	34148265	.	+	.	gene_id "ENSMUSG00000024308.16"; transcript_id "transcript4572.chr17.nic"; exon_number "9"; exon_id "ENSMUSE00001451710.2";
chr17	HAVANA	transcript	34138611	34148265	.	+	.	gene_id "ENSMUSG00000024308.16"; transcript_id "ENSMUST00000234247.2"; exons "8"; gene_type "protein_coding"; gene_name "Tapbp"; transcript_type "protein_coding"; transcript_name "Tapbp-206"; protein_id "ENSMUSP00000157315.2"; mgi_id "MGI:1201689"; tag "NAGNAG_splice_site"; havana_gene "OTTMUSG00000037070.1"; havana_transcript "OTTMUST00000177285.1";
chr17	HAVANA	UTR	34138611	34138661	.	+	.	gene_id "ENSMUSG00000024308.16"; transcript_id "ENSMUST00000234247.2"; exon_number "1"; exon_id "2641";
chr17	HAVANA	exon	34138611	34138698	.	+	.	gene_id "ENSMUSG00000024308.16"; transcript_id "ENSMUST00000234247.2"; exon_number "2"; exon_id "ENSMUSE00001453588.2"; gene_type "protein_coding"; gene_name "Tapbp"; transcript_type "protein_coding"; transcript_name "Tapbp-206"; protein_id "ENSMUSP00000157315.2"; mgi_id "MGI:1201689"; tag "NAGNAG_splice_site"; havana_gene "OTTMUSG00000037070.1"; havana_transcript "OTTMUST00000177285.1";
chr17	HAVANA	start_codon	34138662	34138664	.	+	.	gene_id "ENSMUSG00000024308.16"; transcript_id "ENSMUST00000234247.2"; exon_number "3"; exon_id "2642";
chr17	HAVANA	CDS	34138662	34138698	.	+	.	gene_id "ENSMUSG00000024308.16"; transcript_id "ENSMUST00000234247.2"; exon_number "4"; exon_id "2643";
chr17	HAVANA	CDS	34138845	34139024	.	+	.	gene_id "ENSMUSG00000024308.16"; transcript_id "ENSMUST00000234247.2"; exon_number "5"; exon_id "ENSMUSE00000140787.4"; gene_type "protein_coding"; gene_name "Tapbp"; transcript_type "protein_coding"; transcript_name "Tapbp-206"; protein_id "ENSMUSP00000157315.2"; mgi_id "MGI:1201689"; tag "NAGNAG_splice_site"; havana_gene "OTTMUSG00000037070.1"; havana_transcript "OTTMUST00000177285.1";
chr17	HAVANA	exon	34138845	34139024	.	+	.	gene_id "ENSMUSG00000024308.16"; transcript_id "ENSMUST00000234247.2"; exon_number "6"; exon_id "ENSMUSE00000140787.4"; gene_type "protein_coding"; gene_name "Tapbp"; transcript_type "protein_coding"; transcript_name "Tapbp-206"; protein_id "ENSMUSP00000157315.2"; mgi_id "MGI:1201689"; tag "NAGNAG_splice_site"; havana_gene "OTTMUSG00000037070.1"; havana_transcript "OTTMUST00000177285.1";
chr17	HAVANA	CDS	34139223	34139483	.	+	.	gene_id "ENSMUSG00000024308.16"; transcript_id "ENSMUST00000234247.2"; exon_number "7"; exon_id "ENSMUSE00000140775.4"; gene_type "protein_coding"; gene_name "Tapbp"; transcript_type "protein_coding"; transcript_name "Tapbp-206"; protein_id "ENSMUSP00000157315.2"; mgi_id "MGI:1201689"; tag "NAGNAG_splice_site"; havana_gene "OTTMUSG00000037070.1"; havana_transcript "OTTMUST00000177285.1";
chr17	HAVANA	exon	34139223	34139483	.	+	.	gene_id "ENSMUSG00000024308.16"; transcript_id "ENSMUST00000234247.2"; exon_number "8"; exon_id "ENSMUSE00000140775.4"; gene_type "protein_coding"; gene_name "Tapbp"; transcript_type "protein_coding"; transcript_name "Tapbp-206"; protein_id "ENSMUSP00000157315.2"; mgi_id "MGI:1201689"; tag "NAGNAG_splice_site"; havana_gene "OTTMUSG00000037070.1"; havana_transcript "OTTMUST00000177285.1";
chr17	HAVANA	CDS	34144384	34144782	.	+	.	gene_id "ENSMUSG00000024308.16"; transcript_id "ENSMUST00000234247.2"; exon_number "9"; exon_id "ENSMUSE00001333687.2"; gene_type "protein_coding"; gene_name "Tapbp"; transcript_type "protein_coding"; transcript_name "Tapbp-206"; protein_id "ENSMUSP00000157315.2"; mgi_id "MGI:1201689"; tag "NAGNAG_splice_site"; havana_gene "OTTMUSG00000037070.1"; havana_transcript "OTTMUST00000177285.1";
chr17	HAVANA	exon	34144384	34144782	.	+	.	gene_id "ENSMUSG00000024308.16"; transcript_id "ENSMUST00000234247.2"; exon_number "10"; exon_id "ENSMUSE00001333687.2"; gene_type "protein_coding"; gene_name "Tapbp"; transcript_type "protein_coding"; transcript_name "Tapbp-206"; protein_id "ENSMUSP00000157315.2"; mgi_id "MGI:1201689"; tag "NAGNAG_splice_site"; havana_gene "OTTMUSG00000037070.1"; havana_transcript "OTTMUST00000177285.1";
chr17	HAVANA	CDS	34144982	34145323	.	+	.	gene_id "ENSMUSG00000024308.16"; transcript_id "ENSMUST00000234247.2"; exon_number "11"; exon_id "ENSMUSE00001452108.2"; gene_type "protein_coding"; gene_name "Tapbp"; transcript_type "protein_coding"; transcript_name "Tapbp-206"; protein_id "ENSMUSP00000157315.2"; mgi_id "MGI:1201689"; tag "NAGNAG_splice_site"; havana_gene "OTTMUSG00000037070.1"; havana_transcript "OTTMUST00000177285.1";
chr17	HAVANA	exon	34144982	34145323	.	+	.	gene_id "ENSMUSG00000024308.16"; transcript_id "ENSMUST00000234247.2"; exon_number "12"; exon_id "ENSMUSE00001452108.2"; gene_type "protein_coding"; gene_name "Tapbp"; transcript_type "protein_coding"; transcript_name "Tapbp-206"; protein_id "ENSMUSP00000157315.2"; mgi_id "MGI:1201689"; tag "NAGNAG_splice_site"; havana_gene "OTTMUSG00000037070.1"; havana_transcript "OTTMUST00000177285.1";
chr17	HAVANA	CDS	34145402	34145491	.	+	.	gene_id "ENSMUSG00000024308.16"; transcript_id "ENSMUST00000234247.2"; exon_number "13"; exon_id "ENSMUSE00001452100.2"; gene_type "protein_coding"; gene_name "Tapbp"; transcript_type "protein_coding"; transcript_name "Tapbp-206"; protein_id "ENSMUSP00000157315.2"; mgi_id "MGI:1201689"; tag "NAGNAG_splice_site"; havana_gene "OTTMUSG00000037070.1"; havana_transcript "OTTMUST00000177285.1";
chr17	HAVANA	exon	34145402	34145491	.	+	.	gene_id "ENSMUSG00000024308.16"; transcript_id "ENSMUST00000234247.2"; exon_number "14"; exon_id "ENSMUSE00001452100.2"; gene_type "protein_coding"; gene_name "Tapbp"; transcript_type "protein_coding"; transcript_name "Tapbp-206"; protein_id "ENSMUSP00000157315.2"; mgi_id "MGI:1201689"; tag "NAGNAG_splice_site"; havana_gene "OTTMUSG00000037070.1"; havana_transcript "OTTMUST00000177285.1";
chr17	HAVANA	CDS	34145604	34145680	.	+	.	gene_id "ENSMUSG00000024308.16"; transcript_id "ENSMUST00000234247.2"; exon_number "15"; exon_id "ENSMUSE00000943591.2"; gene_type "protein_coding"; gene_name "Tapbp"; transcript_type "protein_coding"; transcript_name "Tapbp-206"; protein_id "ENSMUSP00000157315.2"; mgi_id "MGI:1201689"; tag "NAGNAG_splice_site"; havana_gene "OTTMUSG00000037070.1"; havana_transcript "OTTMUST00000177285.1";
chr17	HAVANA	exon	34145604	34145680	.	+	.	gene_id "ENSMUSG00000024308.16"; transcript_id "ENSMUST00000234247.2"; exon_number "16"; exon_id "ENSMUSE00000943591.2"; gene_type "protein_coding"; gene_name "Tapbp"; transcript_type "protein_coding"; transcript_name "Tapbp-206"; protein_id "ENSMUSP00000157315.2"; mgi_id "MGI:1201689"; tag "NAGNAG_splice_site"; havana_gene "OTTMUSG00000037070.1"; havana_transcript "OTTMUST00000177285.1";
chr17	HAVANA	CDS	34147114	34147122	.	+	.	gene_id "ENSMUSG00000024308.16"; transcript_id "ENSMUST00000234247.2"; exon_number "17"; exon_id "2644";
chr17	HAVANA	exon	34147114	34148265	.	+	.	gene_id "ENSMUSG00000024308.16"; transcript_id "ENSMUST00000234247.2"; exon_number "18"; exon_id "ENSMUSE00001451710.2"; gene_type "protein_coding"; gene_name "Tapbp"; transcript_type "protein_coding"; transcript_name "Tapbp-206"; protein_id "ENSMUSP00000157315.2"; mgi_id "MGI:1201689"; tag "NAGNAG_splice_site"; havana_gene "OTTMUSG00000037070.1"; havana_transcript "OTTMUST00000177285.1";
chr17	HAVANA	stop_codon	34147123	34147125	.	+	.	gene_id "ENSMUSG00000024308.16"; transcript_id "ENSMUST00000234247.2"; exon_number "19"; exon_id "2645";
chr17	HAVANA	UTR	34147123	34148265	.	+	.	gene_id "ENSMUSG00000024308.16"; transcript_id "ENSMUST00000234247.2"; exon_number "20"; exon_id "2646";
chr17	HAVANA	gene	34134878	34138299	.	+	.	gene_id "ENSMUSG00000051390.11"; transcripts "1"; gene_type "protein_coding"; gene_name "Zbtb22"; mgi_id "MGI:1931870"; tag "overlapping_locus"; havana_gene "OTTMUSG00000037069.1";
chr17	HAVANA	transcript	34135145	34138299	.	+	.	gene_id "ENSMUSG00000051390.11"; transcript_id "ENSMUST00000053429.11"; exons "2"; gene_type "protein_coding"; gene_name "Zbtb22"; transcript_type "protein_coding"; transcript_name "Zbtb22-201"; protein_id "ENSMUSP00000057466.10"; transcript_support_level "1"; mgi_id "MGI:1931870"; tag "basic"; ccdsid "CCDS28634.1"; havana_gene "OTTMUSG00000037069.1"; havana_transcript "OTTMUST00000095369.1";
chr17	HAVANA	UTR	34135145	34135247	.	+	.	gene_id "ENSMUSG00000051390.11"; transcript_id "ENSMUST00000053429.11"; exon_number "1"; exon_id "ENSMUSE00000657667.6"; gene_type "protein_coding"; gene_name "Zbtb22"; transcript_type "protein_coding"; transcript_name "Zbtb22-201"; protein_id "ENSMUSP00000057466.10"; transcript_support_level "1"; mgi_id "MGI:1931870"; tag "basic"; ccdsid "CCDS28634.1"; havana_gene "OTTMUSG00000037069.1"; havana_transcript "OTTMUST00000095369.1";
chr17	HAVANA	exon	34135145	34135247	.	+	.	gene_id "ENSMUSG00000051390.11"; transcript_id "ENSMUST00000053429.11"; exon_number "2"; exon_id "ENSMUSE00000657667.6"; gene_type "protein_coding"; gene_name "Zbtb22"; transcript_type "protein_coding"; transcript_name "Zbtb22-201"; protein_id "ENSMUSP00000057466.10"; transcript_support_level "1"; mgi_id "MGI:1931870"; tag "basic"; ccdsid "CCDS28634.1"; havana_gene "OTTMUSG00000037069.1"; havana_transcript "OTTMUST00000095369.1";
chr17	HAVANA	UTR	34135791	34135856	.	+	.	gene_id "ENSMUSG00000051390.11"; transcript_id "ENSMUST00000053429.11"; exon_number "3"; exon_id "2647";
chr17	HAVANA	exon	34135791	34138299	.	+	.	gene_id "ENSMUSG00000051390.11"; transcript_id "ENSMUST00000053429.11"; exon_number "4"; exon_id "ENSMUSE00000381225.8"; gene_type "protein_coding"; gene_name "Zbtb22"; transcript_type "protein_coding"; transcript_name "Zbtb22-201"; protein_id "ENSMUSP00000057466.10"; transcript_support_level "1"; mgi_id "MGI:1931870"; tag "basic"; ccdsid "CCDS28634.1"; havana_gene "OTTMUSG00000037069.1"; havana_transcript "OTTMUST00000095369.1";
chr17	HAVANA	start_codon	34135857	34135859	.	+	.	gene_id "ENSMUSG00000051390.11"; transcript_id "ENSMUST00000053429.11"; exon_number "5"; exon_id "2648";
chr17	HAVANA	CDS	34135857	34137770	.	+	.	gene_id "ENSMUSG00000051390.11"; transcript_id "ENSMUST00000053429.11"; exon_number "6"; exon_id "2649";
chr17	HAVANA	stop_codon	34137771	34137773	.	+	.	gene_id "ENSMUSG00000051390.11"; transcript_id "ENSMUST00000053429.11"; exon_number "7"; exon_id "2650";
chr17	HAVANA	UTR	34137771	34138299	.	+	.	gene_id "ENSMUSG00000051390.11"; transcript_id "ENSMUST00000053429.11"; exon_number "8"; exon_id "2651";
chr17	HAVANA	gene	34141520	34150093	.	-	.	gene_id "ENSMUSG00000125064.1"; transcripts "1"; gene_type "lncRNA"; gene_name "ENSMUSG00000125064";
chr17	IsoQuant	transcript	34147240	34150088	.	-	.	gene_id "ENSMUSG00000125064.1"; transcript_id "transcript4580.chr17.nnic"; exons "1";
chr17	IsoQuant	exon	34147240	34150088	.	-	.	gene_id "ENSMUSG00000125064.1"; transcript_id "transcript4580.chr17.nnic"; exon_number "1"; exon_id "2652";
chr17	HAVANA	gene	34148517	34156661	.	+	.	gene_id "ENSMUSG00000041354.17"; transcripts "3"; gene_type "protein_coding"; gene_name "Rgl2"; mgi_id "MGI:107483"; havana_gene "OTTMUSG00000037071.1";
chr17	IsoQuant	transcript	34148733	34156661	.	+	.	gene_id "ENSMUSG00000041354.17"; transcript_id "transcript4546.chr17.nic"; exons "17";
chr17	IsoQuant	exon	34148733	34149018	.	+	.	gene_id "ENSMUSG00000041354.17"; transcript_id "transcript4546.chr17.nic"; exon_number "1"; exon_id "2653";
chr17	IsoQuant	exon	34149219	34149415	.	+	.	gene_id "ENSMUSG00000041354.17"; transcript_id "transcript4546.chr17.nic"; exon_number "2"; exon_id "ENSMUSE00001285801.2";
chr17	IsoQuant	exon	34150700	34150783	.	+	.	gene_id "ENSMUSG00000041354.17"; transcript_id "transcript4546.chr17.nic"; exon_number "3"; exon_id "ENSMUSE00001307971.2";
chr17	IsoQuant	exon	34151014	34151192	.	+	.	gene_id "ENSMUSG00000041354.17"; transcript_id "transcript4546.chr17.nic"; exon_number "4"; exon_id "ENSMUSE00001206927.2";
chr17	IsoQuant	exon	34151295	34151345	.	+	.	gene_id "ENSMUSG00000041354.17"; transcript_id "transcript4546.chr17.nic"; exon_number "5"; exon_id "ENSMUSE00001232538.2";
chr17	IsoQuant	exon	34151428	34152234	.	+	.	gene_id "ENSMUSG00000041354.17"; transcript_id "transcript4546.chr17.nic"; exon_number "6"; exon_id "2654";
chr17	IsoQuant	exon	34152325	34152428	.	+	.	gene_id "ENSMUSG00000041354.17"; transcript_id "transcript4546.chr17.nic"; exon_number "7"; exon_id "ENSMUSE00000302400.4";
chr17	IsoQuant	exon	34152515	34152599	.	+	.	gene_id "ENSMUSG00000041354.17"; transcript_id "transcript4546.chr17.nic"; exon_number "8"; exon_id "ENSMUSE00000546453.2";
chr17	IsoQuant	exon	34152686	34152754	.	+	.	gene_id "ENSMUSG00000041354.17"; transcript_id "transcript4546.chr17.nic"; exon_number "9"; exon_id "ENSMUSE00000302342.4";
chr17	IsoQuant	exon	34152871	34152945	.	+	.	gene_id "ENSMUSG00000041354.17"; transcript_id "transcript4546.chr17.nic"; exon_number "10"; exon_id "ENSMUSE00000302318.4";
chr17	IsoQuant	exon	34153949	34153981	.	+	.	gene_id "ENSMUSG00000041354.17"; transcript_id "transcript4546.chr17.nic"; exon_number "11"; exon_id "ENSMUSE00000302292.4";
chr17	IsoQuant	exon	34154108	34154229	.	+	.	gene_id "ENSMUSG00000041354.17"; transcript_id "transcript4546.chr17.nic"; exon_number "12"; exon_id "ENSMUSE00000302265.4";
chr17	IsoQuant	exon	34154334	34154429	.	+	.	gene_id "ENSMUSG00000041354.17"; transcript_id "transcript4546.chr17.nic"; exon_number "13"; exon_id "ENSMUSE00000302240.4";
chr17	IsoQuant	exon	34154519	34154630	.	+	.	gene_id "ENSMUSG00000041354.17"; transcript_id "transcript4546.chr17.nic"; exon_number "14"; exon_id "ENSMUSE00000302210.4";
chr17	IsoQuant	exon	34154714	34155007	.	+	.	gene_id "ENSMUSG00000041354.17"; transcript_id "transcript4546.chr17.nic"; exon_number "15"; exon_id "ENSMUSE00001292163.2";
chr17	IsoQuant	exon	34155837	34155951	.	+	.	gene_id "ENSMUSG00000041354.17"; transcript_id "transcript4546.chr17.nic"; exon_number "16"; exon_id "ENSMUSE00000302149.4";
chr17	IsoQuant	exon	34156039	34156661	.	+	.	gene_id "ENSMUSG00000041354.17"; transcript_id "transcript4546.chr17.nic"; exon_number "17"; exon_id "ENSMUSE00000302120.10";
chr17	IsoQuant	transcript	34149858	34156661	.	+	.	gene_id "ENSMUSG00000041354.17"; transcript_id "transcript4555.chr17.nic"; exons "17";
chr17	IsoQuant	exon	34149858	34150044	.	+	.	gene_id "ENSMUSG00000041354.17"; transcript_id "transcript4555.chr17.nic"; exon_number "1"; exon_id "2655";
chr17	IsoQuant	exon	34150700	34150783	.	+	.	gene_id "ENSMUSG00000041354.17"; transcript_id "transcript4555.chr17.nic"; exon_number "2"; exon_id "ENSMUSE00001307971.2";
chr17	IsoQuant	exon	34151014	34151192	.	+	.	gene_id "ENSMUSG00000041354.17"; transcript_id "transcript4555.chr17.nic"; exon_number "3"; exon_id "ENSMUSE00001206927.2";
chr17	IsoQuant	exon	34151295	34151345	.	+	.	gene_id "ENSMUSG00000041354.17"; transcript_id "transcript4555.chr17.nic"; exon_number "4"; exon_id "ENSMUSE00001232538.2";
chr17	IsoQuant	exon	34151428	34151725	.	+	.	gene_id "ENSMUSG00000041354.17"; transcript_id "transcript4555.chr17.nic"; exon_number "5"; exon_id "ENSMUSE00000302452.5";
chr17	IsoQuant	exon	34151983	34152234	.	+	.	gene_id "ENSMUSG00000041354.17"; transcript_id "transcript4555.chr17.nic"; exon_number "6"; exon_id "ENSMUSE00000302426.4";
chr17	IsoQuant	exon	34152325	34152428	.	+	.	gene_id "ENSMUSG00000041354.17"; transcript_id "transcript4555.chr17.nic"; exon_number "7"; exon_id "ENSMUSE00000302400.4";
chr17	IsoQuant	exon	34152515	34152599	.	+	.	gene_id "ENSMUSG00000041354.17"; transcript_id "transcript4555.chr17.nic"; exon_number "8"; exon_id "ENSMUSE00000546453.2";
chr17	IsoQuant	exon	34152686	34152754	.	+	.	gene_id "ENSMUSG00000041354.17"; transcript_id "transcript4555.chr17.nic"; exon_number "9"; exon_id "ENSMUSE00000302342.4";
chr17	IsoQuant	exon	34152871	34152945	.	+	.	gene_id "ENSMUSG00000041354.17"; transcript_id "transcript4555.chr17.nic"; exon_number "10"; exon_id "ENSMUSE00000302318.4";
chr17	IsoQuant	exon	34153949	34153981	.	+	.	gene_id "ENSMUSG00000041354.17"; transcript_id "transcript4555.chr17.nic"; exon_number "11"; exon_id "ENSMUSE00000302292.4";
chr17	IsoQuant	exon	34154108	34154229	.	+	.	gene_id "ENSMUSG00000041354.17"; transcript_id "transcript4555.chr17.nic"; exon_number "12"; exon_id "ENSMUSE00000302265.4";
chr17	IsoQuant	exon	34154334	34154429	.	+	.	gene_id "ENSMUSG00000041354.17"; transcript_id "transcript4555.chr17.nic"; exon_number "13"; exon_id "ENSMUSE00000302240.4";
chr17	IsoQuant	exon	34154519	34154630	.	+	.	gene_id "ENSMUSG00000041354.17"; transcript_id "transcript4555.chr17.nic"; exon_number "14"; exon_id "ENSMUSE00000302210.4";
chr17	IsoQuant	exon	34154714	34155007	.	+	.	gene_id "ENSMUSG00000041354.17"; transcript_id "transcript4555.chr17.nic"; exon_number "15"; exon_id "ENSMUSE00001292163.2";
chr17	IsoQuant	exon	34155837	34155951	.	+	.	gene_id "ENSMUSG00000041354.17"; transcript_id "transcript4555.chr17.nic"; exon_number "16"; exon_id "ENSMUSE00000302149.4";
chr17	IsoQuant	exon	34156039	34156661	.	+	.	gene_id "ENSMUSG00000041354.17"; transcript_id "transcript4555.chr17.nic"; exon_number "17"; exon_id "ENSMUSE00000302120.10";
chr17	HAVANA	transcript	34148556	34156661	.	+	.	gene_id "ENSMUSG00000041354.17"; transcript_id "ENSMUST00000047503.16"; exons "18"; gene_type "protein_coding"; gene_name "Rgl2"; transcript_type "protein_coding"; transcript_name "Rgl2-201"; protein_id "ENSMUSP00000041082.10"; transcript_support_level "1"; mgi_id "MGI:107483"; tag "basic"; ccdsid "CCDS28635.1"; havana_gene "OTTMUSG00000037071.1"; havana_transcript "OTTMUST00000095373.1";
chr17	HAVANA	UTR	34148556	34149018	.	+	.	gene_id "ENSMUSG00000041354.17"; transcript_id "ENSMUST00000047503.16"; exon_number "1"; exon_id "ENSMUSE00000935785.2"; gene_type "protein_coding"; gene_name "Rgl2"; transcript_type "protein_coding"; transcript_name "Rgl2-201"; protein_id "ENSMUSP00000041082.10"; transcript_support_level "1"; mgi_id "MGI:107483"; tag "basic"; ccdsid "CCDS28635.1"; havana_gene "OTTMUSG00000037071.1"; havana_transcript "OTTMUST00000095373.1";
chr17	HAVANA	exon	34148556	34149018	.	+	.	gene_id "ENSMUSG00000041354.17"; transcript_id "ENSMUST00000047503.16"; exon_number "2"; exon_id "ENSMUSE00000935785.2"; gene_type "protein_coding"; gene_name "Rgl2"; transcript_type "protein_coding"; transcript_name "Rgl2-201"; protein_id "ENSMUSP00000041082.10"; transcript_support_level "1"; mgi_id "MGI:107483"; tag "basic"; ccdsid "CCDS28635.1"; havana_gene "OTTMUSG00000037071.1"; havana_transcript "OTTMUST00000095373.1";
chr17	HAVANA	UTR	34149219	34149259	.	+	.	gene_id "ENSMUSG00000041354.17"; transcript_id "ENSMUST00000047503.16"; exon_number "3"; exon_id "2656";
chr17	HAVANA	exon	34149219	34149415	.	+	.	gene_id "ENSMUSG00000041354.17"; transcript_id "ENSMUST00000047503.16"; exon_number "4"; exon_id "ENSMUSE00001285801.2"; gene_type "protein_coding"; gene_name "Rgl2"; transcript_type "protein_coding"; transcript_name "Rgl2-201"; protein_id "ENSMUSP00000041082.10"; transcript_support_level "1"; mgi_id "MGI:107483"; tag "basic"; ccdsid "CCDS28635.1"; havana_gene "OTTMUSG00000037071.1"; havana_transcript "OTTMUST00000095373.1";
chr17	HAVANA	start_codon	34149260	34149262	.	+	.	gene_id "ENSMUSG00000041354.17"; transcript_id "ENSMUST00000047503.16"; exon_number "5"; exon_id "2657";
chr17	HAVANA	CDS	34149260	34149415	.	+	.	gene_id "ENSMUSG00000041354.17"; transcript_id "ENSMUST00000047503.16"; exon_number "6"; exon_id "2658";
chr17	HAVANA	CDS	34150700	34150783	.	+	.	gene_id "ENSMUSG00000041354.17"; transcript_id "ENSMUST00000047503.16"; exon_number "7"; exon_id "ENSMUSE00001307971.2"; gene_type "protein_coding"; gene_name "Rgl2"; transcript_type "protein_coding"; transcript_name "Rgl2-201"; protein_id "ENSMUSP00000041082.10"; transcript_support_level "1"; mgi_id "MGI:107483"; tag "basic"; ccdsid "CCDS28635.1"; havana_gene "OTTMUSG00000037071.1"; havana_transcript "OTTMUST00000095373.1";
chr17	HAVANA	exon	34150700	34150783	.	+	.	gene_id "ENSMUSG00000041354.17"; transcript_id "ENSMUST00000047503.16"; exon_number "8"; exon_id "ENSMUSE00001307971.2"; gene_type "protein_coding"; gene_name "Rgl2"; transcript_type "protein_coding"; transcript_name "Rgl2-201"; protein_id "ENSMUSP00000041082.10"; transcript_support_level "1"; mgi_id "MGI:107483"; tag "basic"; ccdsid "CCDS28635.1"; havana_gene "OTTMUSG00000037071.1"; havana_transcript "OTTMUST00000095373.1";
chr17	HAVANA	CDS	34151014	34151192	.	+	.	gene_id "ENSMUSG00000041354.17"; transcript_id "ENSMUST00000047503.16"; exon_number "9"; exon_id "ENSMUSE00001206927.2"; gene_type "protein_coding"; gene_name "Rgl2"; transcript_type "protein_coding"; transcript_name "Rgl2-201"; protein_id "ENSMUSP00000041082.10"; transcript_support_level "1"; mgi_id "MGI:107483"; tag "basic"; ccdsid "CCDS28635.1"; havana_gene "OTTMUSG00000037071.1"; havana_transcript "OTTMUST00000095373.1";
chr17	HAVANA	exon	34151014	34151192	.	+	.	gene_id "ENSMUSG00000041354.17"; transcript_id "ENSMUST00000047503.16"; exon_number "10"; exon_id "ENSMUSE00001206927.2"; gene_type "protein_coding"; gene_name "Rgl2"; transcript_type "protein_coding"; transcript_name "Rgl2-201"; protein_id "ENSMUSP00000041082.10"; transcript_support_level "1"; mgi_id "MGI:107483"; tag "basic"; ccdsid "CCDS28635.1"; havana_gene "OTTMUSG00000037071.1"; havana_transcript "OTTMUST00000095373.1";
chr17	HAVANA	CDS	34151295	34151345	.	+	.	gene_id "ENSMUSG00000041354.17"; transcript_id "ENSMUST00000047503.16"; exon_number "11"; exon_id "ENSMUSE00001232538.2"; gene_type "protein_coding"; gene_name "Rgl2"; transcript_type "protein_coding"; transcript_name "Rgl2-201"; protein_id "ENSMUSP00000041082.10"; transcript_support_level "1"; mgi_id "MGI:107483"; tag "basic"; ccdsid "CCDS28635.1"; havana_gene "OTTMUSG00000037071.1"; havana_transcript "OTTMUST00000095373.1";
chr17	HAVANA	exon	34151295	34151345	.	+	.	gene_id "ENSMUSG00000041354.17"; transcript_id "ENSMUST00000047503.16"; exon_number "12"; exon_id "ENSMUSE00001232538.2"; gene_type "protein_coding"; gene_name "Rgl2"; transcript_type "protein_coding"; transcript_name "Rgl2-201"; protein_id "ENSMUSP00000041082.10"; transcript_support_level "1"; mgi_id "MGI:107483"; tag "basic"; ccdsid "CCDS28635.1"; havana_gene "OTTMUSG00000037071.1"; havana_transcript "OTTMUST00000095373.1";
chr17	HAVANA	CDS	34151428	34151725	.	+	.	gene_id "ENSMUSG00000041354.17"; transcript_id "ENSMUST00000047503.16"; exon_number "13"; exon_id "ENSMUSE00000302452.5"; gene_type "protein_coding"; gene_name "Rgl2"; transcript_type "protein_coding"; transcript_name "Rgl2-201"; protein_id "ENSMUSP00000041082.10"; transcript_support_level "1"; mgi_id "MGI:107483"; tag "basic"; ccdsid "CCDS28635.1"; havana_gene "OTTMUSG00000037071.1"; havana_transcript "OTTMUST00000095373.1";
chr17	HAVANA	exon	34151428	34151725	.	+	.	gene_id "ENSMUSG00000041354.17"; transcript_id "ENSMUST00000047503.16"; exon_number "14"; exon_id "ENSMUSE00000302452.5"; gene_type "protein_coding"; gene_name "Rgl2"; transcript_type "protein_coding"; transcript_name "Rgl2-201"; protein_id "ENSMUSP00000041082.10"; transcript_support_level "1"; mgi_id "MGI:107483"; tag "basic"; ccdsid "CCDS28635.1"; havana_gene "OTTMUSG00000037071.1"; havana_transcript "OTTMUST00000095373.1";
chr17	HAVANA	CDS	34151983	34152234	.	+	.	gene_id "ENSMUSG00000041354.17"; transcript_id "ENSMUST00000047503.16"; exon_number "15"; exon_id "ENSMUSE00000302426.4"; gene_type "protein_coding"; gene_name "Rgl2"; transcript_type "protein_coding"; transcript_name "Rgl2-201"; protein_id "ENSMUSP00000041082.10"; transcript_support_level "1"; mgi_id "MGI:107483"; tag "basic"; ccdsid "CCDS28635.1"; havana_gene "OTTMUSG00000037071.1"; havana_transcript "OTTMUST00000095373.1";
chr17	HAVANA	exon	34151983	34152234	.	+	.	gene_id "ENSMUSG00000041354.17"; transcript_id "ENSMUST00000047503.16"; exon_number "16"; exon_id "ENSMUSE00000302426.4"; gene_type "protein_coding"; gene_name "Rgl2"; transcript_type "protein_coding"; transcript_name "Rgl2-201"; protein_id "ENSMUSP00000041082.10"; transcript_support_level "1"; mgi_id "MGI:107483"; tag "basic"; ccdsid "CCDS28635.1"; havana_gene "OTTMUSG00000037071.1"; havana_transcript "OTTMUST00000095373.1";
chr17	HAVANA	CDS	34152325	34152428	.	+	.	gene_id "ENSMUSG00000041354.17"; transcript_id "ENSMUST00000047503.16"; exon_number "17"; exon_id "ENSMUSE00000302400.4"; gene_type "protein_coding"; gene_name "Rgl2"; transcript_type "protein_coding"; transcript_name "Rgl2-201"; protein_id "ENSMUSP00000041082.10"; transcript_support_level "1"; mgi_id "MGI:107483"; tag "basic"; ccdsid "CCDS28635.1"; havana_gene "OTTMUSG00000037071.1"; havana_transcript "OTTMUST00000095373.1";
chr17	HAVANA	exon	34152325	34152428	.	+	.	gene_id "ENSMUSG00000041354.17"; transcript_id "ENSMUST00000047503.16"; exon_number "18"; exon_id "ENSMUSE00000302400.4"; gene_type "protein_coding"; gene_name "Rgl2"; transcript_type "protein_coding"; transcript_name "Rgl2-201"; protein_id "ENSMUSP00000041082.10"; transcript_support_level "1"; mgi_id "MGI:107483"; tag "basic"; ccdsid "CCDS28635.1"; havana_gene "OTTMUSG00000037071.1"; havana_transcript "OTTMUST00000095373.1";
chr17	HAVANA	CDS	34152515	34152599	.	+	.	gene_id "ENSMUSG00000041354.17"; transcript_id "ENSMUST00000047503.16"; exon_number "19"; exon_id "ENSMUSE00000546453.2"; gene_type "protein_coding"; gene_name "Rgl2"; transcript_type "protein_coding"; transcript_name "Rgl2-201"; protein_id "ENSMUSP00000041082.10"; transcript_support_level "1"; mgi_id "MGI:107483"; tag "basic"; ccdsid "CCDS28635.1"; havana_gene "OTTMUSG00000037071.1"; havana_transcript "OTTMUST00000095373.1";
chr17	HAVANA	exon	34152515	34152599	.	+	.	gene_id "ENSMUSG00000041354.17"; transcript_id "ENSMUST00000047503.16"; exon_number "20"; exon_id "ENSMUSE00000546453.2"; gene_type "protein_coding"; gene_name "Rgl2"; transcript_type "protein_coding"; transcript_name "Rgl2-201"; protein_id "ENSMUSP00000041082.10"; transcript_support_level "1"; mgi_id "MGI:107483"; tag "basic"; ccdsid "CCDS28635.1"; havana_gene "OTTMUSG00000037071.1"; havana_transcript "OTTMUST00000095373.1";
chr17	HAVANA	CDS	34152686	34152754	.	+	.	gene_id "ENSMUSG00000041354.17"; transcript_id "ENSMUST00000047503.16"; exon_number "21"; exon_id "ENSMUSE00000302342.4"; gene_type "protein_coding"; gene_name "Rgl2"; transcript_type "protein_coding"; transcript_name "Rgl2-201"; protein_id "ENSMUSP00000041082.10"; transcript_support_level "1"; mgi_id "MGI:107483"; tag "basic"; ccdsid "CCDS28635.1"; havana_gene "OTTMUSG00000037071.1"; havana_transcript "OTTMUST00000095373.1";
chr17	HAVANA	exon	34152686	34152754	.	+	.	gene_id "ENSMUSG00000041354.17"; transcript_id "ENSMUST00000047503.16"; exon_number "22"; exon_id "ENSMUSE00000302342.4"; gene_type "protein_coding"; gene_name "Rgl2"; transcript_type "protein_coding"; transcript_name "Rgl2-201"; protein_id "ENSMUSP00000041082.10"; transcript_support_level "1"; mgi_id "MGI:107483"; tag "basic"; ccdsid "CCDS28635.1"; havana_gene "OTTMUSG00000037071.1"; havana_transcript "OTTMUST00000095373.1";
chr17	HAVANA	CDS	34152871	34152945	.	+	.	gene_id "ENSMUSG00000041354.17"; transcript_id "ENSMUST00000047503.16"; exon_number "23"; exon_id "ENSMUSE00000302318.4"; gene_type "protein_coding"; gene_name "Rgl2"; transcript_type "protein_coding"; transcript_name "Rgl2-201"; protein_id "ENSMUSP00000041082.10"; transcript_support_level "1"; mgi_id "MGI:107483"; tag "basic"; ccdsid "CCDS28635.1"; havana_gene "OTTMUSG00000037071.1"; havana_transcript "OTTMUST00000095373.1";
chr17	HAVANA	exon	34152871	34152945	.	+	.	gene_id "ENSMUSG00000041354.17"; transcript_id "ENSMUST00000047503.16"; exon_number "24"; exon_id "ENSMUSE00000302318.4"; gene_type "protein_coding"; gene_name "Rgl2"; transcript_type "protein_coding"; transcript_name "Rgl2-201"; protein_id "ENSMUSP00000041082.10"; transcript_support_level "1"; mgi_id "MGI:107483"; tag "basic"; ccdsid "CCDS28635.1"; havana_gene "OTTMUSG00000037071.1"; havana_transcript "OTTMUST00000095373.1";
chr17	HAVANA	CDS	34153949	34153981	.	+	.	gene_id "ENSMUSG00000041354.17"; transcript_id "ENSMUST00000047503.16"; exon_number "25"; exon_id "ENSMUSE00000302292.4"; gene_type "protein_coding"; gene_name "Rgl2"; transcript_type "protein_coding"; transcript_name "Rgl2-201"; protein_id "ENSMUSP00000041082.10"; transcript_support_level "1"; mgi_id "MGI:107483"; tag "basic"; ccdsid "CCDS28635.1"; havana_gene "OTTMUSG00000037071.1"; havana_transcript "OTTMUST00000095373.1";
chr17	HAVANA	exon	34153949	34153981	.	+	.	gene_id "ENSMUSG00000041354.17"; transcript_id "ENSMUST00000047503.16"; exon_number "26"; exon_id "ENSMUSE00000302292.4"; gene_type "protein_coding"; gene_name "Rgl2"; transcript_type "protein_coding"; transcript_name "Rgl2-201"; protein_id "ENSMUSP00000041082.10"; transcript_support_level "1"; mgi_id "MGI:107483"; tag "basic"; ccdsid "CCDS28635.1"; havana_gene "OTTMUSG00000037071.1"; havana_transcript "OTTMUST00000095373.1";
chr17	HAVANA	CDS	34154108	34154229	.	+	.	gene_id "ENSMUSG00000041354.17"; transcript_id "ENSMUST00000047503.16"; exon_number "27"; exon_id "ENSMUSE00000302265.4"; gene_type "protein_coding"; gene_name "Rgl2"; transcript_type "protein_coding"; transcript_name "Rgl2-201"; protein_id "ENSMUSP00000041082.10"; transcript_support_level "1"; mgi_id "MGI:107483"; tag "basic"; ccdsid "CCDS28635.1"; havana_gene "OTTMUSG00000037071.1"; havana_transcript "OTTMUST00000095373.1";
chr17	HAVANA	exon	34154108	34154229	.	+	.	gene_id "ENSMUSG00000041354.17"; transcript_id "ENSMUST00000047503.16"; exon_number "28"; exon_id "ENSMUSE00000302265.4"; gene_type "protein_coding"; gene_name "Rgl2"; transcript_type "protein_coding"; transcript_name "Rgl2-201"; protein_id "ENSMUSP00000041082.10"; transcript_support_level "1"; mgi_id "MGI:107483"; tag "basic"; ccdsid "CCDS28635.1"; havana_gene "OTTMUSG00000037071.1"; havana_transcript "OTTMUST00000095373.1";
chr17	HAVANA	CDS	34154334	34154429	.	+	.	gene_id "ENSMUSG00000041354.17"; transcript_id "ENSMUST00000047503.16"; exon_number "29"; exon_id "ENSMUSE00000302240.4"; gene_type "protein_coding"; gene_name "Rgl2"; transcript_type "protein_coding"; transcript_name "Rgl2-201"; protein_id "ENSMUSP00000041082.10"; transcript_support_level "1"; mgi_id "MGI:107483"; tag "basic"; ccdsid "CCDS28635.1"; havana_gene "OTTMUSG00000037071.1"; havana_transcript "OTTMUST00000095373.1";
chr17	HAVANA	exon	34154334	34154429	.	+	.	gene_id "ENSMUSG00000041354.17"; transcript_id "ENSMUST00000047503.16"; exon_number "30"; exon_id "ENSMUSE00000302240.4"; gene_type "protein_coding"; gene_name "Rgl2"; transcript_type "protein_coding"; transcript_name "Rgl2-201"; protein_id "ENSMUSP00000041082.10"; transcript_support_level "1"; mgi_id "MGI:107483"; tag "basic"; ccdsid "CCDS28635.1"; havana_gene "OTTMUSG00000037071.1"; havana_transcript "OTTMUST00000095373.1";
chr17	HAVANA	CDS	34154519	34154630	.	+	.	gene_id "ENSMUSG00000041354.17"; transcript_id "ENSMUST00000047503.16"; exon_number "31"; exon_id "ENSMUSE00000302210.4"; gene_type "protein_coding"; gene_name "Rgl2"; transcript_type "protein_coding"; transcript_name "Rgl2-201"; protein_id "ENSMUSP00000041082.10"; transcript_support_level "1"; mgi_id "MGI:107483"; tag "basic"; ccdsid "CCDS28635.1"; havana_gene "OTTMUSG00000037071.1"; havana_transcript "OTTMUST00000095373.1";
chr17	HAVANA	exon	34154519	34154630	.	+	.	gene_id "ENSMUSG00000041354.17"; transcript_id "ENSMUST00000047503.16"; exon_number "32"; exon_id "ENSMUSE00000302210.4"; gene_type "protein_coding"; gene_name "Rgl2"; transcript_type "protein_coding"; transcript_name "Rgl2-201"; protein_id "ENSMUSP00000041082.10"; transcript_support_level "1"; mgi_id "MGI:107483"; tag "basic"; ccdsid "CCDS28635.1"; havana_gene "OTTMUSG00000037071.1"; havana_transcript "OTTMUST00000095373.1";
chr17	HAVANA	CDS	34154714	34155007	.	+	.	gene_id "ENSMUSG00000041354.17"; transcript_id "ENSMUST00000047503.16"; exon_number "33"; exon_id "ENSMUSE00001292163.2"; gene_type "protein_coding"; gene_name "Rgl2"; transcript_type "protein_coding"; transcript_name "Rgl2-201"; protein_id "ENSMUSP00000041082.10"; transcript_support_level "1"; mgi_id "MGI:107483"; tag "basic"; ccdsid "CCDS28635.1"; havana_gene "OTTMUSG00000037071.1"; havana_transcript "OTTMUST00000095373.1";
chr17	HAVANA	exon	34154714	34155007	.	+	.	gene_id "ENSMUSG00000041354.17"; transcript_id "ENSMUST00000047503.16"; exon_number "34"; exon_id "ENSMUSE00001292163.2"; gene_type "protein_coding"; gene_name "Rgl2"; transcript_type "protein_coding"; transcript_name "Rgl2-201"; protein_id "ENSMUSP00000041082.10"; transcript_support_level "1"; mgi_id "MGI:107483"; tag "basic"; ccdsid "CCDS28635.1"; havana_gene "OTTMUSG00000037071.1"; havana_transcript "OTTMUST00000095373.1";
chr17	HAVANA	CDS	34155837	34155951	.	+	.	gene_id "ENSMUSG00000041354.17"; transcript_id "ENSMUST00000047503.16"; exon_number "35"; exon_id "ENSMUSE00000302149.4"; gene_type "protein_coding"; gene_name "Rgl2"; transcript_type "protein_coding"; transcript_name "Rgl2-201"; protein_id "ENSMUSP00000041082.10"; transcript_support_level "1"; mgi_id "MGI:107483"; tag "basic"; ccdsid "CCDS28635.1"; havana_gene "OTTMUSG00000037071.1"; havana_transcript "OTTMUST00000095373.1";
chr17	HAVANA	exon	34155837	34155951	.	+	.	gene_id "ENSMUSG00000041354.17"; transcript_id "ENSMUST00000047503.16"; exon_number "36"; exon_id "ENSMUSE00000302149.4"; gene_type "protein_coding"; gene_name "Rgl2"; transcript_type "protein_coding"; transcript_name "Rgl2-201"; protein_id "ENSMUSP00000041082.10"; transcript_support_level "1"; mgi_id "MGI:107483"; tag "basic"; ccdsid "CCDS28635.1"; havana_gene "OTTMUSG00000037071.1"; havana_transcript "OTTMUST00000095373.1";
chr17	HAVANA	CDS	34156039	34156247	.	+	.	gene_id "ENSMUSG00000041354.17"; transcript_id "ENSMUST00000047503.16"; exon_number "37"; exon_id "2659";
chr17	HAVANA	exon	34156039	34156661	.	+	.	gene_id "ENSMUSG00000041354.17"; transcript_id "ENSMUST00000047503.16"; exon_number "38"; exon_id "ENSMUSE00000302120.10"; gene_type "protein_coding"; gene_name "Rgl2"; transcript_type "protein_coding"; transcript_name "Rgl2-201"; protein_id "ENSMUSP00000041082.10"; transcript_support_level "1"; mgi_id "MGI:107483"; tag "basic"; ccdsid "CCDS28635.1"; havana_gene "OTTMUSG00000037071.1"; havana_transcript "OTTMUST00000095373.1";
chr17	HAVANA	stop_codon	34156248	34156250	.	+	.	gene_id "ENSMUSG00000041354.17"; transcript_id "ENSMUST00000047503.16"; exon_number "39"; exon_id "2660";
chr17	HAVANA	UTR	34156248	34156661	.	+	.	gene_id "ENSMUSG00000041354.17"; transcript_id "ENSMUST00000047503.16"; exon_number "40"; exon_id "2661";
chr17	HAVANA	gene	34157795	34159317	.	-	.	gene_id "ENSMUSG00000024309.16"; transcripts "2"; gene_type "protein_coding"; gene_name "Pfdn6"; mgi_id "MGI:95908"; havana_gene "OTTMUSG00000037082.1";
chr17	HAVANA	transcript	34157795	34159317	.	-	.	gene_id "ENSMUSG00000024309.16"; transcript_id "ENSMUST00000025163.14"; exons "4"; gene_type "protein_coding"; gene_name "Pfdn6"; transcript_type "protein_coding"; transcript_name "Pfdn6-201"; protein_id "ENSMUSP00000025163.8"; transcript_support_level "1"; mgi_id "MGI:95908"; tag "basic"; ccdsid "CCDS28636.1"; havana_gene "OTTMUSG00000037082.1"; havana_transcript "OTTMUST00000095437.1";
chr17	HAVANA	UTR	34159062	34159317	.	-	.	gene_id "ENSMUSG00000024309.16"; transcript_id "ENSMUST00000025163.14"; exon_number "1"; exon_id "2662";
chr17	HAVANA	start_codon	34159059	34159061	.	-	.	gene_id "ENSMUSG00000024309.16"; transcript_id "ENSMUST00000025163.14"; exon_number "2"; exon_id "2663";
chr17	HAVANA	exon	34158998	34159317	.	-	.	gene_id "ENSMUSG00000024309.16"; transcript_id "ENSMUST00000025163.14"; exon_number "3"; exon_id "ENSMUSE00000140799.7"; gene_type "protein_coding"; gene_name "Pfdn6"; transcript_type "protein_coding"; transcript_name "Pfdn6-201"; protein_id "ENSMUSP00000025163.8"; transcript_support_level "1"; mgi_id "MGI:95908"; tag "basic"; ccdsid "CCDS28636.1"; havana_gene "OTTMUSG00000037082.1"; havana_transcript "OTTMUST00000095437.1";
chr17	HAVANA	CDS	34158998	34159061	.	-	.	gene_id "ENSMUSG00000024309.16"; transcript_id "ENSMUST00000025163.14"; exon_number "4"; exon_id "2664";
chr17	HAVANA	exon	34158722	34158792	.	-	.	gene_id "ENSMUSG00000024309.16"; transcript_id "ENSMUST00000025163.14"; exon_number "5"; exon_id "ENSMUSE00001220644.2"; gene_type "protein_coding"; gene_name "Pfdn6"; transcript_type "protein_coding"; transcript_name "Pfdn6-201"; protein_id "ENSMUSP00000025163.8"; transcript_support_level "1"; mgi_id "MGI:95908"; tag "basic"; ccdsid "CCDS28636.1"; havana_gene "OTTMUSG00000037082.1"; havana_transcript "OTTMUST00000095437.1";
chr17	HAVANA	CDS	34158722	34158792	.	-	.	gene_id "ENSMUSG00000024309.16"; transcript_id "ENSMUST00000025163.14"; exon_number "6"; exon_id "ENSMUSE00001220644.2"; gene_type "protein_coding"; gene_name "Pfdn6"; transcript_type "protein_coding"; transcript_name "Pfdn6-201"; protein_id "ENSMUSP00000025163.8"; transcript_support_level "1"; mgi_id "MGI:95908"; tag "basic"; ccdsid "CCDS28636.1"; havana_gene "OTTMUSG00000037082.1"; havana_transcript "OTTMUST00000095437.1";
chr17	HAVANA	exon	34158513	34158637	.	-	.	gene_id "ENSMUSG00000024309.16"; transcript_id "ENSMUST00000025163.14"; exon_number "7"; exon_id "ENSMUSE00001245817.2"; gene_type "protein_coding"; gene_name "Pfdn6"; transcript_type "protein_coding"; transcript_name "Pfdn6-201"; protein_id "ENSMUSP00000025163.8"; transcript_support_level "1"; mgi_id "MGI:95908"; tag "basic"; ccdsid "CCDS28636.1"; havana_gene "OTTMUSG00000037082.1"; havana_transcript "OTTMUST00000095437.1";
chr17	HAVANA	CDS	34158513	34158637	.	-	.	gene_id "ENSMUSG00000024309.16"; transcript_id "ENSMUST00000025163.14"; exon_number "8"; exon_id "ENSMUSE00001245817.2"; gene_type "protein_coding"; gene_name "Pfdn6"; transcript_type "protein_coding"; transcript_name "Pfdn6-201"; protein_id "ENSMUSP00000025163.8"; transcript_support_level "1"; mgi_id "MGI:95908"; tag "basic"; ccdsid "CCDS28636.1"; havana_gene "OTTMUSG00000037082.1"; havana_transcript "OTTMUST00000095437.1";
chr17	HAVANA	CDS	34157965	34158085	.	-	.	gene_id "ENSMUSG00000024309.16"; transcript_id "ENSMUST00000025163.14"; exon_number "9"; exon_id "2665";
chr17	HAVANA	stop_codon	34157962	34157964	.	-	.	gene_id "ENSMUSG00000024309.16"; transcript_id "ENSMUST00000025163.14"; exon_number "10"; exon_id "2666";
chr17	HAVANA	exon	34157795	34158085	.	-	.	gene_id "ENSMUSG00000024309.16"; transcript_id "ENSMUST00000025163.14"; exon_number "11"; exon_id "ENSMUSE00000929035.2"; gene_type "protein_coding"; gene_name "Pfdn6"; transcript_type "protein_coding"; transcript_name "Pfdn6-201"; protein_id "ENSMUSP00000025163.8"; transcript_support_level "1"; mgi_id "MGI:95908"; tag "basic"; ccdsid "CCDS28636.1"; havana_gene "OTTMUSG00000037082.1"; havana_transcript "OTTMUST00000095437.1";
chr17	HAVANA	UTR	34157795	34157964	.	-	.	gene_id "ENSMUSG00000024309.16"; transcript_id "ENSMUST00000025163.14"; exon_number "12"; exon_id "2667";
chr17	IsoQuant	transcript	34157893	34159305	.	-	.	gene_id "ENSMUSG00000024309.16"; transcript_id "transcript4584.chr17.nic"; exons "2";
chr17	IsoQuant	exon	34158722	34159305	.	-	.	gene_id "ENSMUSG00000024309.16"; transcript_id "transcript4584.chr17.nic"; exon_number "1"; exon_id "2668";
chr17	IsoQuant	exon	34157893	34158637	.	-	.	gene_id "ENSMUSG00000024309.16"; transcript_id "transcript4584.chr17.nic"; exon_number "2"; exon_id "2669";
chr17	HAVANA	gene	34159634	34168671	.	+	.	gene_id "ENSMUSG00000024312.11"; transcripts "1"; gene_type "protein_coding"; gene_name "Wdr46"; mgi_id "MGI:1931871"; havana_gene "OTTMUSG00000037083.1";
chr17	HAVANA	transcript	34159634	34168671	.	+	.	gene_id "ENSMUSG00000024312.11"; transcript_id "ENSMUST00000025170.11"; exons "15"; gene_type "protein_coding"; gene_name "Wdr46"; transcript_type "protein_coding"; transcript_name "Wdr46-201"; protein_id "ENSMUSP00000025170.10"; transcript_support_level "1"; mgi_id "MGI:1931871"; tag "basic"; ccdsid "CCDS28637.1"; havana_gene "OTTMUSG00000037083.1"; havana_transcript "OTTMUST00000095443.1";
chr17	HAVANA	UTR	34159634	34159711	.	+	.	gene_id "ENSMUSG00000024312.11"; transcript_id "ENSMUST00000025170.11"; exon_number "1"; exon_id "2670";
chr17	HAVANA	exon	34159634	34159780	.	+	.	gene_id "ENSMUSG00000024312.11"; transcript_id "ENSMUST00000025170.11"; exon_number "2"; exon_id "ENSMUSE00000398124.11"; gene_type "protein_coding"; gene_name "Wdr46"; transcript_type "protein_coding"; transcript_name "Wdr46-201"; protein_id "ENSMUSP00000025170.10"; transcript_support_level "1"; mgi_id "MGI:1931871"; tag "basic"; ccdsid "CCDS28637.1"; havana_gene "OTTMUSG00000037083.1"; havana_transcript "OTTMUST00000095443.1";
chr17	HAVANA	start_codon	34159712	34159714	.	+	.	gene_id "ENSMUSG00000024312.11"; transcript_id "ENSMUST00000025170.11"; exon_number "3"; exon_id "2671";
chr17	HAVANA	CDS	34159712	34159780	.	+	.	gene_id "ENSMUSG00000024312.11"; transcript_id "ENSMUST00000025170.11"; exon_number "4"; exon_id "2672";
chr17	HAVANA	CDS	34159859	34160065	.	+	.	gene_id "ENSMUSG00000024312.11"; transcript_id "ENSMUST00000025170.11"; exon_number "5"; exon_id "ENSMUSE00000140811.4"; gene_type "protein_coding"; gene_name "Wdr46"; transcript_type "protein_coding"; transcript_name "Wdr46-201"; protein_id "ENSMUSP00000025170.10"; transcript_support_level "1"; mgi_id "MGI:1931871"; tag "basic"; ccdsid "CCDS28637.1"; havana_gene "OTTMUSG00000037083.1"; havana_transcript "OTTMUST00000095443.1";
chr17	HAVANA	exon	34159859	34160065	.	+	.	gene_id "ENSMUSG00000024312.11"; transcript_id "ENSMUST00000025170.11"; exon_number "6"; exon_id "ENSMUSE00000140811.4"; gene_type "protein_coding"; gene_name "Wdr46"; transcript_type "protein_coding"; transcript_name "Wdr46-201"; protein_id "ENSMUSP00000025170.10"; transcript_support_level "1"; mgi_id "MGI:1931871"; tag "basic"; ccdsid "CCDS28637.1"; havana_gene "OTTMUSG00000037083.1"; havana_transcript "OTTMUST00000095443.1";
chr17	HAVANA	CDS	34160166	34160246	.	+	.	gene_id "ENSMUSG00000024312.11"; transcript_id "ENSMUST00000025170.11"; exon_number "7"; exon_id "ENSMUSE00000140830.4"; gene_type "protein_coding"; gene_name "Wdr46"; transcript_type "protein_coding"; transcript_name "Wdr46-201"; protein_id "ENSMUSP00000025170.10"; transcript_support_level "1"; mgi_id "MGI:1931871"; tag "basic"; ccdsid "CCDS28637.1"; havana_gene "OTTMUSG00000037083.1"; havana_transcript "OTTMUST00000095443.1";
chr17	HAVANA	exon	34160166	34160246	.	+	.	gene_id "ENSMUSG00000024312.11"; transcript_id "ENSMUST00000025170.11"; exon_number "8"; exon_id "ENSMUSE00000140830.4"; gene_type "protein_coding"; gene_name "Wdr46"; transcript_type "protein_coding"; transcript_name "Wdr46-201"; protein_id "ENSMUSP00000025170.10"; transcript_support_level "1"; mgi_id "MGI:1931871"; tag "basic"; ccdsid "CCDS28637.1"; havana_gene "OTTMUSG00000037083.1"; havana_transcript "OTTMUST00000095443.1";
chr17	HAVANA	CDS	34160380	34160492	.	+	.	gene_id "ENSMUSG00000024312.11"; transcript_id "ENSMUST00000025170.11"; exon_number "9"; exon_id "ENSMUSE00000140810.4"; gene_type "protein_coding"; gene_name "Wdr46"; transcript_type "protein_coding"; transcript_name "Wdr46-201"; protein_id "ENSMUSP00000025170.10"; transcript_support_level "1"; mgi_id "MGI:1931871"; tag "basic"; ccdsid "CCDS28637.1"; havana_gene "OTTMUSG00000037083.1"; havana_transcript "OTTMUST00000095443.1";
chr17	HAVANA	exon	34160380	34160492	.	+	.	gene_id "ENSMUSG00000024312.11"; transcript_id "ENSMUST00000025170.11"; exon_number "10"; exon_id "ENSMUSE00000140810.4"; gene_type "protein_coding"; gene_name "Wdr46"; transcript_type "protein_coding"; transcript_name "Wdr46-201"; protein_id "ENSMUSP00000025170.10"; transcript_support_level "1"; mgi_id "MGI:1931871"; tag "basic"; ccdsid "CCDS28637.1"; havana_gene "OTTMUSG00000037083.1"; havana_transcript "OTTMUST00000095443.1";
chr17	HAVANA	CDS	34160607	34160694	.	+	.	gene_id "ENSMUSG00000024312.11"; transcript_id "ENSMUST00000025170.11"; exon_number "11"; exon_id "ENSMUSE00000140839.4"; gene_type "protein_coding"; gene_name "Wdr46"; transcript_type "protein_coding"; transcript_name "Wdr46-201"; protein_id "ENSMUSP00000025170.10"; transcript_support_level "1"; mgi_id "MGI:1931871"; tag "basic"; ccdsid "CCDS28637.1"; havana_gene "OTTMUSG00000037083.1"; havana_transcript "OTTMUST00000095443.1";
chr17	HAVANA	exon	34160607	34160694	.	+	.	gene_id "ENSMUSG00000024312.11"; transcript_id "ENSMUST00000025170.11"; exon_number "12"; exon_id "ENSMUSE00000140839.4"; gene_type "protein_coding"; gene_name "Wdr46"; transcript_type "protein_coding"; transcript_name "Wdr46-201"; protein_id "ENSMUSP00000025170.10"; transcript_support_level "1"; mgi_id "MGI:1931871"; tag "basic"; ccdsid "CCDS28637.1"; havana_gene "OTTMUSG00000037083.1"; havana_transcript "OTTMUST00000095443.1";
chr17	HAVANA	CDS	34160796	34160857	.	+	.	gene_id "ENSMUSG00000024312.11"; transcript_id "ENSMUST00000025170.11"; exon_number "13"; exon_id "ENSMUSE00001245012.2"; gene_type "protein_coding"; gene_name "Wdr46"; transcript_type "protein_coding"; transcript_name "Wdr46-201"; protein_id "ENSMUSP00000025170.10"; transcript_support_level "1"; mgi_id "MGI:1931871"; tag "basic"; ccdsid "CCDS28637.1"; havana_gene "OTTMUSG00000037083.1"; havana_transcript "OTTMUST00000095443.1";
chr17	HAVANA	exon	34160796	34160857	.	+	.	gene_id "ENSMUSG00000024312.11"; transcript_id "ENSMUST00000025170.11"; exon_number "14"; exon_id "ENSMUSE00001245012.2"; gene_type "protein_coding"; gene_name "Wdr46"; transcript_type "protein_coding"; transcript_name "Wdr46-201"; protein_id "ENSMUSP00000025170.10"; transcript_support_level "1"; mgi_id "MGI:1931871"; tag "basic"; ccdsid "CCDS28637.1"; havana_gene "OTTMUSG00000037083.1"; havana_transcript "OTTMUST00000095443.1";
chr17	HAVANA	CDS	34162320	34162424	.	+	.	gene_id "ENSMUSG00000024312.11"; transcript_id "ENSMUST00000025170.11"; exon_number "15"; exon_id "ENSMUSE00001258852.2"; gene_type "protein_coding"; gene_name "Wdr46"; transcript_type "protein_coding"; transcript_name "Wdr46-201"; protein_id "ENSMUSP00000025170.10"; transcript_support_level "1"; mgi_id "MGI:1931871"; tag "basic"; ccdsid "CCDS28637.1"; havana_gene "OTTMUSG00000037083.1"; havana_transcript "OTTMUST00000095443.1";
chr17	HAVANA	exon	34162320	34162424	.	+	.	gene_id "ENSMUSG00000024312.11"; transcript_id "ENSMUST00000025170.11"; exon_number "16"; exon_id "ENSMUSE00001258852.2"; gene_type "protein_coding"; gene_name "Wdr46"; transcript_type "protein_coding"; transcript_name "Wdr46-201"; protein_id "ENSMUSP00000025170.10"; transcript_support_level "1"; mgi_id "MGI:1931871"; tag "basic"; ccdsid "CCDS28637.1"; havana_gene "OTTMUSG00000037083.1"; havana_transcript "OTTMUST00000095443.1";
chr17	HAVANA	CDS	34162532	34162682	.	+	.	gene_id "ENSMUSG00000024312.11"; transcript_id "ENSMUST00000025170.11"; exon_number "17"; exon_id "ENSMUSE00000140834.4"; gene_type "protein_coding"; gene_name "Wdr46"; transcript_type "protein_coding"; transcript_name "Wdr46-201"; protein_id "ENSMUSP00000025170.10"; transcript_support_level "1"; mgi_id "MGI:1931871"; tag "basic"; ccdsid "CCDS28637.1"; havana_gene "OTTMUSG00000037083.1"; havana_transcript "OTTMUST00000095443.1";
chr17	HAVANA	exon	34162532	34162682	.	+	.	gene_id "ENSMUSG00000024312.11"; transcript_id "ENSMUST00000025170.11"; exon_number "18"; exon_id "ENSMUSE00000140834.4"; gene_type "protein_coding"; gene_name "Wdr46"; transcript_type "protein_coding"; transcript_name "Wdr46-201"; protein_id "ENSMUSP00000025170.10"; transcript_support_level "1"; mgi_id "MGI:1931871"; tag "basic"; ccdsid "CCDS28637.1"; havana_gene "OTTMUSG00000037083.1"; havana_transcript "OTTMUST00000095443.1";
chr17	HAVANA	CDS	34162775	34162910	.	+	.	gene_id "ENSMUSG00000024312.11"; transcript_id "ENSMUST00000025170.11"; exon_number "19"; exon_id "ENSMUSE00000140832.4"; gene_type "protein_coding"; gene_name "Wdr46"; transcript_type "protein_coding"; transcript_name "Wdr46-201"; protein_id "ENSMUSP00000025170.10"; transcript_support_level "1"; mgi_id "MGI:1931871"; tag "basic"; ccdsid "CCDS28637.1"; havana_gene "OTTMUSG00000037083.1"; havana_transcript "OTTMUST00000095443.1";
chr17	HAVANA	exon	34162775	34162910	.	+	.	gene_id "ENSMUSG00000024312.11"; transcript_id "ENSMUST00000025170.11"; exon_number "20"; exon_id "ENSMUSE00000140832.4"; gene_type "protein_coding"; gene_name "Wdr46"; transcript_type "protein_coding"; transcript_name "Wdr46-201"; protein_id "ENSMUSP00000025170.10"; transcript_support_level "1"; mgi_id "MGI:1931871"; tag "basic"; ccdsid "CCDS28637.1"; havana_gene "OTTMUSG00000037083.1"; havana_transcript "OTTMUST00000095443.1";
chr17	HAVANA	CDS	34163456	34163555	.	+	.	gene_id "ENSMUSG00000024312.11"; transcript_id "ENSMUST00000025170.11"; exon_number "21"; exon_id "ENSMUSE00000140816.4"; gene_type "protein_coding"; gene_name "Wdr46"; transcript_type "protein_coding"; transcript_name "Wdr46-201"; protein_id "ENSMUSP00000025170.10"; transcript_support_level "1"; mgi_id "MGI:1931871"; tag "basic"; ccdsid "CCDS28637.1"; havana_gene "OTTMUSG00000037083.1"; havana_transcript "OTTMUST00000095443.1";
chr17	HAVANA	exon	34163456	34163555	.	+	.	gene_id "ENSMUSG00000024312.11"; transcript_id "ENSMUST00000025170.11"; exon_number "22"; exon_id "ENSMUSE00000140816.4"; gene_type "protein_coding"; gene_name "Wdr46"; transcript_type "protein_coding"; transcript_name "Wdr46-201"; protein_id "ENSMUSP00000025170.10"; transcript_support_level "1"; mgi_id "MGI:1931871"; tag "basic"; ccdsid "CCDS28637.1"; havana_gene "OTTMUSG00000037083.1"; havana_transcript "OTTMUST00000095443.1";
chr17	HAVANA	CDS	34167194	34167507	.	+	.	gene_id "ENSMUSG00000024312.11"; transcript_id "ENSMUST00000025170.11"; exon_number "23"; exon_id "ENSMUSE00000140824.4"; gene_type "protein_coding"; gene_name "Wdr46"; transcript_type "protein_coding"; transcript_name "Wdr46-201"; protein_id "ENSMUSP00000025170.10"; transcript_support_level "1"; mgi_id "MGI:1931871"; tag "basic"; ccdsid "CCDS28637.1"; havana_gene "OTTMUSG00000037083.1"; havana_transcript "OTTMUST00000095443.1";
chr17	HAVANA	exon	34167194	34167507	.	+	.	gene_id "ENSMUSG00000024312.11"; transcript_id "ENSMUST00000025170.11"; exon_number "24"; exon_id "ENSMUSE00000140824.4"; gene_type "protein_coding"; gene_name "Wdr46"; transcript_type "protein_coding"; transcript_name "Wdr46-201"; protein_id "ENSMUSP00000025170.10"; transcript_support_level "1"; mgi_id "MGI:1931871"; tag "basic"; ccdsid "CCDS28637.1"; havana_gene "OTTMUSG00000037083.1"; havana_transcript "OTTMUST00000095443.1";
chr17	HAVANA	CDS	34167617	34167711	.	+	.	gene_id "ENSMUSG00000024312.11"; transcript_id "ENSMUST00000025170.11"; exon_number "25"; exon_id "ENSMUSE00000140820.4"; gene_type "protein_coding"; gene_name "Wdr46"; transcript_type "protein_coding"; transcript_name "Wdr46-201"; protein_id "ENSMUSP00000025170.10"; transcript_support_level "1"; mgi_id "MGI:1931871"; tag "basic"; ccdsid "CCDS28637.1"; havana_gene "OTTMUSG00000037083.1"; havana_transcript "OTTMUST00000095443.1";
chr17	HAVANA	exon	34167617	34167711	.	+	.	gene_id "ENSMUSG00000024312.11"; transcript_id "ENSMUST00000025170.11"; exon_number "26"; exon_id "ENSMUSE00000140820.4"; gene_type "protein_coding"; gene_name "Wdr46"; transcript_type "protein_coding"; transcript_name "Wdr46-201"; protein_id "ENSMUSP00000025170.10"; transcript_support_level "1"; mgi_id "MGI:1931871"; tag "basic"; ccdsid "CCDS28637.1"; havana_gene "OTTMUSG00000037083.1"; havana_transcript "OTTMUST00000095443.1";
chr17	HAVANA	CDS	34167810	34167905	.	+	.	gene_id "ENSMUSG00000024312.11"; transcript_id "ENSMUST00000025170.11"; exon_number "27"; exon_id "ENSMUSE00000140818.4"; gene_type "protein_coding"; gene_name "Wdr46"; transcript_type "protein_coding"; transcript_name "Wdr46-201"; protein_id "ENSMUSP00000025170.10"; transcript_support_level "1"; mgi_id "MGI:1931871"; tag "basic"; ccdsid "CCDS28637.1"; havana_gene "OTTMUSG00000037083.1"; havana_transcript "OTTMUST00000095443.1";
chr17	HAVANA	exon	34167810	34167905	.	+	.	gene_id "ENSMUSG00000024312.11"; transcript_id "ENSMUST00000025170.11"; exon_number "28"; exon_id "ENSMUSE00000140818.4"; gene_type "protein_coding"; gene_name "Wdr46"; transcript_type "protein_coding"; transcript_name "Wdr46-201"; protein_id "ENSMUSP00000025170.10"; transcript_support_level "1"; mgi_id "MGI:1931871"; tag "basic"; ccdsid "CCDS28637.1"; havana_gene "OTTMUSG00000037083.1"; havana_transcript "OTTMUST00000095443.1";
chr17	HAVANA	CDS	34168047	34168160	.	+	.	gene_id "ENSMUSG00000024312.11"; transcript_id "ENSMUST00000025170.11"; exon_number "29"; exon_id "ENSMUSE00000301587.4"; gene_type "protein_coding"; gene_name "Wdr46"; transcript_type "protein_coding"; transcript_name "Wdr46-201"; protein_id "ENSMUSP00000025170.10"; transcript_support_level "1"; mgi_id "MGI:1931871"; tag "basic"; ccdsid "CCDS28637.1"; havana_gene "OTTMUSG00000037083.1"; havana_transcript "OTTMUST00000095443.1";
chr17	HAVANA	exon	34168047	34168160	.	+	.	gene_id "ENSMUSG00000024312.11"; transcript_id "ENSMUST00000025170.11"; exon_number "30"; exon_id "ENSMUSE00000301587.4"; gene_type "protein_coding"; gene_name "Wdr46"; transcript_type "protein_coding"; transcript_name "Wdr46-201"; protein_id "ENSMUSP00000025170.10"; transcript_support_level "1"; mgi_id "MGI:1931871"; tag "basic"; ccdsid "CCDS28637.1"; havana_gene "OTTMUSG00000037083.1"; havana_transcript "OTTMUST00000095443.1";
chr17	HAVANA	CDS	34168252	34168386	.	+	.	gene_id "ENSMUSG00000024312.11"; transcript_id "ENSMUST00000025170.11"; exon_number "31"; exon_id "2673";
chr17	HAVANA	exon	34168252	34168671	.	+	.	gene_id "ENSMUSG00000024312.11"; transcript_id "ENSMUST00000025170.11"; exon_number "32"; exon_id "ENSMUSE00000413054.10"; gene_type "protein_coding"; gene_name "Wdr46"; transcript_type "protein_coding"; transcript_name "Wdr46-201"; protein_id "ENSMUSP00000025170.10"; transcript_support_level "1"; mgi_id "MGI:1931871"; tag "basic"; ccdsid "CCDS28637.1"; havana_gene "OTTMUSG00000037083.1"; havana_transcript "OTTMUST00000095443.1";
chr17	HAVANA	stop_codon	34168387	34168389	.	+	.	gene_id "ENSMUSG00000024312.11"; transcript_id "ENSMUST00000025170.11"; exon_number "33"; exon_id "2674";
chr17	HAVANA	UTR	34168387	34168671	.	+	.	gene_id "ENSMUSG00000024312.11"; transcript_id "ENSMUST00000025170.11"; exon_number "34"; exon_id "2675";
chr17	HAVANA	gene	34168883	34170462	.	-	.	gene_id "ENSMUSG00000067370.5"; transcripts "1"; gene_type "protein_coding"; gene_name "B3galt4"; mgi_id "MGI:1859517"; havana_gene "OTTMUSG00000037084.1";
chr17	HAVANA	transcript	34168883	34170462	.	-	.	gene_id "ENSMUSG00000067370.5"; transcript_id "ENSMUST00000087543.5"; exons "1"; gene_type "protein_coding"; gene_name "B3galt4"; transcript_type "protein_coding"; transcript_name "B3galt4-201"; protein_id "ENSMUSP00000084823.3"; transcript_support_level "NA"; mgi_id "MGI:1859517"; tag "basic"; ccdsid "CCDS28638.1"; havana_gene "OTTMUSG00000037084.1"; havana_transcript "OTTMUST00000095446.1";
chr17	HAVANA	UTR	34170237	34170462	.	-	.	gene_id "ENSMUSG00000067370.5"; transcript_id "ENSMUST00000087543.5"; exon_number "1"; exon_id "2676";
chr17	HAVANA	start_codon	34170234	34170236	.	-	.	gene_id "ENSMUSG00000067370.5"; transcript_id "ENSMUST00000087543.5"; exon_number "2"; exon_id "2677";
chr17	HAVANA	CDS	34169124	34170236	.	-	.	gene_id "ENSMUSG00000067370.5"; transcript_id "ENSMUST00000087543.5"; exon_number "3"; exon_id "2678";
chr17	HAVANA	stop_codon	34169121	34169123	.	-	.	gene_id "ENSMUSG00000067370.5"; transcript_id "ENSMUST00000087543.5"; exon_number "4"; exon_id "2679";
chr17	HAVANA	exon	34168883	34170462	.	-	.	gene_id "ENSMUSG00000067370.5"; transcript_id "ENSMUST00000087543.5"; exon_number "5"; exon_id "ENSMUSE00000546404.5"; gene_type "protein_coding"; gene_name "B3galt4"; transcript_type "protein_coding"; transcript_name "B3galt4-201"; protein_id "ENSMUSP00000084823.3"; transcript_support_level "NA"; mgi_id "MGI:1859517"; tag "basic"; ccdsid "CCDS28638.1"; havana_gene "OTTMUSG00000037084.1"; havana_transcript "OTTMUST00000095446.1";
chr17	HAVANA	UTR	34168883	34169123	.	-	.	gene_id "ENSMUSG00000067370.5"; transcript_id "ENSMUST00000087543.5"; exon_number "6"; exon_id "2680";
chr17	HAVANA	gene	34170972	34174975	.	-	.	gene_id "ENSMUSG00000008668.16"; transcripts "5"; gene_type "protein_coding"; gene_name "Rps18"; mgi_id "MGI:98146"; havana_gene "OTTMUSG00000037085.1";
chr17	HAVANA	transcript	34170973	34174637	.	-	.	gene_id "ENSMUSG00000008668.16"; transcript_id "ENSMUST00000174609.9"; exons "5"; gene_type "protein_coding"; gene_name "Rps18"; transcript_type "protein_coding"; transcript_name "Rps18-206"; protein_id "ENSMUSP00000138296.2"; transcript_support_level "2"; mgi_id "MGI:98146"; tag "basic"; havana_gene "OTTMUSG00000037085.1"; havana_transcript "OTTMUST00000095454.1";
chr17	HAVANA	UTR	34174595	34174637	.	-	.	gene_id "ENSMUSG00000008668.16"; transcript_id "ENSMUST00000174609.9"; exon_number "1"; exon_id "2681";
chr17	HAVANA	exon	34174592	34174637	.	-	.	gene_id "ENSMUSG00000008668.16"; transcript_id "ENSMUST00000174609.9"; exon_number "2"; exon_id "ENSMUSE00000698971.2"; gene_type "protein_coding"; gene_name "Rps18"; transcript_type "protein_coding"; transcript_name "Rps18-206"; protein_id "ENSMUSP00000138296.2"; transcript_support_level "2"; mgi_id "MGI:98146"; tag "basic"; havana_gene "OTTMUSG00000037085.1"; havana_transcript "OTTMUST00000095454.1";
chr17	HAVANA	start_codon	34174592	34174594	.	-	.	gene_id "ENSMUSG00000008668.16"; transcript_id "ENSMUST00000174609.9"; exon_number "3"; exon_id "2682";
chr17	HAVANA	CDS	34174592	34174594	.	-	.	gene_id "ENSMUSG00000008668.16"; transcript_id "ENSMUST00000174609.9"; exon_number "4"; exon_id "chr17.2682";
chr17	HAVANA	exon	34174052	34174150	.	-	.	gene_id "ENSMUSG00000008668.16"; transcript_id "ENSMUST00000174609.9"; exon_number "5"; exon_id "ENSMUSE00001251309.2"; gene_type "protein_coding"; gene_name "Rps18"; transcript_type "protein_coding"; transcript_name "Rps18-206"; protein_id "ENSMUSP00000138296.2"; transcript_support_level "2"; mgi_id "MGI:98146"; tag "basic"; havana_gene "OTTMUSG00000037085.1"; havana_transcript "OTTMUST00000095454.1";
chr17	HAVANA	CDS	34174052	34174150	.	-	.	gene_id "ENSMUSG00000008668.16"; transcript_id "ENSMUST00000174609.9"; exon_number "6"; exon_id "ENSMUSE00001251309.2"; gene_type "protein_coding"; gene_name "Rps18"; transcript_type "protein_coding"; transcript_name "Rps18-206"; protein_id "ENSMUSP00000138296.2"; transcript_support_level "2"; mgi_id "MGI:98146"; tag "basic"; havana_gene "OTTMUSG00000037085.1"; havana_transcript "OTTMUST00000095454.1";
chr17	HAVANA	exon	34171377	34171565	.	-	.	gene_id "ENSMUSG00000008668.16"; transcript_id "ENSMUST00000174609.9"; exon_number "7"; exon_id "ENSMUSE00001233802.2"; gene_type "protein_coding"; gene_name "Rps18"; transcript_type "protein_coding"; transcript_name "Rps18-206"; protein_id "ENSMUSP00000138296.2"; transcript_support_level "2"; mgi_id "MGI:98146"; tag "basic"; havana_gene "OTTMUSG00000037085.1"; havana_transcript "OTTMUST00000095454.1";
chr17	HAVANA	CDS	34171377	34171565	.	-	.	gene_id "ENSMUSG00000008668.16"; transcript_id "ENSMUST00000174609.9"; exon_number "8"; exon_id "ENSMUSE00001233802.2"; gene_type "protein_coding"; gene_name "Rps18"; transcript_type "protein_coding"; transcript_name "Rps18-206"; protein_id "ENSMUSP00000138296.2"; transcript_support_level "2"; mgi_id "MGI:98146"; tag "basic"; havana_gene "OTTMUSG00000037085.1"; havana_transcript "OTTMUST00000095454.1";
chr17	HAVANA	CDS	34171238	34171267	.	-	.	gene_id "ENSMUSG00000008668.16"; transcript_id "ENSMUST00000174609.9"; exon_number "9"; exon_id "2683";
chr17	HAVANA	stop_codon	34171235	34171237	.	-	.	gene_id "ENSMUSG00000008668.16"; transcript_id "ENSMUST00000174609.9"; exon_number "10"; exon_id "2684";
chr17	HAVANA	exon	34171195	34171267	.	-	.	gene_id "ENSMUSG00000008668.16"; transcript_id "ENSMUST00000174609.9"; exon_number "11"; exon_id "ENSMUSE00001207508.2"; gene_type "protein_coding"; gene_name "Rps18"; transcript_type "protein_coding"; transcript_name "Rps18-206"; protein_id "ENSMUSP00000138296.2"; transcript_support_level "2"; mgi_id "MGI:98146"; tag "basic"; havana_gene "OTTMUSG00000037085.1"; havana_transcript "OTTMUST00000095454.1";
chr17	HAVANA	UTR	34171195	34171237	.	-	.	gene_id "ENSMUSG00000008668.16"; transcript_id "ENSMUST00000174609.9"; exon_number "12"; exon_id "2685";
chr17	HAVANA	exon	34170973	34171092	.	-	.	gene_id "ENSMUSG00000008668.16"; transcript_id "ENSMUST00000174609.9"; exon_number "13"; exon_id "ENSMUSE00001288888.2"; gene_type "protein_coding"; gene_name "Rps18"; transcript_type "protein_coding"; transcript_name "Rps18-206"; protein_id "ENSMUSP00000138296.2"; transcript_support_level "2"; mgi_id "MGI:98146"; tag "basic"; havana_gene "OTTMUSG00000037085.1"; havana_transcript "OTTMUST00000095454.1";
chr17	HAVANA	UTR	34170973	34171092	.	-	.	gene_id "ENSMUSG00000008668.16"; transcript_id "ENSMUST00000174609.9"; exon_number "14"; exon_id "ENSMUSE00001288888.2"; gene_type "protein_coding"; gene_name "Rps18"; transcript_type "protein_coding"; transcript_name "Rps18-206"; protein_id "ENSMUSP00000138296.2"; transcript_support_level "2"; mgi_id "MGI:98146"; tag "basic"; havana_gene "OTTMUSG00000037085.1"; havana_transcript "OTTMUST00000095454.1";
chr17	HAVANA	transcript	34170973	34174651	.	-	.	gene_id "ENSMUSG00000008668.16"; transcript_id "ENSMUST00000008812.9"; exons "5"; gene_type "protein_coding"; gene_name "Rps18"; transcript_type "protein_coding"; transcript_name "Rps18-201"; protein_id "ENSMUSP00000008812.8"; transcript_support_level "1"; mgi_id "MGI:98146"; tag "basic"; ccdsid "CCDS37573.1"; havana_gene "OTTMUSG00000037085.1"; havana_transcript "OTTMUST00000095450.1";
chr17	HAVANA	UTR	34174595	34174651	.	-	.	gene_id "ENSMUSG00000008668.16"; transcript_id "ENSMUST00000008812.9"; exon_number "1"; exon_id "2686";
chr17	HAVANA	exon	34174592	34174651	.	-	.	gene_id "ENSMUSG00000008668.16"; transcript_id "ENSMUST00000008812.9"; exon_number "2"; exon_id "ENSMUSE00000929444.3"; gene_type "protein_coding"; gene_name "Rps18"; transcript_type "protein_coding"; transcript_name "Rps18-201"; protein_id "ENSMUSP00000008812.8"; transcript_support_level "1"; mgi_id "MGI:98146"; tag "basic"; ccdsid "CCDS37573.1"; havana_gene "OTTMUSG00000037085.1"; havana_transcript "OTTMUST00000095450.1";
chr17	HAVANA	start_codon	34174592	34174594	.	-	.	gene_id "ENSMUSG00000008668.16"; transcript_id "ENSMUST00000008812.9"; exon_number "3"; exon_id "chr17.2682";
chr17	HAVANA	CDS	34174592	34174594	.	-	.	gene_id "ENSMUSG00000008668.16"; transcript_id "ENSMUST00000008812.9"; exon_number "4"; exon_id "chr17.2682";
chr17	HAVANA	exon	34174052	34174150	.	-	.	gene_id "ENSMUSG00000008668.16"; transcript_id "ENSMUST00000008812.9"; exon_number "5"; exon_id "ENSMUSE00001251309.2"; gene_type "protein_coding"; gene_name "Rps18"; transcript_type "protein_coding"; transcript_name "Rps18-201"; protein_id "ENSMUSP00000008812.8"; transcript_support_level "1"; mgi_id "MGI:98146"; tag "basic"; ccdsid "CCDS37573.1"; havana_gene "OTTMUSG00000037085.1"; havana_transcript "OTTMUST00000095450.1";
chr17	HAVANA	CDS	34174052	34174150	.	-	.	gene_id "ENSMUSG00000008668.16"; transcript_id "ENSMUST00000008812.9"; exon_number "6"; exon_id "ENSMUSE00001251309.2"; gene_type "protein_coding"; gene_name "Rps18"; transcript_type "protein_coding"; transcript_name "Rps18-201"; protein_id "ENSMUSP00000008812.8"; transcript_support_level "1"; mgi_id "MGI:98146"; tag "basic"; ccdsid "CCDS37573.1"; havana_gene "OTTMUSG00000037085.1"; havana_transcript "OTTMUST00000095450.1";
chr17	HAVANA	exon	34171377	34171565	.	-	.	gene_id "ENSMUSG00000008668.16"; transcript_id "ENSMUST00000008812.9"; exon_number "7"; exon_id "ENSMUSE00001233802.2"; gene_type "protein_coding"; gene_name "Rps18"; transcript_type "protein_coding"; transcript_name "Rps18-201"; protein_id "ENSMUSP00000008812.8"; transcript_support_level "1"; mgi_id "MGI:98146"; tag "basic"; ccdsid "CCDS37573.1"; havana_gene "OTTMUSG00000037085.1"; havana_transcript "OTTMUST00000095450.1";
chr17	HAVANA	CDS	34171377	34171565	.	-	.	gene_id "ENSMUSG00000008668.16"; transcript_id "ENSMUST00000008812.9"; exon_number "8"; exon_id "ENSMUSE00001233802.2"; gene_type "protein_coding"; gene_name "Rps18"; transcript_type "protein_coding"; transcript_name "Rps18-201"; protein_id "ENSMUSP00000008812.8"; transcript_support_level "1"; mgi_id "MGI:98146"; tag "basic"; ccdsid "CCDS37573.1"; havana_gene "OTTMUSG00000037085.1"; havana_transcript "OTTMUST00000095450.1";
chr17	HAVANA	exon	34171195	34171286	.	-	.	gene_id "ENSMUSG00000008668.16"; transcript_id "ENSMUST00000008812.9"; exon_number "9"; exon_id "ENSMUSE00001296451.2"; gene_type "protein_coding"; gene_name "Rps18"; transcript_type "protein_coding"; transcript_name "Rps18-201"; protein_id "ENSMUSP00000008812.8"; transcript_support_level "1"; mgi_id "MGI:98146"; tag "basic"; ccdsid "CCDS37573.1"; havana_gene "OTTMUSG00000037085.1"; havana_transcript "OTTMUST00000095450.1";
chr17	HAVANA	CDS	34171195	34171286	.	-	.	gene_id "ENSMUSG00000008668.16"; transcript_id "ENSMUST00000008812.9"; exon_number "10"; exon_id "ENSMUSE00001296451.2"; gene_type "protein_coding"; gene_name "Rps18"; transcript_type "protein_coding"; transcript_name "Rps18-201"; protein_id "ENSMUSP00000008812.8"; transcript_support_level "1"; mgi_id "MGI:98146"; tag "basic"; ccdsid "CCDS37573.1"; havana_gene "OTTMUSG00000037085.1"; havana_transcript "OTTMUST00000095450.1";
chr17	HAVANA	CDS	34171020	34171092	.	-	.	gene_id "ENSMUSG00000008668.16"; transcript_id "ENSMUST00000008812.9"; exon_number "11"; exon_id "2687";
chr17	HAVANA	stop_codon	34171017	34171019	.	-	.	gene_id "ENSMUSG00000008668.16"; transcript_id "ENSMUST00000008812.9"; exon_number "12"; exon_id "2688";
chr17	HAVANA	exon	34170973	34171092	.	-	.	gene_id "ENSMUSG00000008668.16"; transcript_id "ENSMUST00000008812.9"; exon_number "13"; exon_id "ENSMUSE00001288888.2"; gene_type "protein_coding"; gene_name "Rps18"; transcript_type "protein_coding"; transcript_name "Rps18-201"; protein_id "ENSMUSP00000008812.8"; transcript_support_level "1"; mgi_id "MGI:98146"; tag "basic"; ccdsid "CCDS37573.1"; havana_gene "OTTMUSG00000037085.1"; havana_transcript "OTTMUST00000095450.1";
chr17	HAVANA	UTR	34170973	34171019	.	-	.	gene_id "ENSMUSG00000008668.16"; transcript_id "ENSMUST00000008812.9"; exon_number "14"; exon_id "2689";
chr17	HAVANA	transcript	34170976	34174627	.	-	.	gene_id "ENSMUSG00000008668.16"; transcript_id "ENSMUST00000174620.3"; exons "4"; gene_type "protein_coding"; gene_name "Rps18"; transcript_type "retained_intron"; transcript_name "Rps18-207"; transcript_support_level "2"; mgi_id "MGI:98146"; havana_gene "OTTMUSG00000037085.1"; havana_transcript "OTTMUST00000095455.1";
chr17	HAVANA	exon	34174052	34174627	.	-	.	gene_id "ENSMUSG00000008668.16"; transcript_id "ENSMUST00000174620.3"; exon_number "1"; exon_id "ENSMUSE00000929772.2"; gene_type "protein_coding"; gene_name "Rps18"; transcript_type "retained_intron"; transcript_name "Rps18-207"; transcript_support_level "2"; mgi_id "MGI:98146"; havana_gene "OTTMUSG00000037085.1"; havana_transcript "OTTMUST00000095455.1";
chr17	HAVANA	exon	34171377	34171565	.	-	.	gene_id "ENSMUSG00000008668.16"; transcript_id "ENSMUST00000174620.3"; exon_number "2"; exon_id "ENSMUSE00001233802.2"; gene_type "protein_coding"; gene_name "Rps18"; transcript_type "retained_intron"; transcript_name "Rps18-207"; transcript_support_level "2"; mgi_id "MGI:98146"; havana_gene "OTTMUSG00000037085.1"; havana_transcript "OTTMUST00000095455.1";
chr17	HAVANA	exon	34171195	34171286	.	-	.	gene_id "ENSMUSG00000008668.16"; transcript_id "ENSMUST00000174620.3"; exon_number "3"; exon_id "ENSMUSE00001296451.2"; gene_type "protein_coding"; gene_name "Rps18"; transcript_type "retained_intron"; transcript_name "Rps18-207"; transcript_support_level "2"; mgi_id "MGI:98146"; havana_gene "OTTMUSG00000037085.1"; havana_transcript "OTTMUST00000095455.1";
chr17	HAVANA	exon	34170976	34171092	.	-	.	gene_id "ENSMUSG00000008668.16"; transcript_id "ENSMUST00000174620.3"; exon_number "4"; exon_id "ENSMUSE00001453106.2"; gene_type "protein_coding"; gene_name "Rps18"; transcript_type "retained_intron"; transcript_name "Rps18-207"; transcript_support_level "2"; mgi_id "MGI:98146"; havana_gene "OTTMUSG00000037085.1"; havana_transcript "OTTMUST00000095455.1";
chr17	IsoQuant	transcript	34173071	34174637	.	-	.	gene_id "ENSMUSG00000008668.16"; transcript_id "transcript4601.chr17.nnic"; exons "1";
chr17	IsoQuant	exon	34173071	34174637	.	-	.	gene_id "ENSMUSG00000008668.16"; transcript_id "transcript4601.chr17.nnic"; exon_number "1"; exon_id "2690";
chr17	IsoQuant	transcript	34170972	34174635	.	-	.	gene_id "ENSMUSG00000008668.16"; transcript_id "transcript4603.chr17.nnic"; exons "1";
chr17	IsoQuant	exon	34170972	34174635	.	-	.	gene_id "ENSMUSG00000008668.16"; transcript_id "transcript4603.chr17.nnic"; exon_number "1"; exon_id "2691";
chr17	HAVANA	gene	34174786	34186009	.	+	.	gene_id "ENSMUSG00000024319.19"; transcripts "3"; gene_type "protein_coding"; gene_name "Vps52"; mgi_id "MGI:1330304"; tag "ncRNA_host"; havana_gene "OTTMUSG00000037086.1";
chr17	IsoQuant	transcript	34174837	34185463	.	+	.	gene_id "ENSMUSG00000024319.19"; transcript_id "transcript4614.chr17.nic"; exons "19";
chr17	IsoQuant	exon	34174837	34175156	.	+	.	gene_id "ENSMUSG00000024319.19"; transcript_id "transcript4614.chr17.nic"; exon_number "1"; exon_id "2692";
chr17	IsoQuant	exon	34175904	34175988	.	+	.	gene_id "ENSMUSG00000024319.19"; transcript_id "transcript4614.chr17.nic"; exon_number "2"; exon_id "ENSMUSE00000140858.4";
chr17	IsoQuant	exon	34176823	34176875	.	+	.	gene_id "ENSMUSG00000024319.19"; transcript_id "transcript4614.chr17.nic"; exon_number "3"; exon_id "ENSMUSE00000140870.4";
chr17	IsoQuant	exon	34176991	34177066	.	+	.	gene_id "ENSMUSG00000024319.19"; transcript_id "transcript4614.chr17.nic"; exon_number "4"; exon_id "ENSMUSE00001452210.2";
chr17	IsoQuant	exon	34177264	34177331	.	+	.	gene_id "ENSMUSG00000024319.19"; transcript_id "transcript4614.chr17.nic"; exon_number "5"; exon_id "ENSMUSE00001303452.2";
chr17	IsoQuant	exon	34177575	34177750	.	+	.	gene_id "ENSMUSG00000024319.19"; transcript_id "transcript4614.chr17.nic"; exon_number "6"; exon_id "ENSMUSE00001214010.2";
chr17	IsoQuant	exon	34178199	34178349	.	+	.	gene_id "ENSMUSG00000024319.19"; transcript_id "transcript4614.chr17.nic"; exon_number "7"; exon_id "ENSMUSE00001266179.2";
chr17	IsoQuant	exon	34178969	34179069	.	+	.	gene_id "ENSMUSG00000024319.19"; transcript_id "transcript4614.chr17.nic"; exon_number "8"; exon_id "ENSMUSE00001246937.2";
chr17	IsoQuant	exon	34179161	34179293	.	+	.	gene_id "ENSMUSG00000024319.19"; transcript_id "transcript4614.chr17.nic"; exon_number "9"; exon_id "ENSMUSE00001221834.2";
chr17	IsoQuant	exon	34179421	34179478	.	+	.	gene_id "ENSMUSG00000024319.19"; transcript_id "transcript4614.chr17.nic"; exon_number "10"; exon_id "ENSMUSE00001245258.2";
chr17	IsoQuant	exon	34180085	34180218	.	+	.	gene_id "ENSMUSG00000024319.19"; transcript_id "transcript4614.chr17.nic"; exon_number "11"; exon_id "ENSMUSE00001263840.2";
chr17	IsoQuant	exon	34180587	34180742	.	+	.	gene_id "ENSMUSG00000024319.19"; transcript_id "transcript4614.chr17.nic"; exon_number "12"; exon_id "ENSMUSE00001299477.2";
chr17	IsoQuant	exon	34181041	34181520	.	+	.	gene_id "ENSMUSG00000024319.19"; transcript_id "transcript4614.chr17.nic"; exon_number "13"; exon_id "ENSMUSE00000937368.2";
chr17	IsoQuant	exon	34181700	34181795	.	+	.	gene_id "ENSMUSG00000024319.19"; transcript_id "transcript4614.chr17.nic"; exon_number "14"; exon_id "ENSMUSE00001254671.2";
chr17	IsoQuant	exon	34181884	34181991	.	+	.	gene_id "ENSMUSG00000024319.19"; transcript_id "transcript4614.chr17.nic"; exon_number "15"; exon_id "ENSMUSE00001212113.2";
chr17	IsoQuant	exon	34182152	34182217	.	+	.	gene_id "ENSMUSG00000024319.19"; transcript_id "transcript4614.chr17.nic"; exon_number "16"; exon_id "ENSMUSE00001243982.2";
chr17	IsoQuant	exon	34184255	34184366	.	+	.	gene_id "ENSMUSG00000024319.19"; transcript_id "transcript4614.chr17.nic"; exon_number "17"; exon_id "ENSMUSE00001224817.2";
chr17	IsoQuant	exon	34184635	34184753	.	+	.	gene_id "ENSMUSG00000024319.19"; transcript_id "transcript4614.chr17.nic"; exon_number "18"; exon_id "ENSMUSE00001213729.2";
chr17	IsoQuant	exon	34184933	34185463	.	+	.	gene_id "ENSMUSG00000024319.19"; transcript_id "transcript4614.chr17.nic"; exon_number "19"; exon_id "2693";
chr17	IsoQuant	transcript	34174816	34185463	.	+	.	gene_id "ENSMUSG00000024319.19"; transcript_id "transcript4618.chr17.nic"; exons "18";
chr17	IsoQuant	exon	34174816	34175156	.	+	.	gene_id "ENSMUSG00000024319.19"; transcript_id "transcript4618.chr17.nic"; exon_number "1"; exon_id "2694";
chr17	IsoQuant	exon	34175904	34175988	.	+	.	gene_id "ENSMUSG00000024319.19"; transcript_id "transcript4618.chr17.nic"; exon_number "2"; exon_id "ENSMUSE00000140858.4";
chr17	IsoQuant	exon	34176823	34176875	.	+	.	gene_id "ENSMUSG00000024319.19"; transcript_id "transcript4618.chr17.nic"; exon_number "3"; exon_id "ENSMUSE00000140870.4";
chr17	IsoQuant	exon	34176991	34177066	.	+	.	gene_id "ENSMUSG00000024319.19"; transcript_id "transcript4618.chr17.nic"; exon_number "4"; exon_id "ENSMUSE00001452210.2";
chr17	IsoQuant	exon	34177264	34177331	.	+	.	gene_id "ENSMUSG00000024319.19"; transcript_id "transcript4618.chr17.nic"; exon_number "5"; exon_id "ENSMUSE00001303452.2";
chr17	IsoQuant	exon	34177575	34177750	.	+	.	gene_id "ENSMUSG00000024319.19"; transcript_id "transcript4618.chr17.nic"; exon_number "6"; exon_id "ENSMUSE00001214010.2";
chr17	IsoQuant	exon	34178199	34178349	.	+	.	gene_id "ENSMUSG00000024319.19"; transcript_id "transcript4618.chr17.nic"; exon_number "7"; exon_id "ENSMUSE00001266179.2";
chr17	IsoQuant	exon	34178969	34179069	.	+	.	gene_id "ENSMUSG00000024319.19"; transcript_id "transcript4618.chr17.nic"; exon_number "8"; exon_id "ENSMUSE00001246937.2";
chr17	IsoQuant	exon	34179161	34179293	.	+	.	gene_id "ENSMUSG00000024319.19"; transcript_id "transcript4618.chr17.nic"; exon_number "9"; exon_id "ENSMUSE00001221834.2";
chr17	IsoQuant	exon	34179421	34179478	.	+	.	gene_id "ENSMUSG00000024319.19"; transcript_id "transcript4618.chr17.nic"; exon_number "10"; exon_id "ENSMUSE00001245258.2";
chr17	IsoQuant	exon	34180085	34180218	.	+	.	gene_id "ENSMUSG00000024319.19"; transcript_id "transcript4618.chr17.nic"; exon_number "11"; exon_id "ENSMUSE00001263840.2";
chr17	IsoQuant	exon	34180587	34181520	.	+	.	gene_id "ENSMUSG00000024319.19"; transcript_id "transcript4618.chr17.nic"; exon_number "12"; exon_id "2695";
chr17	IsoQuant	exon	34181700	34181795	.	+	.	gene_id "ENSMUSG00000024319.19"; transcript_id "transcript4618.chr17.nic"; exon_number "13"; exon_id "ENSMUSE00001254671.2";
chr17	IsoQuant	exon	34181884	34181991	.	+	.	gene_id "ENSMUSG00000024319.19"; transcript_id "transcript4618.chr17.nic"; exon_number "14"; exon_id "ENSMUSE00001212113.2";
chr17	IsoQuant	exon	34182152	34182217	.	+	.	gene_id "ENSMUSG00000024319.19"; transcript_id "transcript4618.chr17.nic"; exon_number "15"; exon_id "ENSMUSE00001243982.2";
chr17	IsoQuant	exon	34184255	34184366	.	+	.	gene_id "ENSMUSG00000024319.19"; transcript_id "transcript4618.chr17.nic"; exon_number "16"; exon_id "ENSMUSE00001224817.2";
chr17	IsoQuant	exon	34184635	34184753	.	+	.	gene_id "ENSMUSG00000024319.19"; transcript_id "transcript4618.chr17.nic"; exon_number "17"; exon_id "ENSMUSE00001213729.2";
chr17	IsoQuant	exon	34184933	34185463	.	+	.	gene_id "ENSMUSG00000024319.19"; transcript_id "transcript4618.chr17.nic"; exon_number "18"; exon_id "chr17.2693";
chr17	HAVANA	transcript	34174786	34186009	.	+	.	gene_id "ENSMUSG00000024319.19"; transcript_id "ENSMUST00000025178.17"; exons "20"; gene_type "protein_coding"; gene_name "Vps52"; transcript_type "protein_coding"; transcript_name "Vps52-201"; protein_id "ENSMUSP00000025178.10"; transcript_support_level "1"; mgi_id "MGI:1330304"; tag "non_canonical_U12"; ccdsid "CCDS37574.1"; havana_gene "OTTMUSG00000037086.1"; havana_transcript "OTTMUST00000095459.1";
chr17	HAVANA	UTR	34174786	34175066	.	+	.	gene_id "ENSMUSG00000024319.19"; transcript_id "ENSMUST00000025178.17"; exon_number "1"; exon_id "2696";
chr17	HAVANA	exon	34174786	34175156	.	+	.	gene_id "ENSMUSG00000024319.19"; transcript_id "ENSMUST00000025178.17"; exon_number "2"; exon_id "ENSMUSE00000944948.2"; gene_type "protein_coding"; gene_name "Vps52"; transcript_type "protein_coding"; transcript_name "Vps52-201"; protein_id "ENSMUSP00000025178.10"; transcript_support_level "1"; mgi_id "MGI:1330304"; tag "non_canonical_U12"; ccdsid "CCDS37574.1"; havana_gene "OTTMUSG00000037086.1"; havana_transcript "OTTMUST00000095459.1";
chr17	HAVANA	start_codon	34175067	34175069	.	+	.	gene_id "ENSMUSG00000024319.19"; transcript_id "ENSMUST00000025178.17"; exon_number "3"; exon_id "2697";
chr17	HAVANA	CDS	34175067	34175156	.	+	.	gene_id "ENSMUSG00000024319.19"; transcript_id "ENSMUST00000025178.17"; exon_number "4"; exon_id "2698";
chr17	HAVANA	CDS	34175904	34175988	.	+	.	gene_id "ENSMUSG00000024319.19"; transcript_id "ENSMUST00000025178.17"; exon_number "5"; exon_id "ENSMUSE00000140858.4"; gene_type "protein_coding"; gene_name "Vps52"; transcript_type "protein_coding"; transcript_name "Vps52-201"; protein_id "ENSMUSP00000025178.10"; transcript_support_level "1"; mgi_id "MGI:1330304"; tag "non_canonical_U12"; ccdsid "CCDS37574.1"; havana_gene "OTTMUSG00000037086.1"; havana_transcript "OTTMUST00000095459.1";
chr17	HAVANA	exon	34175904	34175988	.	+	.	gene_id "ENSMUSG00000024319.19"; transcript_id "ENSMUST00000025178.17"; exon_number "6"; exon_id "ENSMUSE00000140858.4"; gene_type "protein_coding"; gene_name "Vps52"; transcript_type "protein_coding"; transcript_name "Vps52-201"; protein_id "ENSMUSP00000025178.10"; transcript_support_level "1"; mgi_id "MGI:1330304"; tag "non_canonical_U12"; ccdsid "CCDS37574.1"; havana_gene "OTTMUSG00000037086.1"; havana_transcript "OTTMUST00000095459.1";
chr17	HAVANA	CDS	34176823	34176875	.	+	.	gene_id "ENSMUSG00000024319.19"; transcript_id "ENSMUST00000025178.17"; exon_number "7"; exon_id "ENSMUSE00000140870.4"; gene_type "protein_coding"; gene_name "Vps52"; transcript_type "protein_coding"; transcript_name "Vps52-201"; protein_id "ENSMUSP00000025178.10"; transcript_support_level "1"; mgi_id "MGI:1330304"; tag "non_canonical_U12"; ccdsid "CCDS37574.1"; havana_gene "OTTMUSG00000037086.1"; havana_transcript "OTTMUST00000095459.1";
chr17	HAVANA	exon	34176823	34176875	.	+	.	gene_id "ENSMUSG00000024319.19"; transcript_id "ENSMUST00000025178.17"; exon_number "8"; exon_id "ENSMUSE00000140870.4"; gene_type "protein_coding"; gene_name "Vps52"; transcript_type "protein_coding"; transcript_name "Vps52-201"; protein_id "ENSMUSP00000025178.10"; transcript_support_level "1"; mgi_id "MGI:1330304"; tag "non_canonical_U12"; ccdsid "CCDS37574.1"; havana_gene "OTTMUSG00000037086.1"; havana_transcript "OTTMUST00000095459.1";
chr17	HAVANA	CDS	34176991	34177066	.	+	.	gene_id "ENSMUSG00000024319.19"; transcript_id "ENSMUST00000025178.17"; exon_number "9"; exon_id "ENSMUSE00001452210.2"; gene_type "protein_coding"; gene_name "Vps52"; transcript_type "protein_coding"; transcript_name "Vps52-201"; protein_id "ENSMUSP00000025178.10"; transcript_support_level "1"; mgi_id "MGI:1330304"; tag "non_canonical_U12"; ccdsid "CCDS37574.1"; havana_gene "OTTMUSG00000037086.1"; havana_transcript "OTTMUST00000095459.1";
chr17	HAVANA	exon	34176991	34177066	.	+	.	gene_id "ENSMUSG00000024319.19"; transcript_id "ENSMUST00000025178.17"; exon_number "10"; exon_id "ENSMUSE00001452210.2"; gene_type "protein_coding"; gene_name "Vps52"; transcript_type "protein_coding"; transcript_name "Vps52-201"; protein_id "ENSMUSP00000025178.10"; transcript_support_level "1"; mgi_id "MGI:1330304"; tag "non_canonical_U12"; ccdsid "CCDS37574.1"; havana_gene "OTTMUSG00000037086.1"; havana_transcript "OTTMUST00000095459.1";
chr17	HAVANA	CDS	34177264	34177331	.	+	.	gene_id "ENSMUSG00000024319.19"; transcript_id "ENSMUST00000025178.17"; exon_number "11"; exon_id "ENSMUSE00001303452.2"; gene_type "protein_coding"; gene_name "Vps52"; transcript_type "protein_coding"; transcript_name "Vps52-201"; protein_id "ENSMUSP00000025178.10"; transcript_support_level "1"; mgi_id "MGI:1330304"; tag "non_canonical_U12"; ccdsid "CCDS37574.1"; havana_gene "OTTMUSG00000037086.1"; havana_transcript "OTTMUST00000095459.1";
chr17	HAVANA	exon	34177264	34177331	.	+	.	gene_id "ENSMUSG00000024319.19"; transcript_id "ENSMUST00000025178.17"; exon_number "12"; exon_id "ENSMUSE00001303452.2"; gene_type "protein_coding"; gene_name "Vps52"; transcript_type "protein_coding"; transcript_name "Vps52-201"; protein_id "ENSMUSP00000025178.10"; transcript_support_level "1"; mgi_id "MGI:1330304"; tag "non_canonical_U12"; ccdsid "CCDS37574.1"; havana_gene "OTTMUSG00000037086.1"; havana_transcript "OTTMUST00000095459.1";
chr17	HAVANA	CDS	34177575	34177750	.	+	.	gene_id "ENSMUSG00000024319.19"; transcript_id "ENSMUST00000025178.17"; exon_number "13"; exon_id "ENSMUSE00001214010.2"; gene_type "protein_coding"; gene_name "Vps52"; transcript_type "protein_coding"; transcript_name "Vps52-201"; protein_id "ENSMUSP00000025178.10"; transcript_support_level "1"; mgi_id "MGI:1330304"; tag "non_canonical_U12"; ccdsid "CCDS37574.1"; havana_gene "OTTMUSG00000037086.1"; havana_transcript "OTTMUST00000095459.1";
chr17	HAVANA	exon	34177575	34177750	.	+	.	gene_id "ENSMUSG00000024319.19"; transcript_id "ENSMUST00000025178.17"; exon_number "14"; exon_id "ENSMUSE00001214010.2"; gene_type "protein_coding"; gene_name "Vps52"; transcript_type "protein_coding"; transcript_name "Vps52-201"; protein_id "ENSMUSP00000025178.10"; transcript_support_level "1"; mgi_id "MGI:1330304"; tag "non_canonical_U12"; ccdsid "CCDS37574.1"; havana_gene "OTTMUSG00000037086.1"; havana_transcript "OTTMUST00000095459.1";
chr17	HAVANA	CDS	34178199	34178349	.	+	.	gene_id "ENSMUSG00000024319.19"; transcript_id "ENSMUST00000025178.17"; exon_number "15"; exon_id "ENSMUSE00001266179.2"; gene_type "protein_coding"; gene_name "Vps52"; transcript_type "protein_coding"; transcript_name "Vps52-201"; protein_id "ENSMUSP00000025178.10"; transcript_support_level "1"; mgi_id "MGI:1330304"; tag "non_canonical_U12"; ccdsid "CCDS37574.1"; havana_gene "OTTMUSG00000037086.1"; havana_transcript "OTTMUST00000095459.1";
chr17	HAVANA	exon	34178199	34178349	.	+	.	gene_id "ENSMUSG00000024319.19"; transcript_id "ENSMUST00000025178.17"; exon_number "16"; exon_id "ENSMUSE00001266179.2"; gene_type "protein_coding"; gene_name "Vps52"; transcript_type "protein_coding"; transcript_name "Vps52-201"; protein_id "ENSMUSP00000025178.10"; transcript_support_level "1"; mgi_id "MGI:1330304"; tag "non_canonical_U12"; ccdsid "CCDS37574.1"; havana_gene "OTTMUSG00000037086.1"; havana_transcript "OTTMUST00000095459.1";
chr17	HAVANA	CDS	34178969	34179069	.	+	.	gene_id "ENSMUSG00000024319.19"; transcript_id "ENSMUST00000025178.17"; exon_number "17"; exon_id "ENSMUSE00001246937.2"; gene_type "protein_coding"; gene_name "Vps52"; transcript_type "protein_coding"; transcript_name "Vps52-201"; protein_id "ENSMUSP00000025178.10"; transcript_support_level "1"; mgi_id "MGI:1330304"; tag "non_canonical_U12"; ccdsid "CCDS37574.1"; havana_gene "OTTMUSG00000037086.1"; havana_transcript "OTTMUST00000095459.1";
chr17	HAVANA	exon	34178969	34179069	.	+	.	gene_id "ENSMUSG00000024319.19"; transcript_id "ENSMUST00000025178.17"; exon_number "18"; exon_id "ENSMUSE00001246937.2"; gene_type "protein_coding"; gene_name "Vps52"; transcript_type "protein_coding"; transcript_name "Vps52-201"; protein_id "ENSMUSP00000025178.10"; transcript_support_level "1"; mgi_id "MGI:1330304"; tag "non_canonical_U12"; ccdsid "CCDS37574.1"; havana_gene "OTTMUSG00000037086.1"; havana_transcript "OTTMUST00000095459.1";
chr17	HAVANA	CDS	34179161	34179293	.	+	.	gene_id "ENSMUSG00000024319.19"; transcript_id "ENSMUST00000025178.17"; exon_number "19"; exon_id "ENSMUSE00001221834.2"; gene_type "protein_coding"; gene_name "Vps52"; transcript_type "protein_coding"; transcript_name "Vps52-201"; protein_id "ENSMUSP00000025178.10"; transcript_support_level "1"; mgi_id "MGI:1330304"; tag "non_canonical_U12"; ccdsid "CCDS37574.1"; havana_gene "OTTMUSG00000037086.1"; havana_transcript "OTTMUST00000095459.1";
chr17	HAVANA	exon	34179161	34179293	.	+	.	gene_id "ENSMUSG00000024319.19"; transcript_id "ENSMUST00000025178.17"; exon_number "20"; exon_id "ENSMUSE00001221834.2"; gene_type "protein_coding"; gene_name "Vps52"; transcript_type "protein_coding"; transcript_name "Vps52-201"; protein_id "ENSMUSP00000025178.10"; transcript_support_level "1"; mgi_id "MGI:1330304"; tag "non_canonical_U12"; ccdsid "CCDS37574.1"; havana_gene "OTTMUSG00000037086.1"; havana_transcript "OTTMUST00000095459.1";
chr17	HAVANA	CDS	34179421	34179478	.	+	.	gene_id "ENSMUSG00000024319.19"; transcript_id "ENSMUST00000025178.17"; exon_number "21"; exon_id "ENSMUSE00001245258.2"; gene_type "protein_coding"; gene_name "Vps52"; transcript_type "protein_coding"; transcript_name "Vps52-201"; protein_id "ENSMUSP00000025178.10"; transcript_support_level "1"; mgi_id "MGI:1330304"; tag "non_canonical_U12"; ccdsid "CCDS37574.1"; havana_gene "OTTMUSG00000037086.1"; havana_transcript "OTTMUST00000095459.1";
chr17	HAVANA	exon	34179421	34179478	.	+	.	gene_id "ENSMUSG00000024319.19"; transcript_id "ENSMUST00000025178.17"; exon_number "22"; exon_id "ENSMUSE00001245258.2"; gene_type "protein_coding"; gene_name "Vps52"; transcript_type "protein_coding"; transcript_name "Vps52-201"; protein_id "ENSMUSP00000025178.10"; transcript_support_level "1"; mgi_id "MGI:1330304"; tag "non_canonical_U12"; ccdsid "CCDS37574.1"; havana_gene "OTTMUSG00000037086.1"; havana_transcript "OTTMUST00000095459.1";
chr17	HAVANA	CDS	34180085	34180218	.	+	.	gene_id "ENSMUSG00000024319.19"; transcript_id "ENSMUST00000025178.17"; exon_number "23"; exon_id "ENSMUSE00001263840.2"; gene_type "protein_coding"; gene_name "Vps52"; transcript_type "protein_coding"; transcript_name "Vps52-201"; protein_id "ENSMUSP00000025178.10"; transcript_support_level "1"; mgi_id "MGI:1330304"; tag "non_canonical_U12"; ccdsid "CCDS37574.1"; havana_gene "OTTMUSG00000037086.1"; havana_transcript "OTTMUST00000095459.1";
chr17	HAVANA	exon	34180085	34180218	.	+	.	gene_id "ENSMUSG00000024319.19"; transcript_id "ENSMUST00000025178.17"; exon_number "24"; exon_id "ENSMUSE00001263840.2"; gene_type "protein_coding"; gene_name "Vps52"; transcript_type "protein_coding"; transcript_name "Vps52-201"; protein_id "ENSMUSP00000025178.10"; transcript_support_level "1"; mgi_id "MGI:1330304"; tag "non_canonical_U12"; ccdsid "CCDS37574.1"; havana_gene "OTTMUSG00000037086.1"; havana_transcript "OTTMUST00000095459.1";
chr17	HAVANA	CDS	34180587	34180742	.	+	.	gene_id "ENSMUSG00000024319.19"; transcript_id "ENSMUST00000025178.17"; exon_number "25"; exon_id "ENSMUSE00001299477.2"; gene_type "protein_coding"; gene_name "Vps52"; transcript_type "protein_coding"; transcript_name "Vps52-201"; protein_id "ENSMUSP00000025178.10"; transcript_support_level "1"; mgi_id "MGI:1330304"; tag "non_canonical_U12"; ccdsid "CCDS37574.1"; havana_gene "OTTMUSG00000037086.1"; havana_transcript "OTTMUST00000095459.1";
chr17	HAVANA	exon	34180587	34180742	.	+	.	gene_id "ENSMUSG00000024319.19"; transcript_id "ENSMUST00000025178.17"; exon_number "26"; exon_id "ENSMUSE00001299477.2"; gene_type "protein_coding"; gene_name "Vps52"; transcript_type "protein_coding"; transcript_name "Vps52-201"; protein_id "ENSMUSP00000025178.10"; transcript_support_level "1"; mgi_id "MGI:1330304"; tag "non_canonical_U12"; ccdsid "CCDS37574.1"; havana_gene "OTTMUSG00000037086.1"; havana_transcript "OTTMUST00000095459.1";
chr17	HAVANA	CDS	34181041	34181159	.	+	.	gene_id "ENSMUSG00000024319.19"; transcript_id "ENSMUST00000025178.17"; exon_number "27"; exon_id "ENSMUSE00000140869.4"; gene_type "protein_coding"; gene_name "Vps52"; transcript_type "protein_coding"; transcript_name "Vps52-201"; protein_id "ENSMUSP00000025178.10"; transcript_support_level "1"; mgi_id "MGI:1330304"; tag "non_canonical_U12"; ccdsid "CCDS37574.1"; havana_gene "OTTMUSG00000037086.1"; havana_transcript "OTTMUST00000095459.1";
chr17	HAVANA	exon	34181041	34181159	.	+	.	gene_id "ENSMUSG00000024319.19"; transcript_id "ENSMUST00000025178.17"; exon_number "28"; exon_id "ENSMUSE00000140869.4"; gene_type "protein_coding"; gene_name "Vps52"; transcript_type "protein_coding"; transcript_name "Vps52-201"; protein_id "ENSMUSP00000025178.10"; transcript_support_level "1"; mgi_id "MGI:1330304"; tag "non_canonical_U12"; ccdsid "CCDS37574.1"; havana_gene "OTTMUSG00000037086.1"; havana_transcript "OTTMUST00000095459.1";
chr17	HAVANA	CDS	34181397	34181520	.	+	.	gene_id "ENSMUSG00000024319.19"; transcript_id "ENSMUST00000025178.17"; exon_number "29"; exon_id "ENSMUSE00000140856.4"; gene_type "protein_coding"; gene_name "Vps52"; transcript_type "protein_coding"; transcript_name "Vps52-201"; protein_id "ENSMUSP00000025178.10"; transcript_support_level "1"; mgi_id "MGI:1330304"; tag "non_canonical_U12"; ccdsid "CCDS37574.1"; havana_gene "OTTMUSG00000037086.1"; havana_transcript "OTTMUST00000095459.1";
chr17	HAVANA	exon	34181397	34181520	.	+	.	gene_id "ENSMUSG00000024319.19"; transcript_id "ENSMUST00000025178.17"; exon_number "30"; exon_id "ENSMUSE00000140856.4"; gene_type "protein_coding"; gene_name "Vps52"; transcript_type "protein_coding"; transcript_name "Vps52-201"; protein_id "ENSMUSP00000025178.10"; transcript_support_level "1"; mgi_id "MGI:1330304"; tag "non_canonical_U12"; ccdsid "CCDS37574.1"; havana_gene "OTTMUSG00000037086.1"; havana_transcript "OTTMUST00000095459.1";
chr17	HAVANA	CDS	34181700	34181795	.	+	.	gene_id "ENSMUSG00000024319.19"; transcript_id "ENSMUST00000025178.17"; exon_number "31"; exon_id "ENSMUSE00001254671.2"; gene_type "protein_coding"; gene_name "Vps52"; transcript_type "protein_coding"; transcript_name "Vps52-201"; protein_id "ENSMUSP00000025178.10"; transcript_support_level "1"; mgi_id "MGI:1330304"; tag "non_canonical_U12"; ccdsid "CCDS37574.1"; havana_gene "OTTMUSG00000037086.1"; havana_transcript "OTTMUST00000095459.1";
chr17	HAVANA	exon	34181700	34181795	.	+	.	gene_id "ENSMUSG00000024319.19"; transcript_id "ENSMUST00000025178.17"; exon_number "32"; exon_id "ENSMUSE00001254671.2"; gene_type "protein_coding"; gene_name "Vps52"; transcript_type "protein_coding"; transcript_name "Vps52-201"; protein_id "ENSMUSP00000025178.10"; transcript_support_level "1"; mgi_id "MGI:1330304"; tag "non_canonical_U12"; ccdsid "CCDS37574.1"; havana_gene "OTTMUSG00000037086.1"; havana_transcript "OTTMUST00000095459.1";
chr17	HAVANA	CDS	34181884	34181991	.	+	.	gene_id "ENSMUSG00000024319.19"; transcript_id "ENSMUST00000025178.17"; exon_number "33"; exon_id "ENSMUSE00001212113.2"; gene_type "protein_coding"; gene_name "Vps52"; transcript_type "protein_coding"; transcript_name "Vps52-201"; protein_id "ENSMUSP00000025178.10"; transcript_support_level "1"; mgi_id "MGI:1330304"; tag "non_canonical_U12"; ccdsid "CCDS37574.1"; havana_gene "OTTMUSG00000037086.1"; havana_transcript "OTTMUST00000095459.1";
chr17	HAVANA	exon	34181884	34181991	.	+	.	gene_id "ENSMUSG00000024319.19"; transcript_id "ENSMUST00000025178.17"; exon_number "34"; exon_id "ENSMUSE00001212113.2"; gene_type "protein_coding"; gene_name "Vps52"; transcript_type "protein_coding"; transcript_name "Vps52-201"; protein_id "ENSMUSP00000025178.10"; transcript_support_level "1"; mgi_id "MGI:1330304"; tag "non_canonical_U12"; ccdsid "CCDS37574.1"; havana_gene "OTTMUSG00000037086.1"; havana_transcript "OTTMUST00000095459.1";
chr17	HAVANA	CDS	34182152	34182217	.	+	.	gene_id "ENSMUSG00000024319.19"; transcript_id "ENSMUST00000025178.17"; exon_number "35"; exon_id "ENSMUSE00001243982.2"; gene_type "protein_coding"; gene_name "Vps52"; transcript_type "protein_coding"; transcript_name "Vps52-201"; protein_id "ENSMUSP00000025178.10"; transcript_support_level "1"; mgi_id "MGI:1330304"; tag "non_canonical_U12"; ccdsid "CCDS37574.1"; havana_gene "OTTMUSG00000037086.1"; havana_transcript "OTTMUST00000095459.1";
chr17	HAVANA	exon	34182152	34182217	.	+	.	gene_id "ENSMUSG00000024319.19"; transcript_id "ENSMUST00000025178.17"; exon_number "36"; exon_id "ENSMUSE00001243982.2"; gene_type "protein_coding"; gene_name "Vps52"; transcript_type "protein_coding"; transcript_name "Vps52-201"; protein_id "ENSMUSP00000025178.10"; transcript_support_level "1"; mgi_id "MGI:1330304"; tag "non_canonical_U12"; ccdsid "CCDS37574.1"; havana_gene "OTTMUSG00000037086.1"; havana_transcript "OTTMUST00000095459.1";
chr17	HAVANA	CDS	34184255	34184366	.	+	.	gene_id "ENSMUSG00000024319.19"; transcript_id "ENSMUST00000025178.17"; exon_number "37"; exon_id "ENSMUSE00001224817.2"; gene_type "protein_coding"; gene_name "Vps52"; transcript_type "protein_coding"; transcript_name "Vps52-201"; protein_id "ENSMUSP00000025178.10"; transcript_support_level "1"; mgi_id "MGI:1330304"; tag "non_canonical_U12"; ccdsid "CCDS37574.1"; havana_gene "OTTMUSG00000037086.1"; havana_transcript "OTTMUST00000095459.1";
chr17	HAVANA	exon	34184255	34184366	.	+	.	gene_id "ENSMUSG00000024319.19"; transcript_id "ENSMUST00000025178.17"; exon_number "38"; exon_id "ENSMUSE00001224817.2"; gene_type "protein_coding"; gene_name "Vps52"; transcript_type "protein_coding"; transcript_name "Vps52-201"; protein_id "ENSMUSP00000025178.10"; transcript_support_level "1"; mgi_id "MGI:1330304"; tag "non_canonical_U12"; ccdsid "CCDS37574.1"; havana_gene "OTTMUSG00000037086.1"; havana_transcript "OTTMUST00000095459.1";
chr17	HAVANA	CDS	34184635	34184753	.	+	.	gene_id "ENSMUSG00000024319.19"; transcript_id "ENSMUST00000025178.17"; exon_number "39"; exon_id "ENSMUSE00001213729.2"; gene_type "protein_coding"; gene_name "Vps52"; transcript_type "protein_coding"; transcript_name "Vps52-201"; protein_id "ENSMUSP00000025178.10"; transcript_support_level "1"; mgi_id "MGI:1330304"; tag "non_canonical_U12"; ccdsid "CCDS37574.1"; havana_gene "OTTMUSG00000037086.1"; havana_transcript "OTTMUST00000095459.1";
chr17	HAVANA	exon	34184635	34184753	.	+	.	gene_id "ENSMUSG00000024319.19"; transcript_id "ENSMUST00000025178.17"; exon_number "40"; exon_id "ENSMUSE00001213729.2"; gene_type "protein_coding"; gene_name "Vps52"; transcript_type "protein_coding"; transcript_name "Vps52-201"; protein_id "ENSMUSP00000025178.10"; transcript_support_level "1"; mgi_id "MGI:1330304"; tag "non_canonical_U12"; ccdsid "CCDS37574.1"; havana_gene "OTTMUSG00000037086.1"; havana_transcript "OTTMUST00000095459.1";
chr17	HAVANA	CDS	34184933	34185076	.	+	.	gene_id "ENSMUSG00000024319.19"; transcript_id "ENSMUST00000025178.17"; exon_number "41"; exon_id "2699";
chr17	HAVANA	exon	34184933	34186009	.	+	.	gene_id "ENSMUSG00000024319.19"; transcript_id "ENSMUST00000025178.17"; exon_number "42"; exon_id "ENSMUSE00000459911.7"; gene_type "protein_coding"; gene_name "Vps52"; transcript_type "protein_coding"; transcript_name "Vps52-201"; protein_id "ENSMUSP00000025178.10"; transcript_support_level "1"; mgi_id "MGI:1330304"; tag "non_canonical_U12"; ccdsid "CCDS37574.1"; havana_gene "OTTMUSG00000037086.1"; havana_transcript "OTTMUST00000095459.1";
chr17	HAVANA	stop_codon	34185077	34185079	.	+	.	gene_id "ENSMUSG00000024319.19"; transcript_id "ENSMUST00000025178.17"; exon_number "43"; exon_id "2700";
chr17	HAVANA	UTR	34185077	34186009	.	+	.	gene_id "ENSMUSG00000024319.19"; transcript_id "ENSMUST00000025178.17"; exon_number "44"; exon_id "2701";
chr17	HAVANA	gene	34214991	34219321	.	-	.	gene_id "ENSMUSG00000061232.17"; transcripts "6"; gene_type "protein_coding"; gene_name "H2-K1"; mgi_id "MGI:95904"; havana_gene "OTTMUSG00000037104.1";
chr17	HAVANA	transcript	34214991	34219263	.	-	.	gene_id "ENSMUSG00000061232.17"; transcript_id "ENSMUST00000172912.8"; exons "8"; gene_type "protein_coding"; gene_name "H2-K1"; transcript_type "protein_coding"; transcript_name "H2-K1-205"; protein_id "ENSMUSP00000134004.2"; transcript_support_level "1"; mgi_id "MGI:95904"; tag "basic"; ccdsid "CCDS84295.1"; havana_gene "OTTMUSG00000037104.1"; havana_transcript "OTTMUST00000095518.1";
chr17	HAVANA	UTR	34219232	34219263	.	-	.	gene_id "ENSMUSG00000061232.17"; transcript_id "ENSMUST00000172912.8"; exon_number "1"; exon_id "2702";
chr17	HAVANA	start_codon	34219229	34219231	.	-	.	gene_id "ENSMUSG00000061232.17"; transcript_id "ENSMUST00000172912.8"; exon_number "2"; exon_id "2703";
chr17	HAVANA	exon	34219168	34219263	.	-	.	gene_id "ENSMUSG00000061232.17"; transcript_id "ENSMUST00000172912.8"; exon_number "3"; exon_id "ENSMUSE00000928502.2"; gene_type "protein_coding"; gene_name "H2-K1"; transcript_type "protein_coding"; transcript_name "H2-K1-205"; protein_id "ENSMUSP00000134004.2"; transcript_support_level "1"; mgi_id "MGI:95904"; tag "basic"; ccdsid "CCDS84295.1"; havana_gene "OTTMUSG00000037104.1"; havana_transcript "OTTMUST00000095518.1";
chr17	HAVANA	CDS	34219168	34219231	.	-	.	gene_id "ENSMUSG00000061232.17"; transcript_id "ENSMUST00000172912.8"; exon_number "4"; exon_id "ENSMUSE00001040624.2"; gene_type "protein_coding"; gene_name "H2-K1"; transcript_type "protein_coding"; transcript_name "H2-K1-205"; protein_id "ENSMUSP00000134004.2"; transcript_support_level "1"; mgi_id "MGI:95904"; tag "basic"; ccdsid "CCDS84295.1"; havana_gene "OTTMUSG00000037104.1"; havana_transcript "OTTMUST00000095518.1";
chr17	HAVANA	exon	34218708	34218977	.	-	.	gene_id "ENSMUSG00000061232.17"; transcript_id "ENSMUST00000172912.8"; exon_number "5"; exon_id "ENSMUSE00001240643.2"; gene_type "protein_coding"; gene_name "H2-K1"; transcript_type "protein_coding"; transcript_name "H2-K1-205"; protein_id "ENSMUSP00000134004.2"; transcript_support_level "1"; mgi_id "MGI:95904"; tag "basic"; ccdsid "CCDS84295.1"; havana_gene "OTTMUSG00000037104.1"; havana_transcript "OTTMUST00000095518.1";
chr17	HAVANA	CDS	34218708	34218977	.	-	.	gene_id "ENSMUSG00000061232.17"; transcript_id "ENSMUST00000172912.8"; exon_number "6"; exon_id "ENSMUSE00001240643.2"; gene_type "protein_coding"; gene_name "H2-K1"; transcript_type "protein_coding"; transcript_name "H2-K1-205"; protein_id "ENSMUSP00000134004.2"; transcript_support_level "1"; mgi_id "MGI:95904"; tag "basic"; ccdsid "CCDS84295.1"; havana_gene "OTTMUSG00000037104.1"; havana_transcript "OTTMUST00000095518.1";
chr17	HAVANA	exon	34218245	34218520	.	-	.	gene_id "ENSMUSG00000061232.17"; transcript_id "ENSMUST00000172912.8"; exon_number "7"; exon_id "ENSMUSE00001274552.2"; gene_type "protein_coding"; gene_name "H2-K1"; transcript_type "protein_coding"; transcript_name "H2-K1-205"; protein_id "ENSMUSP00000134004.2"; transcript_support_level "1"; mgi_id "MGI:95904"; tag "basic"; ccdsid "CCDS84295.1"; havana_gene "OTTMUSG00000037104.1"; havana_transcript "OTTMUST00000095518.1";
chr17	HAVANA	CDS	34218245	34218520	.	-	.	gene_id "ENSMUSG00000061232.17"; transcript_id "ENSMUST00000172912.8"; exon_number "8"; exon_id "ENSMUSE00001274552.2"; gene_type "protein_coding"; gene_name "H2-K1"; transcript_type "protein_coding"; transcript_name "H2-K1-205"; protein_id "ENSMUSP00000134004.2"; transcript_support_level "1"; mgi_id "MGI:95904"; tag "basic"; ccdsid "CCDS84295.1"; havana_gene "OTTMUSG00000037104.1"; havana_transcript "OTTMUST00000095518.1";
chr17	HAVANA	exon	34216259	34216534	.	-	.	gene_id "ENSMUSG00000061232.17"; transcript_id "ENSMUST00000172912.8"; exon_number "9"; exon_id "ENSMUSE00001301382.2"; gene_type "protein_coding"; gene_name "H2-K1"; transcript_type "protein_coding"; transcript_name "H2-K1-205"; protein_id "ENSMUSP00000134004.2"; transcript_support_level "1"; mgi_id "MGI:95904"; tag "basic"; ccdsid "CCDS84295.1"; havana_gene "OTTMUSG00000037104.1"; havana_transcript "OTTMUST00000095518.1";
chr17	HAVANA	CDS	34216259	34216534	.	-	.	gene_id "ENSMUSG00000061232.17"; transcript_id "ENSMUST00000172912.8"; exon_number "10"; exon_id "ENSMUSE00001301382.2"; gene_type "protein_coding"; gene_name "H2-K1"; transcript_type "protein_coding"; transcript_name "H2-K1-205"; protein_id "ENSMUSP00000134004.2"; transcript_support_level "1"; mgi_id "MGI:95904"; tag "basic"; ccdsid "CCDS84295.1"; havana_gene "OTTMUSG00000037104.1"; havana_transcript "OTTMUST00000095518.1";
chr17	HAVANA	exon	34216012	34216131	.	-	.	gene_id "ENSMUSG00000061232.17"; transcript_id "ENSMUST00000172912.8"; exon_number "11"; exon_id "ENSMUSE00001224171.2"; gene_type "protein_coding"; gene_name "H2-K1"; transcript_type "protein_coding"; transcript_name "H2-K1-205"; protein_id "ENSMUSP00000134004.2"; transcript_support_level "1"; mgi_id "MGI:95904"; tag "basic"; ccdsid "CCDS84295.1"; havana_gene "OTTMUSG00000037104.1"; havana_transcript "OTTMUST00000095518.1";
chr17	HAVANA	CDS	34216012	34216131	.	-	.	gene_id "ENSMUSG00000061232.17"; transcript_id "ENSMUST00000172912.8"; exon_number "12"; exon_id "ENSMUSE00001224171.2"; gene_type "protein_coding"; gene_name "H2-K1"; transcript_type "protein_coding"; transcript_name "H2-K1-205"; protein_id "ENSMUSP00000134004.2"; transcript_support_level "1"; mgi_id "MGI:95904"; tag "basic"; ccdsid "CCDS84295.1"; havana_gene "OTTMUSG00000037104.1"; havana_transcript "OTTMUST00000095518.1";
chr17	HAVANA	exon	34215801	34215833	.	-	.	gene_id "ENSMUSG00000061232.17"; transcript_id "ENSMUST00000172912.8"; exon_number "13"; exon_id "ENSMUSE00000983088.2"; gene_type "protein_coding"; gene_name "H2-K1"; transcript_type "protein_coding"; transcript_name "H2-K1-205"; protein_id "ENSMUSP00000134004.2"; transcript_support_level "1"; mgi_id "MGI:95904"; tag "basic"; ccdsid "CCDS84295.1"; havana_gene "OTTMUSG00000037104.1"; havana_transcript "OTTMUST00000095518.1";
chr17	HAVANA	CDS	34215801	34215833	.	-	.	gene_id "ENSMUSG00000061232.17"; transcript_id "ENSMUST00000172912.8"; exon_number "14"; exon_id "ENSMUSE00000983088.2"; gene_type "protein_coding"; gene_name "H2-K1"; transcript_type "protein_coding"; transcript_name "H2-K1-205"; protein_id "ENSMUSP00000134004.2"; transcript_support_level "1"; mgi_id "MGI:95904"; tag "basic"; ccdsid "CCDS84295.1"; havana_gene "OTTMUSG00000037104.1"; havana_transcript "OTTMUST00000095518.1";
chr17	HAVANA	exon	34215590	34215628	.	-	.	gene_id "ENSMUSG00000061232.17"; transcript_id "ENSMUST00000172912.8"; exon_number "15"; exon_id "ENSMUSE00000657662.2"; gene_type "protein_coding"; gene_name "H2-K1"; transcript_type "protein_coding"; transcript_name "H2-K1-205"; protein_id "ENSMUSP00000134004.2"; transcript_support_level "1"; mgi_id "MGI:95904"; tag "basic"; ccdsid "CCDS84295.1"; havana_gene "OTTMUSG00000037104.1"; havana_transcript "OTTMUST00000095518.1";
chr17	HAVANA	CDS	34215590	34215628	.	-	.	gene_id "ENSMUSG00000061232.17"; transcript_id "ENSMUST00000172912.8"; exon_number "16"; exon_id "ENSMUSE00000657662.2"; gene_type "protein_coding"; gene_name "H2-K1"; transcript_type "protein_coding"; transcript_name "H2-K1-205"; protein_id "ENSMUSP00000134004.2"; transcript_support_level "1"; mgi_id "MGI:95904"; tag "basic"; ccdsid "CCDS84295.1"; havana_gene "OTTMUSG00000037104.1"; havana_transcript "OTTMUST00000095518.1";
chr17	HAVANA	CDS	34215449	34215450	.	-	.	gene_id "ENSMUSG00000061232.17"; transcript_id "ENSMUST00000172912.8"; exon_number "17"; exon_id "2704";
chr17	HAVANA	stop_codon	34215446	34215448	.	-	.	gene_id "ENSMUSG00000061232.17"; transcript_id "ENSMUST00000172912.8"; exon_number "18"; exon_id "2705";
chr17	HAVANA	exon	34214991	34215450	.	-	.	gene_id "ENSMUSG00000061232.17"; transcript_id "ENSMUST00000172912.8"; exon_number "19"; exon_id "ENSMUSE00000931403.2"; gene_type "protein_coding"; gene_name "H2-K1"; transcript_type "protein_coding"; transcript_name "H2-K1-205"; protein_id "ENSMUSP00000134004.2"; transcript_support_level "1"; mgi_id "MGI:95904"; tag "basic"; ccdsid "CCDS84295.1"; havana_gene "OTTMUSG00000037104.1"; havana_transcript "OTTMUST00000095518.1";
chr17	HAVANA	UTR	34214991	34215448	.	-	.	gene_id "ENSMUSG00000061232.17"; transcript_id "ENSMUST00000172912.8"; exon_number "20"; exon_id "2706";
chr17	HAVANA	transcript	34215027	34219321	.	-	.	gene_id "ENSMUSG00000061232.17"; transcript_id "ENSMUST00000025181.18"; exons "8"; gene_type "protein_coding"; gene_name "H2-K1"; transcript_type "protein_coding"; transcript_name "H2-K1-201"; protein_id "ENSMUSP00000025181.11"; transcript_support_level "1"; mgi_id "MGI:95904"; tag "basic"; ccdsid "CCDS50069.1"; havana_gene "OTTMUSG00000037104.1"; havana_transcript "OTTMUST00000095521.1";
chr17	HAVANA	UTR	34219232	34219321	.	-	.	gene_id "ENSMUSG00000061232.17"; transcript_id "ENSMUST00000025181.18"; exon_number "1"; exon_id "2707";
chr17	HAVANA	start_codon	34219229	34219231	.	-	.	gene_id "ENSMUSG00000061232.17"; transcript_id "ENSMUST00000025181.18"; exon_number "2"; exon_id "chr17.2703";
chr17	HAVANA	exon	34219168	34219321	.	-	.	gene_id "ENSMUSG00000061232.17"; transcript_id "ENSMUST00000025181.18"; exon_number "3"; exon_id "ENSMUSE00000902403.3"; gene_type "protein_coding"; gene_name "H2-K1"; transcript_type "protein_coding"; transcript_name "H2-K1-201"; protein_id "ENSMUSP00000025181.11"; transcript_support_level "1"; mgi_id "MGI:95904"; tag "basic"; ccdsid "CCDS50069.1"; havana_gene "OTTMUSG00000037104.1"; havana_transcript "OTTMUST00000095521.1";
chr17	HAVANA	CDS	34219168	34219231	.	-	.	gene_id "ENSMUSG00000061232.17"; transcript_id "ENSMUST00000025181.18"; exon_number "4"; exon_id "ENSMUSE00001040624.2"; gene_type "protein_coding"; gene_name "H2-K1"; transcript_type "protein_coding"; transcript_name "H2-K1-201"; protein_id "ENSMUSP00000025181.11"; transcript_support_level "1"; mgi_id "MGI:95904"; tag "basic"; ccdsid "CCDS50069.1"; havana_gene "OTTMUSG00000037104.1"; havana_transcript "OTTMUST00000095521.1";
chr17	HAVANA	exon	34218708	34218977	.	-	.	gene_id "ENSMUSG00000061232.17"; transcript_id "ENSMUST00000025181.18"; exon_number "5"; exon_id "ENSMUSE00001240643.2"; gene_type "protein_coding"; gene_name "H2-K1"; transcript_type "protein_coding"; transcript_name "H2-K1-201"; protein_id "ENSMUSP00000025181.11"; transcript_support_level "1"; mgi_id "MGI:95904"; tag "basic"; ccdsid "CCDS50069.1"; havana_gene "OTTMUSG00000037104.1"; havana_transcript "OTTMUST00000095521.1";
chr17	HAVANA	CDS	34218708	34218977	.	-	.	gene_id "ENSMUSG00000061232.17"; transcript_id "ENSMUST00000025181.18"; exon_number "6"; exon_id "ENSMUSE00001240643.2"; gene_type "protein_coding"; gene_name "H2-K1"; transcript_type "protein_coding"; transcript_name "H2-K1-201"; protein_id "ENSMUSP00000025181.11"; transcript_support_level "1"; mgi_id "MGI:95904"; tag "basic"; ccdsid "CCDS50069.1"; havana_gene "OTTMUSG00000037104.1"; havana_transcript "OTTMUST00000095521.1";
chr17	HAVANA	exon	34218245	34218520	.	-	.	gene_id "ENSMUSG00000061232.17"; transcript_id "ENSMUST00000025181.18"; exon_number "7"; exon_id "ENSMUSE00001274552.2"; gene_type "protein_coding"; gene_name "H2-K1"; transcript_type "protein_coding"; transcript_name "H2-K1-201"; protein_id "ENSMUSP00000025181.11"; transcript_support_level "1"; mgi_id "MGI:95904"; tag "basic"; ccdsid "CCDS50069.1"; havana_gene "OTTMUSG00000037104.1"; havana_transcript "OTTMUST00000095521.1";
chr17	HAVANA	CDS	34218245	34218520	.	-	.	gene_id "ENSMUSG00000061232.17"; transcript_id "ENSMUST00000025181.18"; exon_number "8"; exon_id "ENSMUSE00001274552.2"; gene_type "protein_coding"; gene_name "H2-K1"; transcript_type "protein_coding"; transcript_name "H2-K1-201"; protein_id "ENSMUSP00000025181.11"; transcript_support_level "1"; mgi_id "MGI:95904"; tag "basic"; ccdsid "CCDS50069.1"; havana_gene "OTTMUSG00000037104.1"; havana_transcript "OTTMUST00000095521.1";
chr17	HAVANA	exon	34216259	34216534	.	-	.	gene_id "ENSMUSG00000061232.17"; transcript_id "ENSMUST00000025181.18"; exon_number "9"; exon_id "ENSMUSE00001301382.2"; gene_type "protein_coding"; gene_name "H2-K1"; transcript_type "protein_coding"; transcript_name "H2-K1-201"; protein_id "ENSMUSP00000025181.11"; transcript_support_level "1"; mgi_id "MGI:95904"; tag "basic"; ccdsid "CCDS50069.1"; havana_gene "OTTMUSG00000037104.1"; havana_transcript "OTTMUST00000095521.1";
chr17	HAVANA	CDS	34216259	34216534	.	-	.	gene_id "ENSMUSG00000061232.17"; transcript_id "ENSMUST00000025181.18"; exon_number "10"; exon_id "ENSMUSE00001301382.2"; gene_type "protein_coding"; gene_name "H2-K1"; transcript_type "protein_coding"; transcript_name "H2-K1-201"; protein_id "ENSMUSP00000025181.11"; transcript_support_level "1"; mgi_id "MGI:95904"; tag "basic"; ccdsid "CCDS50069.1"; havana_gene "OTTMUSG00000037104.1"; havana_transcript "OTTMUST00000095521.1";
chr17	HAVANA	exon	34216012	34216131	.	-	.	gene_id "ENSMUSG00000061232.17"; transcript_id "ENSMUST00000025181.18"; exon_number "11"; exon_id "ENSMUSE00001224171.2"; gene_type "protein_coding"; gene_name "H2-K1"; transcript_type "protein_coding"; transcript_name "H2-K1-201"; protein_id "ENSMUSP00000025181.11"; transcript_support_level "1"; mgi_id "MGI:95904"; tag "basic"; ccdsid "CCDS50069.1"; havana_gene "OTTMUSG00000037104.1"; havana_transcript "OTTMUST00000095521.1";
chr17	HAVANA	CDS	34216012	34216131	.	-	.	gene_id "ENSMUSG00000061232.17"; transcript_id "ENSMUST00000025181.18"; exon_number "12"; exon_id "ENSMUSE00001224171.2"; gene_type "protein_coding"; gene_name "H2-K1"; transcript_type "protein_coding"; transcript_name "H2-K1-201"; protein_id "ENSMUSP00000025181.11"; transcript_support_level "1"; mgi_id "MGI:95904"; tag "basic"; ccdsid "CCDS50069.1"; havana_gene "OTTMUSG00000037104.1"; havana_transcript "OTTMUST00000095521.1";
chr17	HAVANA	exon	34215801	34215833	.	-	.	gene_id "ENSMUSG00000061232.17"; transcript_id "ENSMUST00000025181.18"; exon_number "13"; exon_id "ENSMUSE00000983088.2"; gene_type "protein_coding"; gene_name "H2-K1"; transcript_type "protein_coding"; transcript_name "H2-K1-201"; protein_id "ENSMUSP00000025181.11"; transcript_support_level "1"; mgi_id "MGI:95904"; tag "basic"; ccdsid "CCDS50069.1"; havana_gene "OTTMUSG00000037104.1"; havana_transcript "OTTMUST00000095521.1";
chr17	HAVANA	CDS	34215801	34215833	.	-	.	gene_id "ENSMUSG00000061232.17"; transcript_id "ENSMUST00000025181.18"; exon_number "14"; exon_id "ENSMUSE00000983088.2"; gene_type "protein_coding"; gene_name "H2-K1"; transcript_type "protein_coding"; transcript_name "H2-K1-201"; protein_id "ENSMUSP00000025181.11"; transcript_support_level "1"; mgi_id "MGI:95904"; tag "basic"; ccdsid "CCDS50069.1"; havana_gene "OTTMUSG00000037104.1"; havana_transcript "OTTMUST00000095521.1";
chr17	HAVANA	exon	34215590	34215628	.	-	.	gene_id "ENSMUSG00000061232.17"; transcript_id "ENSMUST00000025181.18"; exon_number "15"; exon_id "ENSMUSE00000657662.2"; gene_type "protein_coding"; gene_name "H2-K1"; transcript_type "protein_coding"; transcript_name "H2-K1-201"; protein_id "ENSMUSP00000025181.11"; transcript_support_level "1"; mgi_id "MGI:95904"; tag "basic"; ccdsid "CCDS50069.1"; havana_gene "OTTMUSG00000037104.1"; havana_transcript "OTTMUST00000095521.1";
chr17	HAVANA	CDS	34215590	34215628	.	-	.	gene_id "ENSMUSG00000061232.17"; transcript_id "ENSMUST00000025181.18"; exon_number "16"; exon_id "ENSMUSE00000657662.2"; gene_type "protein_coding"; gene_name "H2-K1"; transcript_type "protein_coding"; transcript_name "H2-K1-201"; protein_id "ENSMUSP00000025181.11"; transcript_support_level "1"; mgi_id "MGI:95904"; tag "basic"; ccdsid "CCDS50069.1"; havana_gene "OTTMUSG00000037104.1"; havana_transcript "OTTMUST00000095521.1";
chr17	HAVANA	CDS	34215449	34215477	.	-	.	gene_id "ENSMUSG00000061232.17"; transcript_id "ENSMUST00000025181.18"; exon_number "17"; exon_id "ENSMUSE00001462580.2"; gene_type "protein_coding"; gene_name "H2-K1"; transcript_type "protein_coding"; transcript_name "H2-K1-201"; protein_id "ENSMUSP00000025181.11"; transcript_support_level "1"; mgi_id "MGI:95904"; tag "basic"; ccdsid "CCDS50069.1"; havana_gene "OTTMUSG00000037104.1"; havana_transcript "OTTMUST00000095521.1";
chr17	HAVANA	stop_codon	34215446	34215448	.	-	.	gene_id "ENSMUSG00000061232.17"; transcript_id "ENSMUST00000025181.18"; exon_number "18"; exon_id "chr17.2705";
chr17	HAVANA	exon	34215027	34215477	.	-	.	gene_id "ENSMUSG00000061232.17"; transcript_id "ENSMUST00000025181.18"; exon_number "19"; exon_id "ENSMUSE00000929724.2"; gene_type "protein_coding"; gene_name "H2-K1"; transcript_type "protein_coding"; transcript_name "H2-K1-201"; protein_id "ENSMUSP00000025181.11"; transcript_support_level "1"; mgi_id "MGI:95904"; tag "basic"; ccdsid "CCDS50069.1"; havana_gene "OTTMUSG00000037104.1"; havana_transcript "OTTMUST00000095521.1";
chr17	HAVANA	UTR	34215027	34215448	.	-	.	gene_id "ENSMUSG00000061232.17"; transcript_id "ENSMUST00000025181.18"; exon_number "20"; exon_id "2708";
chr17	HAVANA	transcript	34214998	34219279	.	-	.	gene_id "ENSMUSG00000061232.17"; transcript_id "ENSMUST00000236740.2"; exons "7"; gene_type "protein_coding"; gene_name "H2-K1"; transcript_type "protein_coding"; transcript_name "H2-K1-212"; protein_id "ENSMUSP00000158220.2"; mgi_id "MGI:95904"; tag "RNA_Seq_supported_only"; havana_gene "OTTMUSG00000037104.1"; havana_transcript "OTTMUST00000177506.1";
chr17	HAVANA	UTR	34219232	34219279	.	-	.	gene_id "ENSMUSG00000061232.17"; transcript_id "ENSMUST00000236740.2"; exon_number "1"; exon_id "2709";
chr17	HAVANA	start_codon	34219229	34219231	.	-	.	gene_id "ENSMUSG00000061232.17"; transcript_id "ENSMUST00000236740.2"; exon_number "2"; exon_id "chr17.2703";
chr17	HAVANA	exon	34219168	34219279	.	-	.	gene_id "ENSMUSG00000061232.17"; transcript_id "ENSMUST00000236740.2"; exon_number "3"; exon_id "ENSMUSE00001460117.2"; gene_type "protein_coding"; gene_name "H2-K1"; transcript_type "protein_coding"; transcript_name "H2-K1-212"; protein_id "ENSMUSP00000158220.2"; mgi_id "MGI:95904"; tag "RNA_Seq_supported_only"; havana_gene "OTTMUSG00000037104.1"; havana_transcript "OTTMUST00000177506.1";
chr17	HAVANA	CDS	34219168	34219231	.	-	.	gene_id "ENSMUSG00000061232.17"; transcript_id "ENSMUST00000236740.2"; exon_number "4"; exon_id "ENSMUSE00001040624.2"; gene_type "protein_coding"; gene_name "H2-K1"; transcript_type "protein_coding"; transcript_name "H2-K1-212"; protein_id "ENSMUSP00000158220.2"; mgi_id "MGI:95904"; tag "RNA_Seq_supported_only"; havana_gene "OTTMUSG00000037104.1"; havana_transcript "OTTMUST00000177506.1";
chr17	HAVANA	exon	34218708	34218977	.	-	.	gene_id "ENSMUSG00000061232.17"; transcript_id "ENSMUST00000236740.2"; exon_number "5"; exon_id "ENSMUSE00001240643.2"; gene_type "protein_coding"; gene_name "H2-K1"; transcript_type "protein_coding"; transcript_name "H2-K1-212"; protein_id "ENSMUSP00000158220.2"; mgi_id "MGI:95904"; tag "RNA_Seq_supported_only"; havana_gene "OTTMUSG00000037104.1"; havana_transcript "OTTMUST00000177506.1";
chr17	HAVANA	CDS	34218708	34218977	.	-	.	gene_id "ENSMUSG00000061232.17"; transcript_id "ENSMUST00000236740.2"; exon_number "6"; exon_id "ENSMUSE00001240643.2"; gene_type "protein_coding"; gene_name "H2-K1"; transcript_type "protein_coding"; transcript_name "H2-K1-212"; protein_id "ENSMUSP00000158220.2"; mgi_id "MGI:95904"; tag "RNA_Seq_supported_only"; havana_gene "OTTMUSG00000037104.1"; havana_transcript "OTTMUST00000177506.1";
chr17	HAVANA	exon	34218245	34218520	.	-	.	gene_id "ENSMUSG00000061232.17"; transcript_id "ENSMUST00000236740.2"; exon_number "7"; exon_id "ENSMUSE00001274552.2"; gene_type "protein_coding"; gene_name "H2-K1"; transcript_type "protein_coding"; transcript_name "H2-K1-212"; protein_id "ENSMUSP00000158220.2"; mgi_id "MGI:95904"; tag "RNA_Seq_supported_only"; havana_gene "OTTMUSG00000037104.1"; havana_transcript "OTTMUST00000177506.1";
chr17	HAVANA	CDS	34218245	34218520	.	-	.	gene_id "ENSMUSG00000061232.17"; transcript_id "ENSMUST00000236740.2"; exon_number "8"; exon_id "ENSMUSE00001274552.2"; gene_type "protein_coding"; gene_name "H2-K1"; transcript_type "protein_coding"; transcript_name "H2-K1-212"; protein_id "ENSMUSP00000158220.2"; mgi_id "MGI:95904"; tag "RNA_Seq_supported_only"; havana_gene "OTTMUSG00000037104.1"; havana_transcript "OTTMUST00000177506.1";
chr17	HAVANA	exon	34216259	34216534	.	-	.	gene_id "ENSMUSG00000061232.17"; transcript_id "ENSMUST00000236740.2"; exon_number "9"; exon_id "ENSMUSE00001301382.2"; gene_type "protein_coding"; gene_name "H2-K1"; transcript_type "protein_coding"; transcript_name "H2-K1-212"; protein_id "ENSMUSP00000158220.2"; mgi_id "MGI:95904"; tag "RNA_Seq_supported_only"; havana_gene "OTTMUSG00000037104.1"; havana_transcript "OTTMUST00000177506.1";
chr17	HAVANA	CDS	34216259	34216534	.	-	.	gene_id "ENSMUSG00000061232.17"; transcript_id "ENSMUST00000236740.2"; exon_number "10"; exon_id "ENSMUSE00001301382.2"; gene_type "protein_coding"; gene_name "H2-K1"; transcript_type "protein_coding"; transcript_name "H2-K1-212"; protein_id "ENSMUSP00000158220.2"; mgi_id "MGI:95904"; tag "RNA_Seq_supported_only"; havana_gene "OTTMUSG00000037104.1"; havana_transcript "OTTMUST00000177506.1";
chr17	HAVANA	exon	34216012	34216131	.	-	.	gene_id "ENSMUSG00000061232.17"; transcript_id "ENSMUST00000236740.2"; exon_number "11"; exon_id "ENSMUSE00001224171.2"; gene_type "protein_coding"; gene_name "H2-K1"; transcript_type "protein_coding"; transcript_name "H2-K1-212"; protein_id "ENSMUSP00000158220.2"; mgi_id "MGI:95904"; tag "RNA_Seq_supported_only"; havana_gene "OTTMUSG00000037104.1"; havana_transcript "OTTMUST00000177506.1";
chr17	HAVANA	CDS	34216012	34216131	.	-	.	gene_id "ENSMUSG00000061232.17"; transcript_id "ENSMUST00000236740.2"; exon_number "12"; exon_id "ENSMUSE00001224171.2"; gene_type "protein_coding"; gene_name "H2-K1"; transcript_type "protein_coding"; transcript_name "H2-K1-212"; protein_id "ENSMUSP00000158220.2"; mgi_id "MGI:95904"; tag "RNA_Seq_supported_only"; havana_gene "OTTMUSG00000037104.1"; havana_transcript "OTTMUST00000177506.1";
chr17	HAVANA	exon	34215801	34215833	.	-	.	gene_id "ENSMUSG00000061232.17"; transcript_id "ENSMUST00000236740.2"; exon_number "13"; exon_id "ENSMUSE00000983088.2"; gene_type "protein_coding"; gene_name "H2-K1"; transcript_type "protein_coding"; transcript_name "H2-K1-212"; protein_id "ENSMUSP00000158220.2"; mgi_id "MGI:95904"; tag "RNA_Seq_supported_only"; havana_gene "OTTMUSG00000037104.1"; havana_transcript "OTTMUST00000177506.1";
chr17	HAVANA	CDS	34215801	34215833	.	-	.	gene_id "ENSMUSG00000061232.17"; transcript_id "ENSMUST00000236740.2"; exon_number "14"; exon_id "ENSMUSE00000983088.2"; gene_type "protein_coding"; gene_name "H2-K1"; transcript_type "protein_coding"; transcript_name "H2-K1-212"; protein_id "ENSMUSP00000158220.2"; mgi_id "MGI:95904"; tag "RNA_Seq_supported_only"; havana_gene "OTTMUSG00000037104.1"; havana_transcript "OTTMUST00000177506.1";
chr17	HAVANA	CDS	34215449	34215477	.	-	.	gene_id "ENSMUSG00000061232.17"; transcript_id "ENSMUST00000236740.2"; exon_number "15"; exon_id "ENSMUSE00001462580.2"; gene_type "protein_coding"; gene_name "H2-K1"; transcript_type "protein_coding"; transcript_name "H2-K1-212"; protein_id "ENSMUSP00000158220.2"; mgi_id "MGI:95904"; tag "RNA_Seq_supported_only"; havana_gene "OTTMUSG00000037104.1"; havana_transcript "OTTMUST00000177506.1";
chr17	HAVANA	stop_codon	34215446	34215448	.	-	.	gene_id "ENSMUSG00000061232.17"; transcript_id "ENSMUST00000236740.2"; exon_number "16"; exon_id "chr17.2705";
chr17	HAVANA	exon	34214998	34215477	.	-	.	gene_id "ENSMUSG00000061232.17"; transcript_id "ENSMUST00000236740.2"; exon_number "17"; exon_id "ENSMUSE00001461988.2"; gene_type "protein_coding"; gene_name "H2-K1"; transcript_type "protein_coding"; transcript_name "H2-K1-212"; protein_id "ENSMUSP00000158220.2"; mgi_id "MGI:95904"; tag "RNA_Seq_supported_only"; havana_gene "OTTMUSG00000037104.1"; havana_transcript "OTTMUST00000177506.1";
chr17	HAVANA	UTR	34214998	34215448	.	-	.	gene_id "ENSMUSG00000061232.17"; transcript_id "ENSMUST00000236740.2"; exon_number "18"; exon_id "2710";
chr17	IsoQuant	transcript	34215007	34219277	.	-	.	gene_id "ENSMUSG00000061232.17"; transcript_id "transcript4640.chr17.nic"; exons "7";
chr17	IsoQuant	exon	34219168	34219277	.	-	.	gene_id "ENSMUSG00000061232.17"; transcript_id "transcript4640.chr17.nic"; exon_number "1"; exon_id "2711";
chr17	IsoQuant	exon	34218708	34218977	.	-	.	gene_id "ENSMUSG00000061232.17"; transcript_id "transcript4640.chr17.nic"; exon_number "2"; exon_id "ENSMUSE00001240643.2";
chr17	IsoQuant	exon	34218245	34218520	.	-	.	gene_id "ENSMUSG00000061232.17"; transcript_id "transcript4640.chr17.nic"; exon_number "3"; exon_id "ENSMUSE00001274552.2";
chr17	IsoQuant	exon	34216259	34216534	.	-	.	gene_id "ENSMUSG00000061232.17"; transcript_id "transcript4640.chr17.nic"; exon_number "4"; exon_id "ENSMUSE00001301382.2";
chr17	IsoQuant	exon	34216012	34216131	.	-	.	gene_id "ENSMUSG00000061232.17"; transcript_id "transcript4640.chr17.nic"; exon_number "5"; exon_id "ENSMUSE00001224171.2";
chr17	IsoQuant	exon	34215590	34215628	.	-	.	gene_id "ENSMUSG00000061232.17"; transcript_id "transcript4640.chr17.nic"; exon_number "6"; exon_id "ENSMUSE00000657662.2";
chr17	IsoQuant	exon	34215007	34215477	.	-	.	gene_id "ENSMUSG00000061232.17"; transcript_id "transcript4640.chr17.nic"; exon_number "7"; exon_id "ENSMUSE00001459209.2";
chr17	HAVANA	transcript	34214992	34219257	.	-	.	gene_id "ENSMUSG00000061232.17"; transcript_id "ENSMUST00000114311.11"; exons "6"; gene_type "protein_coding"; gene_name "H2-K1"; transcript_type "retained_intron"; transcript_name "H2-K1-203"; transcript_support_level "1"; mgi_id "MGI:95904"; havana_gene "OTTMUSG00000037104.1"; havana_transcript "OTTMUST00000095519.1";
chr17	HAVANA	exon	34219168	34219257	.	-	.	gene_id "ENSMUSG00000061232.17"; transcript_id "ENSMUST00000114311.11"; exon_number "1"; exon_id "ENSMUSE00001298205.2"; gene_type "protein_coding"; gene_name "H2-K1"; transcript_type "retained_intron"; transcript_name "H2-K1-203"; transcript_support_level "1"; mgi_id "MGI:95904"; havana_gene "OTTMUSG00000037104.1"; havana_transcript "OTTMUST00000095519.1";
chr17	HAVANA	exon	34218708	34218977	.	-	.	gene_id "ENSMUSG00000061232.17"; transcript_id "ENSMUST00000114311.11"; exon_number "2"; exon_id "ENSMUSE00001240643.2"; gene_type "protein_coding"; gene_name "H2-K1"; transcript_type "retained_intron"; transcript_name "H2-K1-203"; transcript_support_level "1"; mgi_id "MGI:95904"; havana_gene "OTTMUSG00000037104.1"; havana_transcript "OTTMUST00000095519.1";
chr17	HAVANA	exon	34218245	34218520	.	-	.	gene_id "ENSMUSG00000061232.17"; transcript_id "ENSMUST00000114311.11"; exon_number "3"; exon_id "ENSMUSE00001274552.2"; gene_type "protein_coding"; gene_name "H2-K1"; transcript_type "retained_intron"; transcript_name "H2-K1-203"; transcript_support_level "1"; mgi_id "MGI:95904"; havana_gene "OTTMUSG00000037104.1"; havana_transcript "OTTMUST00000095519.1";
chr17	HAVANA	exon	34216259	34216534	.	-	.	gene_id "ENSMUSG00000061232.17"; transcript_id "ENSMUST00000114311.11"; exon_number "4"; exon_id "ENSMUSE00001301382.2"; gene_type "protein_coding"; gene_name "H2-K1"; transcript_type "retained_intron"; transcript_name "H2-K1-203"; transcript_support_level "1"; mgi_id "MGI:95904"; havana_gene "OTTMUSG00000037104.1"; havana_transcript "OTTMUST00000095519.1";
chr17	HAVANA	exon	34216012	34216131	.	-	.	gene_id "ENSMUSG00000061232.17"; transcript_id "ENSMUST00000114311.11"; exon_number "5"; exon_id "ENSMUSE00001224171.2"; gene_type "protein_coding"; gene_name "H2-K1"; transcript_type "retained_intron"; transcript_name "H2-K1-203"; transcript_support_level "1"; mgi_id "MGI:95904"; havana_gene "OTTMUSG00000037104.1"; havana_transcript "OTTMUST00000095519.1";
chr17	HAVANA	exon	34214992	34215833	.	-	.	gene_id "ENSMUSG00000061232.17"; transcript_id "ENSMUST00000114311.11"; exon_number "6"; exon_id "ENSMUSE00000698892.4"; gene_type "protein_coding"; gene_name "H2-K1"; transcript_type "retained_intron"; transcript_name "H2-K1-203"; transcript_support_level "1"; mgi_id "MGI:95904"; havana_gene "OTTMUSG00000037104.1"; havana_transcript "OTTMUST00000095519.1";
chr17	IsoQuant	transcript	34215013	34219277	.	-	.	gene_id "ENSMUSG00000061232.17"; transcript_id "transcript4647.chr17.nic"; exons "5";
chr17	IsoQuant	exon	34219168	34219277	.	-	.	gene_id "ENSMUSG00000061232.17"; transcript_id "transcript4647.chr17.nic"; exon_number "1"; exon_id "chr17.2711";
chr17	IsoQuant	exon	34218708	34218977	.	-	.	gene_id "ENSMUSG00000061232.17"; transcript_id "transcript4647.chr17.nic"; exon_number "2"; exon_id "ENSMUSE00001240643.2";
chr17	IsoQuant	exon	34218245	34218520	.	-	.	gene_id "ENSMUSG00000061232.17"; transcript_id "transcript4647.chr17.nic"; exon_number "3"; exon_id "ENSMUSE00001274552.2";
chr17	IsoQuant	exon	34216259	34216534	.	-	.	gene_id "ENSMUSG00000061232.17"; transcript_id "transcript4647.chr17.nic"; exon_number "4"; exon_id "ENSMUSE00001301382.2";
chr17	IsoQuant	exon	34215013	34216131	.	-	.	gene_id "ENSMUSG00000061232.17"; transcript_id "transcript4647.chr17.nic"; exon_number "5"; exon_id "ENSMUSE00000929073.2";
chr17	HAVANA	gene	34217961	34222173	.	+	.	gene_id "ENSMUSG00000125175.1"; transcripts "1"; gene_type "lncRNA"; gene_name "ENSMUSG00000125175";
chr17	IsoQuant	transcript	34218584	34222173	.	+	.	gene_id "ENSMUSG00000125175.1"; transcript_id "transcript4650.chr17.nnic"; exons "1";
chr17	IsoQuant	exon	34218584	34222173	.	+	.	gene_id "ENSMUSG00000125175.1"; transcript_id "transcript4650.chr17.nnic"; exon_number "1"; exon_id "2712";
chr17	HAVANA	gene	34239766	34243654	.	-	.	gene_id "ENSMUSG00000024325.9"; transcripts "2"; gene_type "protein_coding"; gene_name "Ring1"; mgi_id "MGI:1101770"; havana_gene "OTTMUSG00000037105.1";
chr17	HAVANA	transcript	34239766	34243654	.	-	.	gene_id "ENSMUSG00000024325.9"; transcript_id "ENSMUST00000025183.9"; exons "7"; gene_type "protein_coding"; gene_name "Ring1"; transcript_type "protein_coding"; transcript_name "Ring1-201"; protein_id "ENSMUSP00000025183.9"; transcript_support_level "1"; mgi_id "MGI:1101770"; tag "basic"; ccdsid "CCDS50070.1"; havana_gene "OTTMUSG00000037105.1"; havana_transcript "OTTMUST00000095528.1";
chr17	HAVANA	exon	34243484	34243654	.	-	.	gene_id "ENSMUSG00000024325.9"; transcript_id "ENSMUST00000025183.9"; exon_number "1"; exon_id "ENSMUSE00000501966.7"; gene_type "protein_coding"; gene_name "Ring1"; transcript_type "protein_coding"; transcript_name "Ring1-201"; protein_id "ENSMUSP00000025183.9"; transcript_support_level "1"; mgi_id "MGI:1101770"; tag "basic"; ccdsid "CCDS50070.1"; havana_gene "OTTMUSG00000037105.1"; havana_transcript "OTTMUST00000095528.1";
chr17	HAVANA	UTR	34243484	34243654	.	-	.	gene_id "ENSMUSG00000024325.9"; transcript_id "ENSMUST00000025183.9"; exon_number "2"; exon_id "ENSMUSE00000501966.7"; gene_type "protein_coding"; gene_name "Ring1"; transcript_type "protein_coding"; transcript_name "Ring1-201"; protein_id "ENSMUSP00000025183.9"; transcript_support_level "1"; mgi_id "MGI:1101770"; tag "basic"; ccdsid "CCDS50070.1"; havana_gene "OTTMUSG00000037105.1"; havana_transcript "OTTMUST00000095528.1";
chr17	HAVANA	UTR	34243341	34243392	.	-	.	gene_id "ENSMUSG00000024325.9"; transcript_id "ENSMUST00000025183.9"; exon_number "3"; exon_id "2713";
chr17	HAVANA	start_codon	34243338	34243340	.	-	.	gene_id "ENSMUSG00000024325.9"; transcript_id "ENSMUST00000025183.9"; exon_number "4"; exon_id "2714";
chr17	HAVANA	exon	34243263	34243392	.	-	.	gene_id "ENSMUSG00000024325.9"; transcript_id "ENSMUST00000025183.9"; exon_number "5"; exon_id "ENSMUSE00000504024.3"; gene_type "protein_coding"; gene_name "Ring1"; transcript_type "protein_coding"; transcript_name "Ring1-201"; protein_id "ENSMUSP00000025183.9"; transcript_support_level "1"; mgi_id "MGI:1101770"; tag "basic"; ccdsid "CCDS50070.1"; havana_gene "OTTMUSG00000037105.1"; havana_transcript "OTTMUST00000095528.1";
chr17	HAVANA	CDS	34243263	34243340	.	-	.	gene_id "ENSMUSG00000024325.9"; transcript_id "ENSMUST00000025183.9"; exon_number "6"; exon_id "2715";
chr17	HAVANA	exon	34242267	34242427	.	-	.	gene_id "ENSMUSG00000024325.9"; transcript_id "ENSMUST00000025183.9"; exon_number "7"; exon_id "ENSMUSE00000140905.5"; gene_type "protein_coding"; gene_name "Ring1"; transcript_type "protein_coding"; transcript_name "Ring1-201"; protein_id "ENSMUSP00000025183.9"; transcript_support_level "1"; mgi_id "MGI:1101770"; tag "basic"; ccdsid "CCDS50070.1"; havana_gene "OTTMUSG00000037105.1"; havana_transcript "OTTMUST00000095528.1";
chr17	HAVANA	CDS	34242267	34242427	.	-	.	gene_id "ENSMUSG00000024325.9"; transcript_id "ENSMUST00000025183.9"; exon_number "8"; exon_id "ENSMUSE00000140905.5"; gene_type "protein_coding"; gene_name "Ring1"; transcript_type "protein_coding"; transcript_name "Ring1-201"; protein_id "ENSMUSP00000025183.9"; transcript_support_level "1"; mgi_id "MGI:1101770"; tag "basic"; ccdsid "CCDS50070.1"; havana_gene "OTTMUSG00000037105.1"; havana_transcript "OTTMUST00000095528.1";
chr17	HAVANA	exon	34241953	34242168	.	-	.	gene_id "ENSMUSG00000024325.9"; transcript_id "ENSMUST00000025183.9"; exon_number "9"; exon_id "ENSMUSE00000140915.4"; gene_type "protein_coding"; gene_name "Ring1"; transcript_type "protein_coding"; transcript_name "Ring1-201"; protein_id "ENSMUSP00000025183.9"; transcript_support_level "1"; mgi_id "MGI:1101770"; tag "basic"; ccdsid "CCDS50070.1"; havana_gene "OTTMUSG00000037105.1"; havana_transcript "OTTMUST00000095528.1";
chr17	HAVANA	CDS	34241953	34242168	.	-	.	gene_id "ENSMUSG00000024325.9"; transcript_id "ENSMUST00000025183.9"; exon_number "10"; exon_id "ENSMUSE00000140915.4"; gene_type "protein_coding"; gene_name "Ring1"; transcript_type "protein_coding"; transcript_name "Ring1-201"; protein_id "ENSMUSP00000025183.9"; transcript_support_level "1"; mgi_id "MGI:1101770"; tag "basic"; ccdsid "CCDS50070.1"; havana_gene "OTTMUSG00000037105.1"; havana_transcript "OTTMUST00000095528.1";
chr17	HAVANA	exon	34241270	34241659	.	-	.	gene_id "ENSMUSG00000024325.9"; transcript_id "ENSMUST00000025183.9"; exon_number "11"; exon_id "ENSMUSE00000300627.4"; gene_type "protein_coding"; gene_name "Ring1"; transcript_type "protein_coding"; transcript_name "Ring1-201"; protein_id "ENSMUSP00000025183.9"; transcript_support_level "1"; mgi_id "MGI:1101770"; tag "basic"; ccdsid "CCDS50070.1"; havana_gene "OTTMUSG00000037105.1"; havana_transcript "OTTMUST00000095528.1";
chr17	HAVANA	CDS	34241270	34241659	.	-	.	gene_id "ENSMUSG00000024325.9"; transcript_id "ENSMUST00000025183.9"; exon_number "12"; exon_id "ENSMUSE00000300627.4"; gene_type "protein_coding"; gene_name "Ring1"; transcript_type "protein_coding"; transcript_name "Ring1-201"; protein_id "ENSMUSP00000025183.9"; transcript_support_level "1"; mgi_id "MGI:1101770"; tag "basic"; ccdsid "CCDS50070.1"; havana_gene "OTTMUSG00000037105.1"; havana_transcript "OTTMUST00000095528.1";
chr17	HAVANA	exon	34240657	34240930	.	-	.	gene_id "ENSMUSG00000024325.9"; transcript_id "ENSMUST00000025183.9"; exon_number "13"; exon_id "ENSMUSE00000140911.4"; gene_type "protein_coding"; gene_name "Ring1"; transcript_type "protein_coding"; transcript_name "Ring1-201"; protein_id "ENSMUSP00000025183.9"; transcript_support_level "1"; mgi_id "MGI:1101770"; tag "basic"; ccdsid "CCDS50070.1"; havana_gene "OTTMUSG00000037105.1"; havana_transcript "OTTMUST00000095528.1";
chr17	HAVANA	CDS	34240657	34240930	.	-	.	gene_id "ENSMUSG00000024325.9"; transcript_id "ENSMUST00000025183.9"; exon_number "14"; exon_id "ENSMUSE00000140911.4"; gene_type "protein_coding"; gene_name "Ring1"; transcript_type "protein_coding"; transcript_name "Ring1-201"; protein_id "ENSMUSP00000025183.9"; transcript_support_level "1"; mgi_id "MGI:1101770"; tag "basic"; ccdsid "CCDS50070.1"; havana_gene "OTTMUSG00000037105.1"; havana_transcript "OTTMUST00000095528.1";
chr17	HAVANA	CDS	34240359	34240457	.	-	.	gene_id "ENSMUSG00000024325.9"; transcript_id "ENSMUST00000025183.9"; exon_number "15"; exon_id "2716";
chr17	HAVANA	stop_codon	34240356	34240358	.	-	.	gene_id "ENSMUSG00000024325.9"; transcript_id "ENSMUST00000025183.9"; exon_number "16"; exon_id "2717";
chr17	HAVANA	exon	34239766	34240457	.	-	.	gene_id "ENSMUSG00000024325.9"; transcript_id "ENSMUST00000025183.9"; exon_number "17"; exon_id "ENSMUSE00000399393.10"; gene_type "protein_coding"; gene_name "Ring1"; transcript_type "protein_coding"; transcript_name "Ring1-201"; protein_id "ENSMUSP00000025183.9"; transcript_support_level "1"; mgi_id "MGI:1101770"; tag "basic"; ccdsid "CCDS50070.1"; havana_gene "OTTMUSG00000037105.1"; havana_transcript "OTTMUST00000095528.1";
chr17	HAVANA	UTR	34239766	34240358	.	-	.	gene_id "ENSMUSG00000024325.9"; transcript_id "ENSMUST00000025183.9"; exon_number "18"; exon_id "2718";
chr17	IsoQuant	transcript	34240058	34243645	.	-	.	gene_id "ENSMUSG00000024325.9"; transcript_id "transcript4654.chr17.nic"; exons "6";
chr17	IsoQuant	exon	34243263	34243645	.	-	.	gene_id "ENSMUSG00000024325.9"; transcript_id "transcript4654.chr17.nic"; exon_number "1"; exon_id "2719";
chr17	IsoQuant	exon	34242267	34242427	.	-	.	gene_id "ENSMUSG00000024325.9"; transcript_id "transcript4654.chr17.nic"; exon_number "2"; exon_id "ENSMUSE00000140905.5";
chr17	IsoQuant	exon	34241953	34242168	.	-	.	gene_id "ENSMUSG00000024325.9"; transcript_id "transcript4654.chr17.nic"; exon_number "3"; exon_id "ENSMUSE00000140915.4";
chr17	IsoQuant	exon	34241270	34241659	.	-	.	gene_id "ENSMUSG00000024325.9"; transcript_id "transcript4654.chr17.nic"; exon_number "4"; exon_id "ENSMUSE00000300627.4";
chr17	IsoQuant	exon	34240657	34240930	.	-	.	gene_id "ENSMUSG00000024325.9"; transcript_id "transcript4654.chr17.nic"; exon_number "5"; exon_id "ENSMUSE00000140911.4";
chr17	IsoQuant	exon	34240058	34240457	.	-	.	gene_id "ENSMUSG00000024325.9"; transcript_id "transcript4654.chr17.nic"; exon_number "6"; exon_id "ENSMUSE00000942281.2";
chr17	HAVANA	gene	34245007	34247034	.	-	.	gene_id "ENSMUSG00000073422.12"; transcripts "2"; gene_type "protein_coding"; gene_name "Hsd17b8"; mgi_id "MGI:95911"; tag "overlapping_locus"; havana_gene "OTTMUSG00000035431.1";
chr17	HAVANA	transcript	34245007	34247030	.	-	.	gene_id "ENSMUSG00000073422.12"; transcript_id "ENSMUST00000045467.14"; exons "9"; gene_type "protein_coding"; gene_name "Hsd17b8"; transcript_type "protein_coding"; transcript_name "Hsd17b8-201"; protein_id "ENSMUSP00000038069.8"; transcript_support_level "1"; mgi_id "MGI:95911"; tag "basic"; ccdsid "CCDS50071.1"; havana_gene "OTTMUSG00000035431.1"; havana_transcript "OTTMUST00000090596.1";
chr17	HAVANA	UTR	34247022	34247030	.	-	.	gene_id "ENSMUSG00000073422.12"; transcript_id "ENSMUST00000045467.14"; exon_number "1"; exon_id "2720";
chr17	HAVANA	start_codon	34247019	34247021	.	-	.	gene_id "ENSMUSG00000073422.12"; transcript_id "ENSMUST00000045467.14"; exon_number "2"; exon_id "2721";
chr17	HAVANA	exon	34246976	34247030	.	-	.	gene_id "ENSMUSG00000073422.12"; transcript_id "ENSMUST00000045467.14"; exon_number "3"; exon_id "ENSMUSE00000300504.8"; gene_type "protein_coding"; gene_name "Hsd17b8"; transcript_type "protein_coding"; transcript_name "Hsd17b8-201"; protein_id "ENSMUSP00000038069.8"; transcript_support_level "1"; mgi_id "MGI:95911"; tag "basic"; ccdsid "CCDS50071.1"; havana_gene "OTTMUSG00000035431.1"; havana_transcript "OTTMUST00000090596.1";
chr17	HAVANA	CDS	34246976	34247021	.	-	.	gene_id "ENSMUSG00000073422.12"; transcript_id "ENSMUST00000045467.14"; exon_number "4"; exon_id "2722";
chr17	HAVANA	exon	34246597	34246814	.	-	.	gene_id "ENSMUSG00000073422.12"; transcript_id "ENSMUST00000045467.14"; exon_number "5"; exon_id "ENSMUSE00000300481.4"; gene_type "protein_coding"; gene_name "Hsd17b8"; transcript_type "protein_coding"; transcript_name "Hsd17b8-201"; protein_id "ENSMUSP00000038069.8"; transcript_support_level "1"; mgi_id "MGI:95911"; tag "basic"; ccdsid "CCDS50071.1"; havana_gene "OTTMUSG00000035431.1"; havana_transcript "OTTMUST00000090596.1";
chr17	HAVANA	CDS	34246597	34246814	.	-	.	gene_id "ENSMUSG00000073422.12"; transcript_id "ENSMUST00000045467.14"; exon_number "6"; exon_id "ENSMUSE00000300481.4"; gene_type "protein_coding"; gene_name "Hsd17b8"; transcript_type "protein_coding"; transcript_name "Hsd17b8-201"; protein_id "ENSMUSP00000038069.8"; transcript_support_level "1"; mgi_id "MGI:95911"; tag "basic"; ccdsid "CCDS50071.1"; havana_gene "OTTMUSG00000035431.1"; havana_transcript "OTTMUST00000090596.1";
chr17	HAVANA	exon	34246380	34246496	.	-	.	gene_id "ENSMUSG00000073422.12"; transcript_id "ENSMUST00000045467.14"; exon_number "7"; exon_id "ENSMUSE00001238700.2"; gene_type "protein_coding"; gene_name "Hsd17b8"; transcript_type "protein_coding"; transcript_name "Hsd17b8-201"; protein_id "ENSMUSP00000038069.8"; transcript_support_level "1"; mgi_id "MGI:95911"; tag "basic"; ccdsid "CCDS50071.1"; havana_gene "OTTMUSG00000035431.1"; havana_transcript "OTTMUST00000090596.1";
chr17	HAVANA	CDS	34246380	34246496	.	-	.	gene_id "ENSMUSG00000073422.12"; transcript_id "ENSMUST00000045467.14"; exon_number "8"; exon_id "ENSMUSE00001238700.2"; gene_type "protein_coding"; gene_name "Hsd17b8"; transcript_type "protein_coding"; transcript_name "Hsd17b8-201"; protein_id "ENSMUSP00000038069.8"; transcript_support_level "1"; mgi_id "MGI:95911"; tag "basic"; ccdsid "CCDS50071.1"; havana_gene "OTTMUSG00000035431.1"; havana_transcript "OTTMUST00000090596.1";
chr17	HAVANA	exon	34246177	34246269	.	-	.	gene_id "ENSMUSG00000073422.12"; transcript_id "ENSMUST00000045467.14"; exon_number "9"; exon_id "ENSMUSE00001274261.2"; gene_type "protein_coding"; gene_name "Hsd17b8"; transcript_type "protein_coding"; transcript_name "Hsd17b8-201"; protein_id "ENSMUSP00000038069.8"; transcript_support_level "1"; mgi_id "MGI:95911"; tag "basic"; ccdsid "CCDS50071.1"; havana_gene "OTTMUSG00000035431.1"; havana_transcript "OTTMUST00000090596.1";
chr17	HAVANA	CDS	34246177	34246269	.	-	.	gene_id "ENSMUSG00000073422.12"; transcript_id "ENSMUST00000045467.14"; exon_number "10"; exon_id "ENSMUSE00001274261.2"; gene_type "protein_coding"; gene_name "Hsd17b8"; transcript_type "protein_coding"; transcript_name "Hsd17b8-201"; protein_id "ENSMUSP00000038069.8"; transcript_support_level "1"; mgi_id "MGI:95911"; tag "basic"; ccdsid "CCDS50071.1"; havana_gene "OTTMUSG00000035431.1"; havana_transcript "OTTMUST00000090596.1";
chr17	HAVANA	exon	34245990	34246075	.	-	.	gene_id "ENSMUSG00000073422.12"; transcript_id "ENSMUST00000045467.14"; exon_number "11"; exon_id "ENSMUSE00001296703.2"; gene_type "protein_coding"; gene_name "Hsd17b8"; transcript_type "protein_coding"; transcript_name "Hsd17b8-201"; protein_id "ENSMUSP00000038069.8"; transcript_support_level "1"; mgi_id "MGI:95911"; tag "basic"; ccdsid "CCDS50071.1"; havana_gene "OTTMUSG00000035431.1"; havana_transcript "OTTMUST00000090596.1";
chr17	HAVANA	CDS	34245990	34246075	.	-	.	gene_id "ENSMUSG00000073422.12"; transcript_id "ENSMUST00000045467.14"; exon_number "12"; exon_id "ENSMUSE00001296703.2"; gene_type "protein_coding"; gene_name "Hsd17b8"; transcript_type "protein_coding"; transcript_name "Hsd17b8-201"; protein_id "ENSMUSP00000038069.8"; transcript_support_level "1"; mgi_id "MGI:95911"; tag "basic"; ccdsid "CCDS50071.1"; havana_gene "OTTMUSG00000035431.1"; havana_transcript "OTTMUST00000090596.1";
chr17	HAVANA	exon	34245825	34245909	.	-	.	gene_id "ENSMUSG00000073422.12"; transcript_id "ENSMUST00000045467.14"; exon_number "13"; exon_id "ENSMUSE00001259061.2"; gene_type "protein_coding"; gene_name "Hsd17b8"; transcript_type "protein_coding"; transcript_name "Hsd17b8-201"; protein_id "ENSMUSP00000038069.8"; transcript_support_level "1"; mgi_id "MGI:95911"; tag "basic"; ccdsid "CCDS50071.1"; havana_gene "OTTMUSG00000035431.1"; havana_transcript "OTTMUST00000090596.1";
chr17	HAVANA	CDS	34245825	34245909	.	-	.	gene_id "ENSMUSG00000073422.12"; transcript_id "ENSMUST00000045467.14"; exon_number "14"; exon_id "ENSMUSE00001259061.2"; gene_type "protein_coding"; gene_name "Hsd17b8"; transcript_type "protein_coding"; transcript_name "Hsd17b8-201"; protein_id "ENSMUSP00000038069.8"; transcript_support_level "1"; mgi_id "MGI:95911"; tag "basic"; ccdsid "CCDS50071.1"; havana_gene "OTTMUSG00000035431.1"; havana_transcript "OTTMUST00000090596.1";
chr17	HAVANA	exon	34245637	34245679	.	-	.	gene_id "ENSMUSG00000073422.12"; transcript_id "ENSMUST00000045467.14"; exon_number "15"; exon_id "ENSMUSE00001214695.2"; gene_type "protein_coding"; gene_name "Hsd17b8"; transcript_type "protein_coding"; transcript_name "Hsd17b8-201"; protein_id "ENSMUSP00000038069.8"; transcript_support_level "1"; mgi_id "MGI:95911"; tag "basic"; ccdsid "CCDS50071.1"; havana_gene "OTTMUSG00000035431.1"; havana_transcript "OTTMUST00000090596.1";
chr17	HAVANA	CDS	34245637	34245679	.	-	.	gene_id "ENSMUSG00000073422.12"; transcript_id "ENSMUST00000045467.14"; exon_number "16"; exon_id "ENSMUSE00001214695.2"; gene_type "protein_coding"; gene_name "Hsd17b8"; transcript_type "protein_coding"; transcript_name "Hsd17b8-201"; protein_id "ENSMUSP00000038069.8"; transcript_support_level "1"; mgi_id "MGI:95911"; tag "basic"; ccdsid "CCDS50071.1"; havana_gene "OTTMUSG00000035431.1"; havana_transcript "OTTMUST00000090596.1";
chr17	HAVANA	exon	34245370	34245444	.	-	.	gene_id "ENSMUSG00000073422.12"; transcript_id "ENSMUST00000045467.14"; exon_number "17"; exon_id "ENSMUSE00001221066.2"; gene_type "protein_coding"; gene_name "Hsd17b8"; transcript_type "protein_coding"; transcript_name "Hsd17b8-201"; protein_id "ENSMUSP00000038069.8"; transcript_support_level "1"; mgi_id "MGI:95911"; tag "basic"; ccdsid "CCDS50071.1"; havana_gene "OTTMUSG00000035431.1"; havana_transcript "OTTMUST00000090596.1";
chr17	HAVANA	CDS	34245370	34245444	.	-	.	gene_id "ENSMUSG00000073422.12"; transcript_id "ENSMUST00000045467.14"; exon_number "18"; exon_id "ENSMUSE00001221066.2"; gene_type "protein_coding"; gene_name "Hsd17b8"; transcript_type "protein_coding"; transcript_name "Hsd17b8-201"; protein_id "ENSMUSP00000038069.8"; transcript_support_level "1"; mgi_id "MGI:95911"; tag "basic"; ccdsid "CCDS50071.1"; havana_gene "OTTMUSG00000035431.1"; havana_transcript "OTTMUST00000090596.1";
chr17	HAVANA	CDS	34245186	34245199	.	-	.	gene_id "ENSMUSG00000073422.12"; transcript_id "ENSMUST00000045467.14"; exon_number "19"; exon_id "2723";
chr17	HAVANA	stop_codon	34245183	34245185	.	-	.	gene_id "ENSMUSG00000073422.12"; transcript_id "ENSMUST00000045467.14"; exon_number "20"; exon_id "2724";
chr17	HAVANA	exon	34245007	34245199	.	-	.	gene_id "ENSMUSG00000073422.12"; transcript_id "ENSMUST00000045467.14"; exon_number "21"; exon_id "ENSMUSE00000698863.3"; gene_type "protein_coding"; gene_name "Hsd17b8"; transcript_type "protein_coding"; transcript_name "Hsd17b8-201"; protein_id "ENSMUSP00000038069.8"; transcript_support_level "1"; mgi_id "MGI:95911"; tag "basic"; ccdsid "CCDS50071.1"; havana_gene "OTTMUSG00000035431.1"; havana_transcript "OTTMUST00000090596.1";
chr17	HAVANA	UTR	34245007	34245185	.	-	.	gene_id "ENSMUSG00000073422.12"; transcript_id "ENSMUST00000045467.14"; exon_number "22"; exon_id "2725";
chr17	HAVANA	transcript	34245010	34247020	.	-	.	gene_id "ENSMUSG00000073422.12"; transcript_id "ENSMUST00000170644.8"; exons "6"; gene_type "protein_coding"; gene_name "Hsd17b8"; transcript_type "retained_intron"; transcript_name "Hsd17b8-203"; transcript_support_level "5"; mgi_id "MGI:95911"; tag "not_organism_supported"; havana_gene "OTTMUSG00000035431.1"; havana_transcript "OTTMUST00000090620.1";
chr17	HAVANA	exon	34246380	34247020	.	-	.	gene_id "ENSMUSG00000073422.12"; transcript_id "ENSMUST00000170644.8"; exon_number "1"; exon_id "ENSMUSE00000901747.2"; gene_type "protein_coding"; gene_name "Hsd17b8"; transcript_type "retained_intron"; transcript_name "Hsd17b8-203"; transcript_support_level "5"; mgi_id "MGI:95911"; tag "not_organism_supported"; havana_gene "OTTMUSG00000035431.1"; havana_transcript "OTTMUST00000090620.1";
chr17	HAVANA	exon	34246177	34246269	.	-	.	gene_id "ENSMUSG00000073422.12"; transcript_id "ENSMUST00000170644.8"; exon_number "2"; exon_id "ENSMUSE00001274261.2"; gene_type "protein_coding"; gene_name "Hsd17b8"; transcript_type "retained_intron"; transcript_name "Hsd17b8-203"; transcript_support_level "5"; mgi_id "MGI:95911"; tag "not_organism_supported"; havana_gene "OTTMUSG00000035431.1"; havana_transcript "OTTMUST00000090620.1";
chr17	HAVANA	exon	34245825	34246075	.	-	.	gene_id "ENSMUSG00000073422.12"; transcript_id "ENSMUST00000170644.8"; exon_number "3"; exon_id "ENSMUSE00001240979.2"; gene_type "protein_coding"; gene_name "Hsd17b8"; transcript_type "retained_intron"; transcript_name "Hsd17b8-203"; transcript_support_level "5"; mgi_id "MGI:95911"; tag "not_organism_supported"; havana_gene "OTTMUSG00000035431.1"; havana_transcript "OTTMUST00000090620.1";
chr17	HAVANA	exon	34245637	34245679	.	-	.	gene_id "ENSMUSG00000073422.12"; transcript_id "ENSMUST00000170644.8"; exon_number "4"; exon_id "ENSMUSE00001214695.2"; gene_type "protein_coding"; gene_name "Hsd17b8"; transcript_type "retained_intron"; transcript_name "Hsd17b8-203"; transcript_support_level "5"; mgi_id "MGI:95911"; tag "not_organism_supported"; havana_gene "OTTMUSG00000035431.1"; havana_transcript "OTTMUST00000090620.1";
chr17	HAVANA	exon	34245370	34245444	.	-	.	gene_id "ENSMUSG00000073422.12"; transcript_id "ENSMUST00000170644.8"; exon_number "5"; exon_id "ENSMUSE00001221066.2"; gene_type "protein_coding"; gene_name "Hsd17b8"; transcript_type "retained_intron"; transcript_name "Hsd17b8-203"; transcript_support_level "5"; mgi_id "MGI:95911"; tag "not_organism_supported"; havana_gene "OTTMUSG00000035431.1"; havana_transcript "OTTMUST00000090620.1";
chr17	HAVANA	exon	34245010	34245199	.	-	.	gene_id "ENSMUSG00000073422.12"; transcript_id "ENSMUST00000170644.8"; exon_number "6"; exon_id "ENSMUSE00000872366.2"; gene_type "protein_coding"; gene_name "Hsd17b8"; transcript_type "retained_intron"; transcript_name "Hsd17b8-203"; transcript_support_level "5"; mgi_id "MGI:95911"; tag "not_organism_supported"; havana_gene "OTTMUSG00000035431.1"; havana_transcript "OTTMUST00000090620.1";
chr17	HAVANA	gene	34245008	34250554	.	-	.	gene_id "ENSMUSG00000092595.3"; transcripts "1"; gene_type "lncRNA"; gene_name "Gm20427"; mgi_id "MGI:5141892"; tag "overlapping_locus"; havana_gene "OTTMUSG00000037088.1";
chr17	HAVANA	transcript	34245008	34250554	.	-	.	gene_id "ENSMUSG00000092595.3"; transcript_id "ENSMUST00000168978.3"; exons "11"; gene_type "lncRNA"; gene_name "Gm20427"; transcript_type "retained_intron"; transcript_name "Gm20427-201"; transcript_support_level "2"; mgi_id "MGI:5141892"; tag "basic"; havana_gene "OTTMUSG00000037088.1"; havana_transcript "OTTMUST00000095471.1";
chr17	HAVANA	exon	34250522	34250554	.	-	.	gene_id "ENSMUSG00000092595.3"; transcript_id "ENSMUST00000168978.3"; exon_number "1"; exon_id "ENSMUSE00000876523.3"; gene_type "lncRNA"; gene_name "Gm20427"; transcript_type "retained_intron"; transcript_name "Gm20427-201"; transcript_support_level "2"; mgi_id "MGI:5141892"; tag "basic"; havana_gene "OTTMUSG00000037088.1"; havana_transcript "OTTMUST00000095471.1";
chr17	HAVANA	exon	34249540	34250236	.	-	.	gene_id "ENSMUSG00000092595.3"; transcript_id "ENSMUST00000168978.3"; exon_number "2"; exon_id "ENSMUSE00000886556.2"; gene_type "lncRNA"; gene_name "Gm20427"; transcript_type "retained_intron"; transcript_name "Gm20427-201"; transcript_support_level "2"; mgi_id "MGI:5141892"; tag "basic"; havana_gene "OTTMUSG00000037088.1"; havana_transcript "OTTMUST00000095471.1";
chr17	HAVANA	exon	34249342	34249395	.	-	.	gene_id "ENSMUSG00000092595.3"; transcript_id "ENSMUST00000168978.3"; exon_number "3"; exon_id "ENSMUSE00001229950.2"; gene_type "lncRNA"; gene_name "Gm20427"; transcript_type "retained_intron"; transcript_name "Gm20427-201"; transcript_support_level "2"; mgi_id "MGI:5141892"; tag "basic"; havana_gene "OTTMUSG00000037088.1"; havana_transcript "OTTMUST00000095471.1";
chr17	HAVANA	exon	34249064	34249228	.	-	.	gene_id "ENSMUSG00000092595.3"; transcript_id "ENSMUST00000168978.3"; exon_number "4"; exon_id "ENSMUSE00001225775.2"; gene_type "lncRNA"; gene_name "Gm20427"; transcript_type "retained_intron"; transcript_name "Gm20427-201"; transcript_support_level "2"; mgi_id "MGI:5141892"; tag "basic"; havana_gene "OTTMUSG00000037088.1"; havana_transcript "OTTMUST00000095471.1";
chr17	HAVANA	exon	34248820	34248957	.	-	.	gene_id "ENSMUSG00000092595.3"; transcript_id "ENSMUST00000168978.3"; exon_number "5"; exon_id "ENSMUSE00001216523.2"; gene_type "lncRNA"; gene_name "Gm20427"; transcript_type "retained_intron"; transcript_name "Gm20427-201"; transcript_support_level "2"; mgi_id "MGI:5141892"; tag "basic"; havana_gene "OTTMUSG00000037088.1"; havana_transcript "OTTMUST00000095471.1";
chr17	HAVANA	exon	34248484	34248680	.	-	.	gene_id "ENSMUSG00000092595.3"; transcript_id "ENSMUST00000168978.3"; exon_number "6"; exon_id "ENSMUSE00001297552.2"; gene_type "lncRNA"; gene_name "Gm20427"; transcript_type "retained_intron"; transcript_name "Gm20427-201"; transcript_support_level "2"; mgi_id "MGI:5141892"; tag "basic"; havana_gene "OTTMUSG00000037088.1"; havana_transcript "OTTMUST00000095471.1";
chr17	HAVANA	exon	34246177	34248042	.	-	.	gene_id "ENSMUSG00000092595.3"; transcript_id "ENSMUST00000168978.3"; exon_number "7"; exon_id "ENSMUSE00000901597.2"; gene_type "lncRNA"; gene_name "Gm20427"; transcript_type "retained_intron"; transcript_name "Gm20427-201"; transcript_support_level "2"; mgi_id "MGI:5141892"; tag "basic"; havana_gene "OTTMUSG00000037088.1"; havana_transcript "OTTMUST00000095471.1";
chr17	HAVANA	exon	34245825	34246075	.	-	.	gene_id "ENSMUSG00000092595.3"; transcript_id "ENSMUST00000168978.3"; exon_number "8"; exon_id "ENSMUSE00001240979.2"; gene_type "lncRNA"; gene_name "Gm20427"; transcript_type "retained_intron"; transcript_name "Gm20427-201"; transcript_support_level "2"; mgi_id "MGI:5141892"; tag "basic"; havana_gene "OTTMUSG00000037088.1"; havana_transcript "OTTMUST00000095471.1";
chr17	HAVANA	exon	34245637	34245679	.	-	.	gene_id "ENSMUSG00000092595.3"; transcript_id "ENSMUST00000168978.3"; exon_number "9"; exon_id "ENSMUSE00001214695.2"; gene_type "lncRNA"; gene_name "Gm20427"; transcript_type "retained_intron"; transcript_name "Gm20427-201"; transcript_support_level "2"; mgi_id "MGI:5141892"; tag "basic"; havana_gene "OTTMUSG00000037088.1"; havana_transcript "OTTMUST00000095471.1";
chr17	HAVANA	exon	34245370	34245444	.	-	.	gene_id "ENSMUSG00000092595.3"; transcript_id "ENSMUST00000168978.3"; exon_number "10"; exon_id "ENSMUSE00001221066.2"; gene_type "lncRNA"; gene_name "Gm20427"; transcript_type "retained_intron"; transcript_name "Gm20427-201"; transcript_support_level "2"; mgi_id "MGI:5141892"; tag "basic"; havana_gene "OTTMUSG00000037088.1"; havana_transcript "OTTMUST00000095471.1";
chr17	HAVANA	exon	34245008	34245199	.	-	.	gene_id "ENSMUSG00000092595.3"; transcript_id "ENSMUST00000168978.3"; exon_number "11"; exon_id "ENSMUSE00000608667.2"; gene_type "lncRNA"; gene_name "Gm20427"; transcript_type "retained_intron"; transcript_name "Gm20427-201"; transcript_support_level "2"; mgi_id "MGI:5141892"; tag "basic"; havana_gene "OTTMUSG00000037088.1"; havana_transcript "OTTMUST00000095471.1";
chr17	HAVANA	gene	34247243	34250656	.	-	.	gene_id "ENSMUSG00000024327.17"; transcripts "2"; gene_type "protein_coding"; gene_name "Slc39a7"; mgi_id "MGI:95909"; tag "overlapping_locus"; havana_gene "OTTMUSG00000035430.1";
chr17	HAVANA	transcript	34247243	34250594	.	-	.	gene_id "ENSMUSG00000024327.17"; transcript_id "ENSMUST00000025186.16"; exons "7"; gene_type "protein_coding"; gene_name "Slc39a7"; transcript_type "protein_coding"; transcript_name "Slc39a7-201"; protein_id "ENSMUSP00000025186.9"; transcript_support_level "1"; mgi_id "MGI:95909"; tag "basic"; ccdsid "CCDS37576.1"; havana_gene "OTTMUSG00000035430.1"; havana_transcript "OTTMUST00000090595.1";
chr17	HAVANA	UTR	34250233	34250594	.	-	.	gene_id "ENSMUSG00000024327.17"; transcript_id "ENSMUST00000025186.16"; exon_number "1"; exon_id "2726";
chr17	HAVANA	start_codon	34250230	34250232	.	-	.	gene_id "ENSMUSG00000024327.17"; transcript_id "ENSMUST00000025186.16"; exon_number "2"; exon_id "2727";
chr17	HAVANA	exon	34249798	34250594	.	-	.	gene_id "ENSMUSG00000024327.17"; transcript_id "ENSMUST00000025186.16"; exon_number "3"; exon_id "ENSMUSE00000657659.6"; gene_type "protein_coding"; gene_name "Slc39a7"; transcript_type "protein_coding"; transcript_name "Slc39a7-201"; protein_id "ENSMUSP00000025186.9"; transcript_support_level "1"; mgi_id "MGI:95909"; tag "basic"; ccdsid "CCDS37576.1"; havana_gene "OTTMUSG00000035430.1"; havana_transcript "OTTMUST00000090595.1";
chr17	HAVANA	CDS	34249798	34250232	.	-	.	gene_id "ENSMUSG00000024327.17"; transcript_id "ENSMUST00000025186.16"; exon_number "4"; exon_id "2728";
chr17	HAVANA	exon	34249540	34249708	.	-	.	gene_id "ENSMUSG00000024327.17"; transcript_id "ENSMUST00000025186.16"; exon_number "5"; exon_id "ENSMUSE00001303415.2"; gene_type "protein_coding"; gene_name "Slc39a7"; transcript_type "protein_coding"; transcript_name "Slc39a7-201"; protein_id "ENSMUSP00000025186.9"; transcript_support_level "1"; mgi_id "MGI:95909"; tag "basic"; ccdsid "CCDS37576.1"; havana_gene "OTTMUSG00000035430.1"; havana_transcript "OTTMUST00000090595.1";
chr17	HAVANA	CDS	34249540	34249708	.	-	.	gene_id "ENSMUSG00000024327.17"; transcript_id "ENSMUST00000025186.16"; exon_number "6"; exon_id "ENSMUSE00001303415.2"; gene_type "protein_coding"; gene_name "Slc39a7"; transcript_type "protein_coding"; transcript_name "Slc39a7-201"; protein_id "ENSMUSP00000025186.9"; transcript_support_level "1"; mgi_id "MGI:95909"; tag "basic"; ccdsid "CCDS37576.1"; havana_gene "OTTMUSG00000035430.1"; havana_transcript "OTTMUST00000090595.1";
chr17	HAVANA	exon	34249342	34249395	.	-	.	gene_id "ENSMUSG00000024327.17"; transcript_id "ENSMUST00000025186.16"; exon_number "7"; exon_id "ENSMUSE00001229950.2"; gene_type "protein_coding"; gene_name "Slc39a7"; transcript_type "protein_coding"; transcript_name "Slc39a7-201"; protein_id "ENSMUSP00000025186.9"; transcript_support_level "1"; mgi_id "MGI:95909"; tag "basic"; ccdsid "CCDS37576.1"; havana_gene "OTTMUSG00000035430.1"; havana_transcript "OTTMUST00000090595.1";
chr17	HAVANA	CDS	34249342	34249395	.	-	.	gene_id "ENSMUSG00000024327.17"; transcript_id "ENSMUST00000025186.16"; exon_number "8"; exon_id "ENSMUSE00001229950.2"; gene_type "protein_coding"; gene_name "Slc39a7"; transcript_type "protein_coding"; transcript_name "Slc39a7-201"; protein_id "ENSMUSP00000025186.9"; transcript_support_level "1"; mgi_id "MGI:95909"; tag "basic"; ccdsid "CCDS37576.1"; havana_gene "OTTMUSG00000035430.1"; havana_transcript "OTTMUST00000090595.1";
chr17	HAVANA	exon	34249064	34249228	.	-	.	gene_id "ENSMUSG00000024327.17"; transcript_id "ENSMUST00000025186.16"; exon_number "9"; exon_id "ENSMUSE00001225775.2"; gene_type "protein_coding"; gene_name "Slc39a7"; transcript_type "protein_coding"; transcript_name "Slc39a7-201"; protein_id "ENSMUSP00000025186.9"; transcript_support_level "1"; mgi_id "MGI:95909"; tag "basic"; ccdsid "CCDS37576.1"; havana_gene "OTTMUSG00000035430.1"; havana_transcript "OTTMUST00000090595.1";
chr17	HAVANA	CDS	34249064	34249228	.	-	.	gene_id "ENSMUSG00000024327.17"; transcript_id "ENSMUST00000025186.16"; exon_number "10"; exon_id "ENSMUSE00001225775.2"; gene_type "protein_coding"; gene_name "Slc39a7"; transcript_type "protein_coding"; transcript_name "Slc39a7-201"; protein_id "ENSMUSP00000025186.9"; transcript_support_level "1"; mgi_id "MGI:95909"; tag "basic"; ccdsid "CCDS37576.1"; havana_gene "OTTMUSG00000035430.1"; havana_transcript "OTTMUST00000090595.1";
chr17	HAVANA	exon	34248820	34248957	.	-	.	gene_id "ENSMUSG00000024327.17"; transcript_id "ENSMUST00000025186.16"; exon_number "11"; exon_id "ENSMUSE00001216523.2"; gene_type "protein_coding"; gene_name "Slc39a7"; transcript_type "protein_coding"; transcript_name "Slc39a7-201"; protein_id "ENSMUSP00000025186.9"; transcript_support_level "1"; mgi_id "MGI:95909"; tag "basic"; ccdsid "CCDS37576.1"; havana_gene "OTTMUSG00000035430.1"; havana_transcript "OTTMUST00000090595.1";
chr17	HAVANA	CDS	34248820	34248957	.	-	.	gene_id "ENSMUSG00000024327.17"; transcript_id "ENSMUST00000025186.16"; exon_number "12"; exon_id "ENSMUSE00001216523.2"; gene_type "protein_coding"; gene_name "Slc39a7"; transcript_type "protein_coding"; transcript_name "Slc39a7-201"; protein_id "ENSMUSP00000025186.9"; transcript_support_level "1"; mgi_id "MGI:95909"; tag "basic"; ccdsid "CCDS37576.1"; havana_gene "OTTMUSG00000035430.1"; havana_transcript "OTTMUST00000090595.1";
chr17	HAVANA	exon	34248484	34248680	.	-	.	gene_id "ENSMUSG00000024327.17"; transcript_id "ENSMUST00000025186.16"; exon_number "13"; exon_id "ENSMUSE00001297552.2"; gene_type "protein_coding"; gene_name "Slc39a7"; transcript_type "protein_coding"; transcript_name "Slc39a7-201"; protein_id "ENSMUSP00000025186.9"; transcript_support_level "1"; mgi_id "MGI:95909"; tag "basic"; ccdsid "CCDS37576.1"; havana_gene "OTTMUSG00000035430.1"; havana_transcript "OTTMUST00000090595.1";
chr17	HAVANA	CDS	34248484	34248680	.	-	.	gene_id "ENSMUSG00000024327.17"; transcript_id "ENSMUST00000025186.16"; exon_number "14"; exon_id "ENSMUSE00001297552.2"; gene_type "protein_coding"; gene_name "Slc39a7"; transcript_type "protein_coding"; transcript_name "Slc39a7-201"; protein_id "ENSMUSP00000025186.9"; transcript_support_level "1"; mgi_id "MGI:95909"; tag "basic"; ccdsid "CCDS37576.1"; havana_gene "OTTMUSG00000035430.1"; havana_transcript "OTTMUST00000090595.1";
chr17	HAVANA	CDS	34247773	34248042	.	-	.	gene_id "ENSMUSG00000024327.17"; transcript_id "ENSMUST00000025186.16"; exon_number "15"; exon_id "2729";
chr17	HAVANA	stop_codon	34247770	34247772	.	-	.	gene_id "ENSMUSG00000024327.17"; transcript_id "ENSMUST00000025186.16"; exon_number "16"; exon_id "2730";
chr17	HAVANA	exon	34247243	34248042	.	-	.	gene_id "ENSMUSG00000024327.17"; transcript_id "ENSMUST00000025186.16"; exon_number "17"; exon_id "ENSMUSE00000915238.2"; gene_type "protein_coding"; gene_name "Slc39a7"; transcript_type "protein_coding"; transcript_name "Slc39a7-201"; protein_id "ENSMUSP00000025186.9"; transcript_support_level "1"; mgi_id "MGI:95909"; tag "basic"; ccdsid "CCDS37576.1"; havana_gene "OTTMUSG00000035430.1"; havana_transcript "OTTMUST00000090595.1";
chr17	HAVANA	UTR	34247243	34247772	.	-	.	gene_id "ENSMUSG00000024327.17"; transcript_id "ENSMUST00000025186.16"; exon_number "18"; exon_id "2731";
chr17	HAVANA	transcript	34247247	34250622	.	-	.	gene_id "ENSMUSG00000024327.17"; transcript_id "ENSMUST00000170491.8"; exons "6"; gene_type "protein_coding"; gene_name "Slc39a7"; transcript_type "retained_intron"; transcript_name "Slc39a7-204"; transcript_support_level "1"; mgi_id "MGI:95909"; havana_gene "OTTMUSG00000035430.1"; havana_transcript "OTTMUST00000090622.1";
chr17	HAVANA	exon	34249540	34250622	.	-	.	gene_id "ENSMUSG00000024327.17"; transcript_id "ENSMUST00000170491.8"; exon_number "1"; exon_id "ENSMUSE00000880200.2"; gene_type "protein_coding"; gene_name "Slc39a7"; transcript_type "retained_intron"; transcript_name "Slc39a7-204"; transcript_support_level "1"; mgi_id "MGI:95909"; havana_gene "OTTMUSG00000035430.1"; havana_transcript "OTTMUST00000090622.1";
chr17	HAVANA	exon	34249342	34249395	.	-	.	gene_id "ENSMUSG00000024327.17"; transcript_id "ENSMUST00000170491.8"; exon_number "2"; exon_id "ENSMUSE00001229950.2"; gene_type "protein_coding"; gene_name "Slc39a7"; transcript_type "retained_intron"; transcript_name "Slc39a7-204"; transcript_support_level "1"; mgi_id "MGI:95909"; havana_gene "OTTMUSG00000035430.1"; havana_transcript "OTTMUST00000090622.1";
chr17	HAVANA	exon	34249064	34249228	.	-	.	gene_id "ENSMUSG00000024327.17"; transcript_id "ENSMUST00000170491.8"; exon_number "3"; exon_id "ENSMUSE00001225775.2"; gene_type "protein_coding"; gene_name "Slc39a7"; transcript_type "retained_intron"; transcript_name "Slc39a7-204"; transcript_support_level "1"; mgi_id "MGI:95909"; havana_gene "OTTMUSG00000035430.1"; havana_transcript "OTTMUST00000090622.1";
chr17	HAVANA	exon	34248820	34248957	.	-	.	gene_id "ENSMUSG00000024327.17"; transcript_id "ENSMUST00000170491.8"; exon_number "4"; exon_id "ENSMUSE00001216523.2"; gene_type "protein_coding"; gene_name "Slc39a7"; transcript_type "retained_intron"; transcript_name "Slc39a7-204"; transcript_support_level "1"; mgi_id "MGI:95909"; havana_gene "OTTMUSG00000035430.1"; havana_transcript "OTTMUST00000090622.1";
chr17	HAVANA	exon	34248484	34248680	.	-	.	gene_id "ENSMUSG00000024327.17"; transcript_id "ENSMUST00000170491.8"; exon_number "5"; exon_id "ENSMUSE00001297552.2"; gene_type "protein_coding"; gene_name "Slc39a7"; transcript_type "retained_intron"; transcript_name "Slc39a7-204"; transcript_support_level "1"; mgi_id "MGI:95909"; havana_gene "OTTMUSG00000035430.1"; havana_transcript "OTTMUST00000090622.1";
chr17	HAVANA	exon	34247247	34248042	.	-	.	gene_id "ENSMUSG00000024327.17"; transcript_id "ENSMUST00000170491.8"; exon_number "6"; exon_id "ENSMUSE00000300228.8"; gene_type "protein_coding"; gene_name "Slc39a7"; transcript_type "retained_intron"; transcript_name "Slc39a7-204"; transcript_support_level "1"; mgi_id "MGI:95909"; havana_gene "OTTMUSG00000035430.1"; havana_transcript "OTTMUST00000090622.1";
chr17	HAVANA	gene	34250786	34257373	.	+	.	gene_id "ENSMUSG00000039656.18"; transcripts "4"; gene_type "protein_coding"; gene_name "Rxrb"; mgi_id "MGI:98215"; havana_gene "OTTMUSG00000037107.1";
chr17	HAVANA	transcript	34251170	34257369	.	+	.	gene_id "ENSMUSG00000039656.18"; transcript_id "ENSMUST00000173354.9"; exons "10"; gene_type "protein_coding"; gene_name "Rxrb"; transcript_type "protein_coding"; transcript_name "Rxrb-203"; protein_id "ENSMUSP00000133661.2"; transcript_support_level "1"; mgi_id "MGI:98215"; tag "basic"; ccdsid "CCDS57067.1"; havana_gene "OTTMUSG00000037107.1"; havana_transcript "OTTMUST00000095535.1";
chr17	HAVANA	UTR	34251170	34251458	.	+	.	gene_id "ENSMUSG00000039656.18"; transcript_id "ENSMUST00000173354.9"; exon_number "1"; exon_id "ENSMUSE00000928848.2"; gene_type "protein_coding"; gene_name "Rxrb"; transcript_type "protein_coding"; transcript_name "Rxrb-203"; protein_id "ENSMUSP00000133661.2"; transcript_support_level "1"; mgi_id "MGI:98215"; tag "basic"; ccdsid "CCDS57067.1"; havana_gene "OTTMUSG00000037107.1"; havana_transcript "OTTMUST00000095535.1";
chr17	HAVANA	exon	34251170	34251458	.	+	.	gene_id "ENSMUSG00000039656.18"; transcript_id "ENSMUST00000173354.9"; exon_number "2"; exon_id "ENSMUSE00000928848.2"; gene_type "protein_coding"; gene_name "Rxrb"; transcript_type "protein_coding"; transcript_name "Rxrb-203"; protein_id "ENSMUSP00000133661.2"; transcript_support_level "1"; mgi_id "MGI:98215"; tag "basic"; ccdsid "CCDS57067.1"; havana_gene "OTTMUSG00000037107.1"; havana_transcript "OTTMUST00000095535.1";
chr17	HAVANA	UTR	34251801	34251904	.	+	.	gene_id "ENSMUSG00000039656.18"; transcript_id "ENSMUST00000173354.9"; exon_number "3"; exon_id "2732";
chr17	HAVANA	exon	34251801	34252018	.	+	.	gene_id "ENSMUSG00000039656.18"; transcript_id "ENSMUST00000173354.9"; exon_number "4"; exon_id "ENSMUSE00001252275.2"; gene_type "protein_coding"; gene_name "Rxrb"; transcript_type "protein_coding"; transcript_name "Rxrb-203"; protein_id "ENSMUSP00000133661.2"; transcript_support_level "1"; mgi_id "MGI:98215"; tag "basic"; ccdsid "CCDS57067.1"; havana_gene "OTTMUSG00000037107.1"; havana_transcript "OTTMUST00000095535.1";
chr17	HAVANA	start_codon	34251905	34251907	.	+	.	gene_id "ENSMUSG00000039656.18"; transcript_id "ENSMUST00000173354.9"; exon_number "5"; exon_id "2733";
chr17	HAVANA	CDS	34251905	34252018	.	+	.	gene_id "ENSMUSG00000039656.18"; transcript_id "ENSMUST00000173354.9"; exon_number "6"; exon_id "2734";
chr17	HAVANA	CDS	34252529	34252685	.	+	.	gene_id "ENSMUSG00000039656.18"; transcript_id "ENSMUST00000173354.9"; exon_number "7"; exon_id "ENSMUSE00000963844.2"; gene_type "protein_coding"; gene_name "Rxrb"; transcript_type "protein_coding"; transcript_name "Rxrb-203"; protein_id "ENSMUSP00000133661.2"; transcript_support_level "1"; mgi_id "MGI:98215"; tag "basic"; ccdsid "CCDS57067.1"; havana_gene "OTTMUSG00000037107.1"; havana_transcript "OTTMUST00000095535.1";
chr17	HAVANA	exon	34252529	34252685	.	+	.	gene_id "ENSMUSG00000039656.18"; transcript_id "ENSMUST00000173354.9"; exon_number "8"; exon_id "ENSMUSE00000963844.2"; gene_type "protein_coding"; gene_name "Rxrb"; transcript_type "protein_coding"; transcript_name "Rxrb-203"; protein_id "ENSMUSP00000133661.2"; transcript_support_level "1"; mgi_id "MGI:98215"; tag "basic"; ccdsid "CCDS57067.1"; havana_gene "OTTMUSG00000037107.1"; havana_transcript "OTTMUST00000095535.1";
chr17	HAVANA	CDS	34252996	34253175	.	+	.	gene_id "ENSMUSG00000039656.18"; transcript_id "ENSMUST00000173354.9"; exon_number "9"; exon_id "ENSMUSE00001210189.2"; gene_type "protein_coding"; gene_name "Rxrb"; transcript_type "protein_coding"; transcript_name "Rxrb-203"; protein_id "ENSMUSP00000133661.2"; transcript_support_level "1"; mgi_id "MGI:98215"; tag "basic"; ccdsid "CCDS57067.1"; havana_gene "OTTMUSG00000037107.1"; havana_transcript "OTTMUST00000095535.1";
chr17	HAVANA	exon	34252996	34253175	.	+	.	gene_id "ENSMUSG00000039656.18"; transcript_id "ENSMUST00000173354.9"; exon_number "10"; exon_id "ENSMUSE00001210189.2"; gene_type "protein_coding"; gene_name "Rxrb"; transcript_type "protein_coding"; transcript_name "Rxrb-203"; protein_id "ENSMUSP00000133661.2"; transcript_support_level "1"; mgi_id "MGI:98215"; tag "basic"; ccdsid "CCDS57067.1"; havana_gene "OTTMUSG00000037107.1"; havana_transcript "OTTMUST00000095535.1";
chr17	HAVANA	CDS	34254628	34254800	.	+	.	gene_id "ENSMUSG00000039656.18"; transcript_id "ENSMUST00000173354.9"; exon_number "11"; exon_id "ENSMUSE00001216244.2"; gene_type "protein_coding"; gene_name "Rxrb"; transcript_type "protein_coding"; transcript_name "Rxrb-203"; protein_id "ENSMUSP00000133661.2"; transcript_support_level "1"; mgi_id "MGI:98215"; tag "basic"; ccdsid "CCDS57067.1"; havana_gene "OTTMUSG00000037107.1"; havana_transcript "OTTMUST00000095535.1";
chr17	HAVANA	exon	34254628	34254800	.	+	.	gene_id "ENSMUSG00000039656.18"; transcript_id "ENSMUST00000173354.9"; exon_number "12"; exon_id "ENSMUSE00001216244.2"; gene_type "protein_coding"; gene_name "Rxrb"; transcript_type "protein_coding"; transcript_name "Rxrb-203"; protein_id "ENSMUSP00000133661.2"; transcript_support_level "1"; mgi_id "MGI:98215"; tag "basic"; ccdsid "CCDS57067.1"; havana_gene "OTTMUSG00000037107.1"; havana_transcript "OTTMUST00000095535.1";
chr17	HAVANA	CDS	34255299	34255428	.	+	.	gene_id "ENSMUSG00000039656.18"; transcript_id "ENSMUST00000173354.9"; exon_number "13"; exon_id "ENSMUSE00000980130.2"; gene_type "protein_coding"; gene_name "Rxrb"; transcript_type "protein_coding"; transcript_name "Rxrb-203"; protein_id "ENSMUSP00000133661.2"; transcript_support_level "1"; mgi_id "MGI:98215"; tag "basic"; ccdsid "CCDS57067.1"; havana_gene "OTTMUSG00000037107.1"; havana_transcript "OTTMUST00000095535.1";
chr17	HAVANA	exon	34255299	34255428	.	+	.	gene_id "ENSMUSG00000039656.18"; transcript_id "ENSMUST00000173354.9"; exon_number "14"; exon_id "ENSMUSE00000980130.2"; gene_type "protein_coding"; gene_name "Rxrb"; transcript_type "protein_coding"; transcript_name "Rxrb-203"; protein_id "ENSMUSP00000133661.2"; transcript_support_level "1"; mgi_id "MGI:98215"; tag "basic"; ccdsid "CCDS57067.1"; havana_gene "OTTMUSG00000037107.1"; havana_transcript "OTTMUST00000095535.1";
chr17	HAVANA	CDS	34255599	34255731	.	+	.	gene_id "ENSMUSG00000039656.18"; transcript_id "ENSMUST00000173354.9"; exon_number "15"; exon_id "ENSMUSE00001070423.2"; gene_type "protein_coding"; gene_name "Rxrb"; transcript_type "protein_coding"; transcript_name "Rxrb-203"; protein_id "ENSMUSP00000133661.2"; transcript_support_level "1"; mgi_id "MGI:98215"; tag "basic"; ccdsid "CCDS57067.1"; havana_gene "OTTMUSG00000037107.1"; havana_transcript "OTTMUST00000095535.1";
chr17	HAVANA	exon	34255599	34255731	.	+	.	gene_id "ENSMUSG00000039656.18"; transcript_id "ENSMUST00000173354.9"; exon_number "16"; exon_id "ENSMUSE00001070423.2"; gene_type "protein_coding"; gene_name "Rxrb"; transcript_type "protein_coding"; transcript_name "Rxrb-203"; protein_id "ENSMUSP00000133661.2"; transcript_support_level "1"; mgi_id "MGI:98215"; tag "basic"; ccdsid "CCDS57067.1"; havana_gene "OTTMUSG00000037107.1"; havana_transcript "OTTMUST00000095535.1";
chr17	HAVANA	CDS	34255835	34255938	.	+	.	gene_id "ENSMUSG00000039656.18"; transcript_id "ENSMUST00000173354.9"; exon_number "17"; exon_id "ENSMUSE00000546260.3"; gene_type "protein_coding"; gene_name "Rxrb"; transcript_type "protein_coding"; transcript_name "Rxrb-203"; protein_id "ENSMUSP00000133661.2"; transcript_support_level "1"; mgi_id "MGI:98215"; tag "basic"; ccdsid "CCDS57067.1"; havana_gene "OTTMUSG00000037107.1"; havana_transcript "OTTMUST00000095535.1";
chr17	HAVANA	exon	34255835	34255938	.	+	.	gene_id "ENSMUSG00000039656.18"; transcript_id "ENSMUST00000173354.9"; exon_number "18"; exon_id "ENSMUSE00000546260.3"; gene_type "protein_coding"; gene_name "Rxrb"; transcript_type "protein_coding"; transcript_name "Rxrb-203"; protein_id "ENSMUSP00000133661.2"; transcript_support_level "1"; mgi_id "MGI:98215"; tag "basic"; ccdsid "CCDS57067.1"; havana_gene "OTTMUSG00000037107.1"; havana_transcript "OTTMUST00000095535.1";
chr17	HAVANA	CDS	34256141	34256246	.	+	.	gene_id "ENSMUSG00000039656.18"; transcript_id "ENSMUST00000173354.9"; exon_number "19"; exon_id "ENSMUSE00001291849.2"; gene_type "protein_coding"; gene_name "Rxrb"; transcript_type "protein_coding"; transcript_name "Rxrb-203"; protein_id "ENSMUSP00000133661.2"; transcript_support_level "1"; mgi_id "MGI:98215"; tag "basic"; ccdsid "CCDS57067.1"; havana_gene "OTTMUSG00000037107.1"; havana_transcript "OTTMUST00000095535.1";
chr17	HAVANA	exon	34256141	34256246	.	+	.	gene_id "ENSMUSG00000039656.18"; transcript_id "ENSMUST00000173354.9"; exon_number "20"; exon_id "ENSMUSE00001291849.2"; gene_type "protein_coding"; gene_name "Rxrb"; transcript_type "protein_coding"; transcript_name "Rxrb-203"; protein_id "ENSMUSP00000133661.2"; transcript_support_level "1"; mgi_id "MGI:98215"; tag "basic"; ccdsid "CCDS57067.1"; havana_gene "OTTMUSG00000037107.1"; havana_transcript "OTTMUST00000095535.1";
chr17	HAVANA	CDS	34256358	34256502	.	+	.	gene_id "ENSMUSG00000039656.18"; transcript_id "ENSMUST00000173354.9"; exon_number "21"; exon_id "2735";
chr17	HAVANA	exon	34256358	34257369	.	+	.	gene_id "ENSMUSG00000039656.18"; transcript_id "ENSMUST00000173354.9"; exon_number "22"; exon_id "ENSMUSE00000934861.3"; gene_type "protein_coding"; gene_name "Rxrb"; transcript_type "protein_coding"; transcript_name "Rxrb-203"; protein_id "ENSMUSP00000133661.2"; transcript_support_level "1"; mgi_id "MGI:98215"; tag "basic"; ccdsid "CCDS57067.1"; havana_gene "OTTMUSG00000037107.1"; havana_transcript "OTTMUST00000095535.1";
chr17	HAVANA	stop_codon	34256503	34256505	.	+	.	gene_id "ENSMUSG00000039656.18"; transcript_id "ENSMUST00000173354.9"; exon_number "23"; exon_id "2736";
chr17	HAVANA	UTR	34256503	34257369	.	+	.	gene_id "ENSMUSG00000039656.18"; transcript_id "ENSMUST00000173354.9"; exon_number "24"; exon_id "2737";
chr17	HAVANA	transcript	34250786	34257371	.	+	.	gene_id "ENSMUSG00000039656.18"; transcript_id "ENSMUST00000044858.16"; exons "10"; gene_type "protein_coding"; gene_name "Rxrb"; transcript_type "protein_coding"; transcript_name "Rxrb-201"; protein_id "ENSMUSP00000036585.9"; transcript_support_level "1"; mgi_id "MGI:98215"; tag "basic"; ccdsid "CCDS57066.1"; havana_gene "OTTMUSG00000037107.1"; havana_transcript "OTTMUST00000095534.1";
chr17	HAVANA	UTR	34250786	34250971	.	+	.	gene_id "ENSMUSG00000039656.18"; transcript_id "ENSMUST00000044858.16"; exon_number "1"; exon_id "2738";
chr17	HAVANA	exon	34250786	34251197	.	+	.	gene_id "ENSMUSG00000039656.18"; transcript_id "ENSMUST00000044858.16"; exon_number "2"; exon_id "ENSMUSE00000892739.2"; gene_type "protein_coding"; gene_name "Rxrb"; transcript_type "protein_coding"; transcript_name "Rxrb-201"; protein_id "ENSMUSP00000036585.9"; transcript_support_level "1"; mgi_id "MGI:98215"; tag "basic"; ccdsid "CCDS57066.1"; havana_gene "OTTMUSG00000037107.1"; havana_transcript "OTTMUST00000095534.1";
chr17	HAVANA	start_codon	34250972	34250974	.	+	.	gene_id "ENSMUSG00000039656.18"; transcript_id "ENSMUST00000044858.16"; exon_number "3"; exon_id "2739";
chr17	HAVANA	CDS	34250972	34251197	.	+	.	gene_id "ENSMUSG00000039656.18"; transcript_id "ENSMUST00000044858.16"; exon_number "4"; exon_id "2740";
chr17	HAVANA	CDS	34251801	34252018	.	+	.	gene_id "ENSMUSG00000039656.18"; transcript_id "ENSMUST00000044858.16"; exon_number "5"; exon_id "ENSMUSE00001252275.2"; gene_type "protein_coding"; gene_name "Rxrb"; transcript_type "protein_coding"; transcript_name "Rxrb-201"; protein_id "ENSMUSP00000036585.9"; transcript_support_level "1"; mgi_id "MGI:98215"; tag "basic"; ccdsid "CCDS57066.1"; havana_gene "OTTMUSG00000037107.1"; havana_transcript "OTTMUST00000095534.1";
chr17	HAVANA	exon	34251801	34252018	.	+	.	gene_id "ENSMUSG00000039656.18"; transcript_id "ENSMUST00000044858.16"; exon_number "6"; exon_id "ENSMUSE00001252275.2"; gene_type "protein_coding"; gene_name "Rxrb"; transcript_type "protein_coding"; transcript_name "Rxrb-201"; protein_id "ENSMUSP00000036585.9"; transcript_support_level "1"; mgi_id "MGI:98215"; tag "basic"; ccdsid "CCDS57066.1"; havana_gene "OTTMUSG00000037107.1"; havana_transcript "OTTMUST00000095534.1";
chr17	HAVANA	CDS	34252529	34252685	.	+	.	gene_id "ENSMUSG00000039656.18"; transcript_id "ENSMUST00000044858.16"; exon_number "7"; exon_id "ENSMUSE00000963844.2"; gene_type "protein_coding"; gene_name "Rxrb"; transcript_type "protein_coding"; transcript_name "Rxrb-201"; protein_id "ENSMUSP00000036585.9"; transcript_support_level "1"; mgi_id "MGI:98215"; tag "basic"; ccdsid "CCDS57066.1"; havana_gene "OTTMUSG00000037107.1"; havana_transcript "OTTMUST00000095534.1";
chr17	HAVANA	exon	34252529	34252685	.	+	.	gene_id "ENSMUSG00000039656.18"; transcript_id "ENSMUST00000044858.16"; exon_number "8"; exon_id "ENSMUSE00000963844.2"; gene_type "protein_coding"; gene_name "Rxrb"; transcript_type "protein_coding"; transcript_name "Rxrb-201"; protein_id "ENSMUSP00000036585.9"; transcript_support_level "1"; mgi_id "MGI:98215"; tag "basic"; ccdsid "CCDS57066.1"; havana_gene "OTTMUSG00000037107.1"; havana_transcript "OTTMUST00000095534.1";
chr17	HAVANA	CDS	34252996	34253175	.	+	.	gene_id "ENSMUSG00000039656.18"; transcript_id "ENSMUST00000044858.16"; exon_number "9"; exon_id "ENSMUSE00001210189.2"; gene_type "protein_coding"; gene_name "Rxrb"; transcript_type "protein_coding"; transcript_name "Rxrb-201"; protein_id "ENSMUSP00000036585.9"; transcript_support_level "1"; mgi_id "MGI:98215"; tag "basic"; ccdsid "CCDS57066.1"; havana_gene "OTTMUSG00000037107.1"; havana_transcript "OTTMUST00000095534.1";
chr17	HAVANA	exon	34252996	34253175	.	+	.	gene_id "ENSMUSG00000039656.18"; transcript_id "ENSMUST00000044858.16"; exon_number "10"; exon_id "ENSMUSE00001210189.2"; gene_type "protein_coding"; gene_name "Rxrb"; transcript_type "protein_coding"; transcript_name "Rxrb-201"; protein_id "ENSMUSP00000036585.9"; transcript_support_level "1"; mgi_id "MGI:98215"; tag "basic"; ccdsid "CCDS57066.1"; havana_gene "OTTMUSG00000037107.1"; havana_transcript "OTTMUST00000095534.1";
chr17	HAVANA	CDS	34254628	34254800	.	+	.	gene_id "ENSMUSG00000039656.18"; transcript_id "ENSMUST00000044858.16"; exon_number "11"; exon_id "ENSMUSE00001216244.2"; gene_type "protein_coding"; gene_name "Rxrb"; transcript_type "protein_coding"; transcript_name "Rxrb-201"; protein_id "ENSMUSP00000036585.9"; transcript_support_level "1"; mgi_id "MGI:98215"; tag "basic"; ccdsid "CCDS57066.1"; havana_gene "OTTMUSG00000037107.1"; havana_transcript "OTTMUST00000095534.1";
chr17	HAVANA	exon	34254628	34254800	.	+	.	gene_id "ENSMUSG00000039656.18"; transcript_id "ENSMUST00000044858.16"; exon_number "12"; exon_id "ENSMUSE00001216244.2"; gene_type "protein_coding"; gene_name "Rxrb"; transcript_type "protein_coding"; transcript_name "Rxrb-201"; protein_id "ENSMUSP00000036585.9"; transcript_support_level "1"; mgi_id "MGI:98215"; tag "basic"; ccdsid "CCDS57066.1"; havana_gene "OTTMUSG00000037107.1"; havana_transcript "OTTMUST00000095534.1";
chr17	HAVANA	CDS	34255299	34255428	.	+	.	gene_id "ENSMUSG00000039656.18"; transcript_id "ENSMUST00000044858.16"; exon_number "13"; exon_id "ENSMUSE00000980130.2"; gene_type "protein_coding"; gene_name "Rxrb"; transcript_type "protein_coding"; transcript_name "Rxrb-201"; protein_id "ENSMUSP00000036585.9"; transcript_support_level "1"; mgi_id "MGI:98215"; tag "basic"; ccdsid "CCDS57066.1"; havana_gene "OTTMUSG00000037107.1"; havana_transcript "OTTMUST00000095534.1";
chr17	HAVANA	exon	34255299	34255428	.	+	.	gene_id "ENSMUSG00000039656.18"; transcript_id "ENSMUST00000044858.16"; exon_number "14"; exon_id "ENSMUSE00000980130.2"; gene_type "protein_coding"; gene_name "Rxrb"; transcript_type "protein_coding"; transcript_name "Rxrb-201"; protein_id "ENSMUSP00000036585.9"; transcript_support_level "1"; mgi_id "MGI:98215"; tag "basic"; ccdsid "CCDS57066.1"; havana_gene "OTTMUSG00000037107.1"; havana_transcript "OTTMUST00000095534.1";
chr17	HAVANA	CDS	34255599	34255731	.	+	.	gene_id "ENSMUSG00000039656.18"; transcript_id "ENSMUST00000044858.16"; exon_number "15"; exon_id "ENSMUSE00001070423.2"; gene_type "protein_coding"; gene_name "Rxrb"; transcript_type "protein_coding"; transcript_name "Rxrb-201"; protein_id "ENSMUSP00000036585.9"; transcript_support_level "1"; mgi_id "MGI:98215"; tag "basic"; ccdsid "CCDS57066.1"; havana_gene "OTTMUSG00000037107.1"; havana_transcript "OTTMUST00000095534.1";
chr17	HAVANA	exon	34255599	34255731	.	+	.	gene_id "ENSMUSG00000039656.18"; transcript_id "ENSMUST00000044858.16"; exon_number "16"; exon_id "ENSMUSE00001070423.2"; gene_type "protein_coding"; gene_name "Rxrb"; transcript_type "protein_coding"; transcript_name "Rxrb-201"; protein_id "ENSMUSP00000036585.9"; transcript_support_level "1"; mgi_id "MGI:98215"; tag "basic"; ccdsid "CCDS57066.1"; havana_gene "OTTMUSG00000037107.1"; havana_transcript "OTTMUST00000095534.1";
chr17	HAVANA	CDS	34255835	34255938	.	+	.	gene_id "ENSMUSG00000039656.18"; transcript_id "ENSMUST00000044858.16"; exon_number "17"; exon_id "ENSMUSE00000546260.3"; gene_type "protein_coding"; gene_name "Rxrb"; transcript_type "protein_coding"; transcript_name "Rxrb-201"; protein_id "ENSMUSP00000036585.9"; transcript_support_level "1"; mgi_id "MGI:98215"; tag "basic"; ccdsid "CCDS57066.1"; havana_gene "OTTMUSG00000037107.1"; havana_transcript "OTTMUST00000095534.1";
chr17	HAVANA	exon	34255835	34255938	.	+	.	gene_id "ENSMUSG00000039656.18"; transcript_id "ENSMUST00000044858.16"; exon_number "18"; exon_id "ENSMUSE00000546260.3"; gene_type "protein_coding"; gene_name "Rxrb"; transcript_type "protein_coding"; transcript_name "Rxrb-201"; protein_id "ENSMUSP00000036585.9"; transcript_support_level "1"; mgi_id "MGI:98215"; tag "basic"; ccdsid "CCDS57066.1"; havana_gene "OTTMUSG00000037107.1"; havana_transcript "OTTMUST00000095534.1";
chr17	HAVANA	CDS	34256141	34256246	.	+	.	gene_id "ENSMUSG00000039656.18"; transcript_id "ENSMUST00000044858.16"; exon_number "19"; exon_id "ENSMUSE00001291849.2"; gene_type "protein_coding"; gene_name "Rxrb"; transcript_type "protein_coding"; transcript_name "Rxrb-201"; protein_id "ENSMUSP00000036585.9"; transcript_support_level "1"; mgi_id "MGI:98215"; tag "basic"; ccdsid "CCDS57066.1"; havana_gene "OTTMUSG00000037107.1"; havana_transcript "OTTMUST00000095534.1";
chr17	HAVANA	exon	34256141	34256246	.	+	.	gene_id "ENSMUSG00000039656.18"; transcript_id "ENSMUST00000044858.16"; exon_number "20"; exon_id "ENSMUSE00001291849.2"; gene_type "protein_coding"; gene_name "Rxrb"; transcript_type "protein_coding"; transcript_name "Rxrb-201"; protein_id "ENSMUSP00000036585.9"; transcript_support_level "1"; mgi_id "MGI:98215"; tag "basic"; ccdsid "CCDS57066.1"; havana_gene "OTTMUSG00000037107.1"; havana_transcript "OTTMUST00000095534.1";
chr17	HAVANA	CDS	34256358	34256502	.	+	.	gene_id "ENSMUSG00000039656.18"; transcript_id "ENSMUST00000044858.16"; exon_number "21"; exon_id "chr17.2735";
chr17	HAVANA	exon	34256358	34257371	.	+	.	gene_id "ENSMUSG00000039656.18"; transcript_id "ENSMUST00000044858.16"; exon_number "22"; exon_id "ENSMUSE00001462634.2"; gene_type "protein_coding"; gene_name "Rxrb"; transcript_type "protein_coding"; transcript_name "Rxrb-201"; protein_id "ENSMUSP00000036585.9"; transcript_support_level "1"; mgi_id "MGI:98215"; tag "basic"; ccdsid "CCDS57066.1"; havana_gene "OTTMUSG00000037107.1"; havana_transcript "OTTMUST00000095534.1";
chr17	HAVANA	stop_codon	34256503	34256505	.	+	.	gene_id "ENSMUSG00000039656.18"; transcript_id "ENSMUST00000044858.16"; exon_number "23"; exon_id "chr17.2736";
chr17	HAVANA	UTR	34256503	34257371	.	+	.	gene_id "ENSMUSG00000039656.18"; transcript_id "ENSMUST00000044858.16"; exon_number "24"; exon_id "2741";
chr17	HAVANA	transcript	34250826	34257373	.	+	.	gene_id "ENSMUSG00000039656.18"; transcript_id "ENSMUST00000174299.9"; exons "10"; gene_type "protein_coding"; gene_name "Rxrb"; transcript_type "protein_coding"; transcript_name "Rxrb-207"; protein_id "ENSMUSP00000133775.4"; transcript_support_level "1"; mgi_id "MGI:98215"; tag "basic"; havana_gene "OTTMUSG00000037107.1"; havana_transcript "OTTMUST00000095538.1";
chr17	HAVANA	UTR	34250826	34250971	.	+	.	gene_id "ENSMUSG00000039656.18"; transcript_id "ENSMUST00000174299.9"; exon_number "1"; exon_id "2742";
chr17	HAVANA	exon	34250826	34251197	.	+	.	gene_id "ENSMUSG00000039656.18"; transcript_id "ENSMUST00000174299.9"; exon_number "2"; exon_id "ENSMUSE00001456226.2"; gene_type "protein_coding"; gene_name "Rxrb"; transcript_type "protein_coding"; transcript_name "Rxrb-207"; protein_id "ENSMUSP00000133775.4"; transcript_support_level "1"; mgi_id "MGI:98215"; tag "basic"; havana_gene "OTTMUSG00000037107.1"; havana_transcript "OTTMUST00000095538.1";
chr17	HAVANA	start_codon	34250972	34250974	.	+	.	gene_id "ENSMUSG00000039656.18"; transcript_id "ENSMUST00000174299.9"; exon_number "3"; exon_id "chr17.2739";
chr17	HAVANA	CDS	34250972	34251197	.	+	.	gene_id "ENSMUSG00000039656.18"; transcript_id "ENSMUST00000174299.9"; exon_number "4"; exon_id "chr17.2740";
chr17	HAVANA	CDS	34251801	34252018	.	+	.	gene_id "ENSMUSG00000039656.18"; transcript_id "ENSMUST00000174299.9"; exon_number "5"; exon_id "ENSMUSE00001252275.2"; gene_type "protein_coding"; gene_name "Rxrb"; transcript_type "protein_coding"; transcript_name "Rxrb-207"; protein_id "ENSMUSP00000133775.4"; transcript_support_level "1"; mgi_id "MGI:98215"; tag "basic"; havana_gene "OTTMUSG00000037107.1"; havana_transcript "OTTMUST00000095538.1";
chr17	HAVANA	exon	34251801	34252018	.	+	.	gene_id "ENSMUSG00000039656.18"; transcript_id "ENSMUST00000174299.9"; exon_number "6"; exon_id "ENSMUSE00001252275.2"; gene_type "protein_coding"; gene_name "Rxrb"; transcript_type "protein_coding"; transcript_name "Rxrb-207"; protein_id "ENSMUSP00000133775.4"; transcript_support_level "1"; mgi_id "MGI:98215"; tag "basic"; havana_gene "OTTMUSG00000037107.1"; havana_transcript "OTTMUST00000095538.1";
chr17	HAVANA	CDS	34252529	34252685	.	+	.	gene_id "ENSMUSG00000039656.18"; transcript_id "ENSMUST00000174299.9"; exon_number "7"; exon_id "ENSMUSE00000963844.2"; gene_type "protein_coding"; gene_name "Rxrb"; transcript_type "protein_coding"; transcript_name "Rxrb-207"; protein_id "ENSMUSP00000133775.4"; transcript_support_level "1"; mgi_id "MGI:98215"; tag "basic"; havana_gene "OTTMUSG00000037107.1"; havana_transcript "OTTMUST00000095538.1";
chr17	HAVANA	exon	34252529	34252685	.	+	.	gene_id "ENSMUSG00000039656.18"; transcript_id "ENSMUST00000174299.9"; exon_number "8"; exon_id "ENSMUSE00000963844.2"; gene_type "protein_coding"; gene_name "Rxrb"; transcript_type "protein_coding"; transcript_name "Rxrb-207"; protein_id "ENSMUSP00000133775.4"; transcript_support_level "1"; mgi_id "MGI:98215"; tag "basic"; havana_gene "OTTMUSG00000037107.1"; havana_transcript "OTTMUST00000095538.1";
chr17	HAVANA	CDS	34252996	34253175	.	+	.	gene_id "ENSMUSG00000039656.18"; transcript_id "ENSMUST00000174299.9"; exon_number "9"; exon_id "ENSMUSE00001210189.2"; gene_type "protein_coding"; gene_name "Rxrb"; transcript_type "protein_coding"; transcript_name "Rxrb-207"; protein_id "ENSMUSP00000133775.4"; transcript_support_level "1"; mgi_id "MGI:98215"; tag "basic"; havana_gene "OTTMUSG00000037107.1"; havana_transcript "OTTMUST00000095538.1";
chr17	HAVANA	exon	34252996	34253175	.	+	.	gene_id "ENSMUSG00000039656.18"; transcript_id "ENSMUST00000174299.9"; exon_number "10"; exon_id "ENSMUSE00001210189.2"; gene_type "protein_coding"; gene_name "Rxrb"; transcript_type "protein_coding"; transcript_name "Rxrb-207"; protein_id "ENSMUSP00000133775.4"; transcript_support_level "1"; mgi_id "MGI:98215"; tag "basic"; havana_gene "OTTMUSG00000037107.1"; havana_transcript "OTTMUST00000095538.1";
chr17	HAVANA	CDS	34254628	34254800	.	+	.	gene_id "ENSMUSG00000039656.18"; transcript_id "ENSMUST00000174299.9"; exon_number "11"; exon_id "ENSMUSE00001216244.2"; gene_type "protein_coding"; gene_name "Rxrb"; transcript_type "protein_coding"; transcript_name "Rxrb-207"; protein_id "ENSMUSP00000133775.4"; transcript_support_level "1"; mgi_id "MGI:98215"; tag "basic"; havana_gene "OTTMUSG00000037107.1"; havana_transcript "OTTMUST00000095538.1";
chr17	HAVANA	exon	34254628	34254800	.	+	.	gene_id "ENSMUSG00000039656.18"; transcript_id "ENSMUST00000174299.9"; exon_number "12"; exon_id "ENSMUSE00001216244.2"; gene_type "protein_coding"; gene_name "Rxrb"; transcript_type "protein_coding"; transcript_name "Rxrb-207"; protein_id "ENSMUSP00000133775.4"; transcript_support_level "1"; mgi_id "MGI:98215"; tag "basic"; havana_gene "OTTMUSG00000037107.1"; havana_transcript "OTTMUST00000095538.1";
chr17	HAVANA	CDS	34255299	34255428	.	+	.	gene_id "ENSMUSG00000039656.18"; transcript_id "ENSMUST00000174299.9"; exon_number "13"; exon_id "ENSMUSE00000980130.2"; gene_type "protein_coding"; gene_name "Rxrb"; transcript_type "protein_coding"; transcript_name "Rxrb-207"; protein_id "ENSMUSP00000133775.4"; transcript_support_level "1"; mgi_id "MGI:98215"; tag "basic"; havana_gene "OTTMUSG00000037107.1"; havana_transcript "OTTMUST00000095538.1";
chr17	HAVANA	exon	34255299	34255428	.	+	.	gene_id "ENSMUSG00000039656.18"; transcript_id "ENSMUST00000174299.9"; exon_number "14"; exon_id "ENSMUSE00000980130.2"; gene_type "protein_coding"; gene_name "Rxrb"; transcript_type "protein_coding"; transcript_name "Rxrb-207"; protein_id "ENSMUSP00000133775.4"; transcript_support_level "1"; mgi_id "MGI:98215"; tag "basic"; havana_gene "OTTMUSG00000037107.1"; havana_transcript "OTTMUST00000095538.1";
chr17	HAVANA	CDS	34255599	34255731	.	+	.	gene_id "ENSMUSG00000039656.18"; transcript_id "ENSMUST00000174299.9"; exon_number "15"; exon_id "ENSMUSE00001070423.2"; gene_type "protein_coding"; gene_name "Rxrb"; transcript_type "protein_coding"; transcript_name "Rxrb-207"; protein_id "ENSMUSP00000133775.4"; transcript_support_level "1"; mgi_id "MGI:98215"; tag "basic"; havana_gene "OTTMUSG00000037107.1"; havana_transcript "OTTMUST00000095538.1";
chr17	HAVANA	exon	34255599	34255731	.	+	.	gene_id "ENSMUSG00000039656.18"; transcript_id "ENSMUST00000174299.9"; exon_number "16"; exon_id "ENSMUSE00001070423.2"; gene_type "protein_coding"; gene_name "Rxrb"; transcript_type "protein_coding"; transcript_name "Rxrb-207"; protein_id "ENSMUSP00000133775.4"; transcript_support_level "1"; mgi_id "MGI:98215"; tag "basic"; havana_gene "OTTMUSG00000037107.1"; havana_transcript "OTTMUST00000095538.1";
chr17	HAVANA	CDS	34255847	34255938	.	+	.	gene_id "ENSMUSG00000039656.18"; transcript_id "ENSMUST00000174299.9"; exon_number "17"; exon_id "ENSMUSE00001261335.2"; gene_type "protein_coding"; gene_name "Rxrb"; transcript_type "protein_coding"; transcript_name "Rxrb-207"; protein_id "ENSMUSP00000133775.4"; transcript_support_level "1"; mgi_id "MGI:98215"; tag "basic"; havana_gene "OTTMUSG00000037107.1"; havana_transcript "OTTMUST00000095538.1";
chr17	HAVANA	exon	34255847	34255938	.	+	.	gene_id "ENSMUSG00000039656.18"; transcript_id "ENSMUST00000174299.9"; exon_number "18"; exon_id "ENSMUSE00001261335.2"; gene_type "protein_coding"; gene_name "Rxrb"; transcript_type "protein_coding"; transcript_name "Rxrb-207"; protein_id "ENSMUSP00000133775.4"; transcript_support_level "1"; mgi_id "MGI:98215"; tag "basic"; havana_gene "OTTMUSG00000037107.1"; havana_transcript "OTTMUST00000095538.1";
chr17	HAVANA	CDS	34256141	34256246	.	+	.	gene_id "ENSMUSG00000039656.18"; transcript_id "ENSMUST00000174299.9"; exon_number "19"; exon_id "ENSMUSE00001291849.2"; gene_type "protein_coding"; gene_name "Rxrb"; transcript_type "protein_coding"; transcript_name "Rxrb-207"; protein_id "ENSMUSP00000133775.4"; transcript_support_level "1"; mgi_id "MGI:98215"; tag "basic"; havana_gene "OTTMUSG00000037107.1"; havana_transcript "OTTMUST00000095538.1";
chr17	HAVANA	exon	34256141	34256246	.	+	.	gene_id "ENSMUSG00000039656.18"; transcript_id "ENSMUST00000174299.9"; exon_number "20"; exon_id "ENSMUSE00001291849.2"; gene_type "protein_coding"; gene_name "Rxrb"; transcript_type "protein_coding"; transcript_name "Rxrb-207"; protein_id "ENSMUSP00000133775.4"; transcript_support_level "1"; mgi_id "MGI:98215"; tag "basic"; havana_gene "OTTMUSG00000037107.1"; havana_transcript "OTTMUST00000095538.1";
chr17	HAVANA	CDS	34256358	34256502	.	+	.	gene_id "ENSMUSG00000039656.18"; transcript_id "ENSMUST00000174299.9"; exon_number "21"; exon_id "chr17.2735";
chr17	HAVANA	exon	34256358	34257373	.	+	.	gene_id "ENSMUSG00000039656.18"; transcript_id "ENSMUST00000174299.9"; exon_number "22"; exon_id "ENSMUSE00000930721.3"; gene_type "protein_coding"; gene_name "Rxrb"; transcript_type "protein_coding"; transcript_name "Rxrb-207"; protein_id "ENSMUSP00000133775.4"; transcript_support_level "1"; mgi_id "MGI:98215"; tag "basic"; havana_gene "OTTMUSG00000037107.1"; havana_transcript "OTTMUST00000095538.1";
chr17	HAVANA	stop_codon	34256503	34256505	.	+	.	gene_id "ENSMUSG00000039656.18"; transcript_id "ENSMUST00000174299.9"; exon_number "23"; exon_id "chr17.2736";
chr17	HAVANA	UTR	34256503	34257373	.	+	.	gene_id "ENSMUSG00000039656.18"; transcript_id "ENSMUST00000174299.9"; exon_number "24"; exon_id "2743";
chr17	HAVANA	transcript	34251375	34257367	.	+	.	gene_id "ENSMUSG00000039656.18"; transcript_id "ENSMUST00000116612.3"; exons "10"; gene_type "protein_coding"; gene_name "Rxrb"; transcript_type "protein_coding"; transcript_name "Rxrb-202"; protein_id "ENSMUSP00000112311.3"; transcript_support_level "1"; mgi_id "MGI:98215"; tag "basic"; ccdsid "CCDS57068.1"; havana_gene "OTTMUSG00000037107.1"; havana_transcript "OTTMUST00000095536.1";
chr17	HAVANA	UTR	34251375	34251458	.	+	.	gene_id "ENSMUSG00000039656.18"; transcript_id "ENSMUST00000116612.3"; exon_number "1"; exon_id "ENSMUSE00000707316.3"; gene_type "protein_coding"; gene_name "Rxrb"; transcript_type "protein_coding"; transcript_name "Rxrb-202"; protein_id "ENSMUSP00000112311.3"; transcript_support_level "1"; mgi_id "MGI:98215"; tag "basic"; ccdsid "CCDS57068.1"; havana_gene "OTTMUSG00000037107.1"; havana_transcript "OTTMUST00000095536.1";
chr17	HAVANA	exon	34251375	34251458	.	+	.	gene_id "ENSMUSG00000039656.18"; transcript_id "ENSMUST00000116612.3"; exon_number "2"; exon_id "ENSMUSE00000707316.3"; gene_type "protein_coding"; gene_name "Rxrb"; transcript_type "protein_coding"; transcript_name "Rxrb-202"; protein_id "ENSMUSP00000112311.3"; transcript_support_level "1"; mgi_id "MGI:98215"; tag "basic"; ccdsid "CCDS57068.1"; havana_gene "OTTMUSG00000037107.1"; havana_transcript "OTTMUST00000095536.1";
chr17	HAVANA	UTR	34251801	34251904	.	+	.	gene_id "ENSMUSG00000039656.18"; transcript_id "ENSMUST00000116612.3"; exon_number "3"; exon_id "chr17.2732";
chr17	HAVANA	exon	34251801	34252018	.	+	.	gene_id "ENSMUSG00000039656.18"; transcript_id "ENSMUST00000116612.3"; exon_number "4"; exon_id "ENSMUSE00001252275.2"; gene_type "protein_coding"; gene_name "Rxrb"; transcript_type "protein_coding"; transcript_name "Rxrb-202"; protein_id "ENSMUSP00000112311.3"; transcript_support_level "1"; mgi_id "MGI:98215"; tag "basic"; ccdsid "CCDS57068.1"; havana_gene "OTTMUSG00000037107.1"; havana_transcript "OTTMUST00000095536.1";
chr17	HAVANA	start_codon	34251905	34251907	.	+	.	gene_id "ENSMUSG00000039656.18"; transcript_id "ENSMUST00000116612.3"; exon_number "5"; exon_id "chr17.2733";
chr17	HAVANA	CDS	34251905	34252018	.	+	.	gene_id "ENSMUSG00000039656.18"; transcript_id "ENSMUST00000116612.3"; exon_number "6"; exon_id "chr17.2734";
chr17	HAVANA	CDS	34252529	34252685	.	+	.	gene_id "ENSMUSG00000039656.18"; transcript_id "ENSMUST00000116612.3"; exon_number "7"; exon_id "ENSMUSE00000963844.2"; gene_type "protein_coding"; gene_name "Rxrb"; transcript_type "protein_coding"; transcript_name "Rxrb-202"; protein_id "ENSMUSP00000112311.3"; transcript_support_level "1"; mgi_id "MGI:98215"; tag "basic"; ccdsid "CCDS57068.1"; havana_gene "OTTMUSG00000037107.1"; havana_transcript "OTTMUST00000095536.1";
chr17	HAVANA	exon	34252529	34252685	.	+	.	gene_id "ENSMUSG00000039656.18"; transcript_id "ENSMUST00000116612.3"; exon_number "8"; exon_id "ENSMUSE00000963844.2"; gene_type "protein_coding"; gene_name "Rxrb"; transcript_type "protein_coding"; transcript_name "Rxrb-202"; protein_id "ENSMUSP00000112311.3"; transcript_support_level "1"; mgi_id "MGI:98215"; tag "basic"; ccdsid "CCDS57068.1"; havana_gene "OTTMUSG00000037107.1"; havana_transcript "OTTMUST00000095536.1";
chr17	HAVANA	CDS	34252996	34253175	.	+	.	gene_id "ENSMUSG00000039656.18"; transcript_id "ENSMUST00000116612.3"; exon_number "9"; exon_id "ENSMUSE00001210189.2"; gene_type "protein_coding"; gene_name "Rxrb"; transcript_type "protein_coding"; transcript_name "Rxrb-202"; protein_id "ENSMUSP00000112311.3"; transcript_support_level "1"; mgi_id "MGI:98215"; tag "basic"; ccdsid "CCDS57068.1"; havana_gene "OTTMUSG00000037107.1"; havana_transcript "OTTMUST00000095536.1";
chr17	HAVANA	exon	34252996	34253175	.	+	.	gene_id "ENSMUSG00000039656.18"; transcript_id "ENSMUST00000116612.3"; exon_number "10"; exon_id "ENSMUSE00001210189.2"; gene_type "protein_coding"; gene_name "Rxrb"; transcript_type "protein_coding"; transcript_name "Rxrb-202"; protein_id "ENSMUSP00000112311.3"; transcript_support_level "1"; mgi_id "MGI:98215"; tag "basic"; ccdsid "CCDS57068.1"; havana_gene "OTTMUSG00000037107.1"; havana_transcript "OTTMUST00000095536.1";
chr17	HAVANA	CDS	34254628	34254800	.	+	.	gene_id "ENSMUSG00000039656.18"; transcript_id "ENSMUST00000116612.3"; exon_number "11"; exon_id "ENSMUSE00001216244.2"; gene_type "protein_coding"; gene_name "Rxrb"; transcript_type "protein_coding"; transcript_name "Rxrb-202"; protein_id "ENSMUSP00000112311.3"; transcript_support_level "1"; mgi_id "MGI:98215"; tag "basic"; ccdsid "CCDS57068.1"; havana_gene "OTTMUSG00000037107.1"; havana_transcript "OTTMUST00000095536.1";
chr17	HAVANA	exon	34254628	34254800	.	+	.	gene_id "ENSMUSG00000039656.18"; transcript_id "ENSMUST00000116612.3"; exon_number "12"; exon_id "ENSMUSE00001216244.2"; gene_type "protein_coding"; gene_name "Rxrb"; transcript_type "protein_coding"; transcript_name "Rxrb-202"; protein_id "ENSMUSP00000112311.3"; transcript_support_level "1"; mgi_id "MGI:98215"; tag "basic"; ccdsid "CCDS57068.1"; havana_gene "OTTMUSG00000037107.1"; havana_transcript "OTTMUST00000095536.1";
chr17	HAVANA	CDS	34255299	34255428	.	+	.	gene_id "ENSMUSG00000039656.18"; transcript_id "ENSMUST00000116612.3"; exon_number "13"; exon_id "ENSMUSE00000980130.2"; gene_type "protein_coding"; gene_name "Rxrb"; transcript_type "protein_coding"; transcript_name "Rxrb-202"; protein_id "ENSMUSP00000112311.3"; transcript_support_level "1"; mgi_id "MGI:98215"; tag "basic"; ccdsid "CCDS57068.1"; havana_gene "OTTMUSG00000037107.1"; havana_transcript "OTTMUST00000095536.1";
chr17	HAVANA	exon	34255299	34255428	.	+	.	gene_id "ENSMUSG00000039656.18"; transcript_id "ENSMUST00000116612.3"; exon_number "14"; exon_id "ENSMUSE00000980130.2"; gene_type "protein_coding"; gene_name "Rxrb"; transcript_type "protein_coding"; transcript_name "Rxrb-202"; protein_id "ENSMUSP00000112311.3"; transcript_support_level "1"; mgi_id "MGI:98215"; tag "basic"; ccdsid "CCDS57068.1"; havana_gene "OTTMUSG00000037107.1"; havana_transcript "OTTMUST00000095536.1";
chr17	HAVANA	CDS	34255599	34255731	.	+	.	gene_id "ENSMUSG00000039656.18"; transcript_id "ENSMUST00000116612.3"; exon_number "15"; exon_id "ENSMUSE00001070423.2"; gene_type "protein_coding"; gene_name "Rxrb"; transcript_type "protein_coding"; transcript_name "Rxrb-202"; protein_id "ENSMUSP00000112311.3"; transcript_support_level "1"; mgi_id "MGI:98215"; tag "basic"; ccdsid "CCDS57068.1"; havana_gene "OTTMUSG00000037107.1"; havana_transcript "OTTMUST00000095536.1";
chr17	HAVANA	exon	34255599	34255731	.	+	.	gene_id "ENSMUSG00000039656.18"; transcript_id "ENSMUST00000116612.3"; exon_number "16"; exon_id "ENSMUSE00001070423.2"; gene_type "protein_coding"; gene_name "Rxrb"; transcript_type "protein_coding"; transcript_name "Rxrb-202"; protein_id "ENSMUSP00000112311.3"; transcript_support_level "1"; mgi_id "MGI:98215"; tag "basic"; ccdsid "CCDS57068.1"; havana_gene "OTTMUSG00000037107.1"; havana_transcript "OTTMUST00000095536.1";
chr17	HAVANA	CDS	34255847	34255938	.	+	.	gene_id "ENSMUSG00000039656.18"; transcript_id "ENSMUST00000116612.3"; exon_number "17"; exon_id "ENSMUSE00001261335.2"; gene_type "protein_coding"; gene_name "Rxrb"; transcript_type "protein_coding"; transcript_name "Rxrb-202"; protein_id "ENSMUSP00000112311.3"; transcript_support_level "1"; mgi_id "MGI:98215"; tag "basic"; ccdsid "CCDS57068.1"; havana_gene "OTTMUSG00000037107.1"; havana_transcript "OTTMUST00000095536.1";
chr17	HAVANA	exon	34255847	34255938	.	+	.	gene_id "ENSMUSG00000039656.18"; transcript_id "ENSMUST00000116612.3"; exon_number "18"; exon_id "ENSMUSE00001261335.2"; gene_type "protein_coding"; gene_name "Rxrb"; transcript_type "protein_coding"; transcript_name "Rxrb-202"; protein_id "ENSMUSP00000112311.3"; transcript_support_level "1"; mgi_id "MGI:98215"; tag "basic"; ccdsid "CCDS57068.1"; havana_gene "OTTMUSG00000037107.1"; havana_transcript "OTTMUST00000095536.1";
chr17	HAVANA	CDS	34256141	34256246	.	+	.	gene_id "ENSMUSG00000039656.18"; transcript_id "ENSMUST00000116612.3"; exon_number "19"; exon_id "ENSMUSE00001291849.2"; gene_type "protein_coding"; gene_name "Rxrb"; transcript_type "protein_coding"; transcript_name "Rxrb-202"; protein_id "ENSMUSP00000112311.3"; transcript_support_level "1"; mgi_id "MGI:98215"; tag "basic"; ccdsid "CCDS57068.1"; havana_gene "OTTMUSG00000037107.1"; havana_transcript "OTTMUST00000095536.1";
chr17	HAVANA	exon	34256141	34256246	.	+	.	gene_id "ENSMUSG00000039656.18"; transcript_id "ENSMUST00000116612.3"; exon_number "20"; exon_id "ENSMUSE00001291849.2"; gene_type "protein_coding"; gene_name "Rxrb"; transcript_type "protein_coding"; transcript_name "Rxrb-202"; protein_id "ENSMUSP00000112311.3"; transcript_support_level "1"; mgi_id "MGI:98215"; tag "basic"; ccdsid "CCDS57068.1"; havana_gene "OTTMUSG00000037107.1"; havana_transcript "OTTMUST00000095536.1";
chr17	HAVANA	CDS	34256358	34256502	.	+	.	gene_id "ENSMUSG00000039656.18"; transcript_id "ENSMUST00000116612.3"; exon_number "21"; exon_id "chr17.2735";
chr17	HAVANA	exon	34256358	34257367	.	+	.	gene_id "ENSMUSG00000039656.18"; transcript_id "ENSMUST00000116612.3"; exon_number "22"; exon_id "ENSMUSE00001079296.2"; gene_type "protein_coding"; gene_name "Rxrb"; transcript_type "protein_coding"; transcript_name "Rxrb-202"; protein_id "ENSMUSP00000112311.3"; transcript_support_level "1"; mgi_id "MGI:98215"; tag "basic"; ccdsid "CCDS57068.1"; havana_gene "OTTMUSG00000037107.1"; havana_transcript "OTTMUST00000095536.1";
chr17	HAVANA	stop_codon	34256503	34256505	.	+	.	gene_id "ENSMUSG00000039656.18"; transcript_id "ENSMUST00000116612.3"; exon_number "23"; exon_id "chr17.2736";
chr17	HAVANA	UTR	34256503	34257367	.	+	.	gene_id "ENSMUSG00000039656.18"; transcript_id "ENSMUST00000116612.3"; exon_number "24"; exon_id "2744";
chr17	HAVANA	gene	34311314	34314208	.	+	.	gene_id "ENSMUSG00000024334.10"; transcripts "1"; gene_type "protein_coding"; gene_name "H2-Oa"; mgi_id "MGI:95924"; havana_gene "OTTMUSG00000037090.1";
chr17	HAVANA	transcript	34311314	34314208	.	+	.	gene_id "ENSMUSG00000024334.10"; transcript_id "ENSMUST00000025192.8"; exons "5"; gene_type "protein_coding"; gene_name "H2-Oa"; transcript_type "protein_coding"; transcript_name "H2-Oa-201"; protein_id "ENSMUSP00000025192.8"; transcript_support_level "1"; mgi_id "MGI:95924"; tag "basic"; ccdsid "CCDS37577.1"; havana_gene "OTTMUSG00000037090.1"; havana_transcript "OTTMUST00000095474.1";
chr17	HAVANA	UTR	34311314	34311420	.	+	.	gene_id "ENSMUSG00000024334.10"; transcript_id "ENSMUST00000025192.8"; exon_number "1"; exon_id "2745";
chr17	HAVANA	exon	34311314	34311502	.	+	.	gene_id "ENSMUSG00000024334.10"; transcript_id "ENSMUST00000025192.8"; exon_number "2"; exon_id "ENSMUSE00000386356.8"; gene_type "protein_coding"; gene_name "H2-Oa"; transcript_type "protein_coding"; transcript_name "H2-Oa-201"; protein_id "ENSMUSP00000025192.8"; transcript_support_level "1"; mgi_id "MGI:95924"; tag "basic"; ccdsid "CCDS37577.1"; havana_gene "OTTMUSG00000037090.1"; havana_transcript "OTTMUST00000095474.1";
chr17	HAVANA	start_codon	34311421	34311423	.	+	.	gene_id "ENSMUSG00000024334.10"; transcript_id "ENSMUST00000025192.8"; exon_number "3"; exon_id "2746";
chr17	HAVANA	CDS	34311421	34311502	.	+	.	gene_id "ENSMUSG00000024334.10"; transcript_id "ENSMUST00000025192.8"; exon_number "4"; exon_id "2747";
chr17	HAVANA	CDS	34312807	34313055	.	+	.	gene_id "ENSMUSG00000024334.10"; transcript_id "ENSMUST00000025192.8"; exon_number "5"; exon_id "ENSMUSE00000141037.4"; gene_type "protein_coding"; gene_name "H2-Oa"; transcript_type "protein_coding"; transcript_name "H2-Oa-201"; protein_id "ENSMUSP00000025192.8"; transcript_support_level "1"; mgi_id "MGI:95924"; tag "basic"; ccdsid "CCDS37577.1"; havana_gene "OTTMUSG00000037090.1"; havana_transcript "OTTMUST00000095474.1";
chr17	HAVANA	exon	34312807	34313055	.	+	.	gene_id "ENSMUSG00000024334.10"; transcript_id "ENSMUST00000025192.8"; exon_number "6"; exon_id "ENSMUSE00000141037.4"; gene_type "protein_coding"; gene_name "H2-Oa"; transcript_type "protein_coding"; transcript_name "H2-Oa-201"; protein_id "ENSMUSP00000025192.8"; transcript_support_level "1"; mgi_id "MGI:95924"; tag "basic"; ccdsid "CCDS37577.1"; havana_gene "OTTMUSG00000037090.1"; havana_transcript "OTTMUST00000095474.1";
chr17	HAVANA	CDS	34313282	34313563	.	+	.	gene_id "ENSMUSG00000024334.10"; transcript_id "ENSMUST00000025192.8"; exon_number "7"; exon_id "ENSMUSE00000297748.4"; gene_type "protein_coding"; gene_name "H2-Oa"; transcript_type "protein_coding"; transcript_name "H2-Oa-201"; protein_id "ENSMUSP00000025192.8"; transcript_support_level "1"; mgi_id "MGI:95924"; tag "basic"; ccdsid "CCDS37577.1"; havana_gene "OTTMUSG00000037090.1"; havana_transcript "OTTMUST00000095474.1";
chr17	HAVANA	exon	34313282	34313563	.	+	.	gene_id "ENSMUSG00000024334.10"; transcript_id "ENSMUST00000025192.8"; exon_number "8"; exon_id "ENSMUSE00000297748.4"; gene_type "protein_coding"; gene_name "H2-Oa"; transcript_type "protein_coding"; transcript_name "H2-Oa-201"; protein_id "ENSMUSP00000025192.8"; transcript_support_level "1"; mgi_id "MGI:95924"; tag "basic"; ccdsid "CCDS37577.1"; havana_gene "OTTMUSG00000037090.1"; havana_transcript "OTTMUST00000095474.1";
chr17	HAVANA	CDS	34313657	34313792	.	+	.	gene_id "ENSMUSG00000024334.10"; transcript_id "ENSMUST00000025192.8"; exon_number "9"; exon_id "ENSMUSE00001260929.2"; gene_type "protein_coding"; gene_name "H2-Oa"; transcript_type "protein_coding"; transcript_name "H2-Oa-201"; protein_id "ENSMUSP00000025192.8"; transcript_support_level "1"; mgi_id "MGI:95924"; tag "basic"; ccdsid "CCDS37577.1"; havana_gene "OTTMUSG00000037090.1"; havana_transcript "OTTMUST00000095474.1";
chr17	HAVANA	exon	34313657	34313792	.	+	.	gene_id "ENSMUSG00000024334.10"; transcript_id "ENSMUST00000025192.8"; exon_number "10"; exon_id "ENSMUSE00001260929.2"; gene_type "protein_coding"; gene_name "H2-Oa"; transcript_type "protein_coding"; transcript_name "H2-Oa-201"; protein_id "ENSMUSP00000025192.8"; transcript_support_level "1"; mgi_id "MGI:95924"; tag "basic"; ccdsid "CCDS37577.1"; havana_gene "OTTMUSG00000037090.1"; havana_transcript "OTTMUST00000095474.1";
chr17	HAVANA	CDS	34313977	34313977	.	+	.	gene_id "ENSMUSG00000024334.10"; transcript_id "ENSMUST00000025192.8"; exon_number "11"; exon_id "2748";
chr17	HAVANA	exon	34313977	34314208	.	+	.	gene_id "ENSMUSG00000024334.10"; transcript_id "ENSMUST00000025192.8"; exon_number "12"; exon_id "ENSMUSE00000698653.3"; gene_type "protein_coding"; gene_name "H2-Oa"; transcript_type "protein_coding"; transcript_name "H2-Oa-201"; protein_id "ENSMUSP00000025192.8"; transcript_support_level "1"; mgi_id "MGI:95924"; tag "basic"; ccdsid "CCDS37577.1"; havana_gene "OTTMUSG00000037090.1"; havana_transcript "OTTMUST00000095474.1";
chr17	HAVANA	stop_codon	34313978	34313980	.	+	.	gene_id "ENSMUSG00000024334.10"; transcript_id "ENSMUST00000025192.8"; exon_number "13"; exon_id "2749";
chr17	HAVANA	UTR	34313978	34314208	.	+	.	gene_id "ENSMUSG00000024334.10"; transcript_id "ENSMUST00000025192.8"; exon_number "14"; exon_id "2750";
chr17	HAVANA	gene	34330997	34341717	.	-	.	gene_id "ENSMUSG00000024335.21"; transcripts "5"; gene_type "protein_coding"; gene_name "Brd2"; mgi_id "MGI:99495"; havana_gene "OTTMUSG00000017279.1";
chr17	IsoQuant	transcript	34331004	34340995	.	-	.	gene_id "ENSMUSG00000024335.21"; transcript_id "transcript4736.chr17.nic"; exons "13";
chr17	IsoQuant	exon	34339169	34340995	.	-	.	gene_id "ENSMUSG00000024335.21"; transcript_id "transcript4736.chr17.nic"; exon_number "1"; exon_id "2751";
chr17	IsoQuant	exon	34337580	34338874	.	-	.	gene_id "ENSMUSG00000024335.21"; transcript_id "transcript4736.chr17.nic"; exon_number "2"; exon_id "ENSMUSE00001028884.2";
chr17	IsoQuant	exon	34335882	34336185	.	-	.	gene_id "ENSMUSG00000024335.21"; transcript_id "transcript4736.chr17.nic"; exon_number "3"; exon_id "ENSMUSE00001273612.2";
chr17	IsoQuant	exon	34335172	34335309	.	-	.	gene_id "ENSMUSG00000024335.21"; transcript_id "transcript4736.chr17.nic"; exon_number "4"; exon_id "ENSMUSE00001238378.2";
chr17	IsoQuant	exon	34334642	34334780	.	-	.	gene_id "ENSMUSG00000024335.21"; transcript_id "transcript4736.chr17.nic"; exon_number "5"; exon_id "ENSMUSE00001260932.2";
chr17	IsoQuant	exon	34334336	34334550	.	-	.	gene_id "ENSMUSG00000024335.21"; transcript_id "transcript4736.chr17.nic"; exon_number "6"; exon_id "ENSMUSE00001264100.2";
chr17	IsoQuant	exon	34333864	34334238	.	-	.	gene_id "ENSMUSG00000024335.21"; transcript_id "transcript4736.chr17.nic"; exon_number "7"; exon_id "ENSMUSE00001269983.2";
chr17	IsoQuant	exon	34333324	34333452	.	-	.	gene_id "ENSMUSG00000024335.21"; transcript_id "transcript4736.chr17.nic"; exon_number "8"; exon_id "ENSMUSE00001236105.2";
chr17	IsoQuant	exon	34332906	34333151	.	-	.	gene_id "ENSMUSG00000024335.21"; transcript_id "transcript4736.chr17.nic"; exon_number "9"; exon_id "ENSMUSE00001304180.2";
chr17	IsoQuant	exon	34332544	34332806	.	-	.	gene_id "ENSMUSG00000024335.21"; transcript_id "transcript4736.chr17.nic"; exon_number "10"; exon_id "ENSMUSE00001205970.2";
chr17	IsoQuant	exon	34332151	34332455	.	-	.	gene_id "ENSMUSG00000024335.21"; transcript_id "transcript4736.chr17.nic"; exon_number "11"; exon_id "ENSMUSE00001263170.2";
chr17	IsoQuant	exon	34331830	34331952	.	-	.	gene_id "ENSMUSG00000024335.21"; transcript_id "transcript4736.chr17.nic"; exon_number "12"; exon_id "ENSMUSE00001283022.2";
chr17	IsoQuant	exon	34331004	34331682	.	-	.	gene_id "ENSMUSG00000024335.21"; transcript_id "transcript4736.chr17.nic"; exon_number "13"; exon_id "ENSMUSE00000908469.2";
chr17	HAVANA	transcript	34330997	34340721	.	-	.	gene_id "ENSMUSG00000024335.21"; transcript_id "ENSMUST00000114242.9"; exons "13"; gene_type "protein_coding"; gene_name "Brd2"; transcript_type "protein_coding"; transcript_name "Brd2-203"; protein_id "ENSMUSP00000109880.3"; transcript_support_level "1"; mgi_id "MGI:99495"; tag "alternative_5_UTR"; ccdsid "CCDS28641.1"; havana_gene "OTTMUSG00000017279.1"; havana_transcript "OTTMUST00000041915.1";
chr17	HAVANA	exon	34340457	34340721	.	-	.	gene_id "ENSMUSG00000024335.21"; transcript_id "ENSMUST00000114242.9"; exon_number "1"; exon_id "ENSMUSE00000698649.2"; gene_type "protein_coding"; gene_name "Brd2"; transcript_type "protein_coding"; transcript_name "Brd2-203"; protein_id "ENSMUSP00000109880.3"; transcript_support_level "1"; mgi_id "MGI:99495"; tag "alternative_5_UTR"; ccdsid "CCDS28641.1"; havana_gene "OTTMUSG00000017279.1"; havana_transcript "OTTMUST00000041915.1";
chr17	HAVANA	UTR	34340457	34340721	.	-	.	gene_id "ENSMUSG00000024335.21"; transcript_id "ENSMUST00000114242.9"; exon_number "2"; exon_id "ENSMUSE00000698649.2"; gene_type "protein_coding"; gene_name "Brd2"; transcript_type "protein_coding"; transcript_name "Brd2-203"; protein_id "ENSMUSP00000109880.3"; transcript_support_level "1"; mgi_id "MGI:99495"; tag "alternative_5_UTR"; ccdsid "CCDS28641.1"; havana_gene "OTTMUSG00000017279.1"; havana_transcript "OTTMUST00000041915.1";
chr17	HAVANA	UTR	34337606	34338874	.	-	.	gene_id "ENSMUSG00000024335.21"; transcript_id "ENSMUST00000114242.9"; exon_number "3"; exon_id "2752";
chr17	HAVANA	start_codon	34337603	34337605	.	-	.	gene_id "ENSMUSG00000024335.21"; transcript_id "ENSMUST00000114242.9"; exon_number "4"; exon_id "2753";
chr17	HAVANA	exon	34337580	34338874	.	-	.	gene_id "ENSMUSG00000024335.21"; transcript_id "ENSMUST00000114242.9"; exon_number "5"; exon_id "ENSMUSE00001028884.2"; gene_type "protein_coding"; gene_name "Brd2"; transcript_type "protein_coding"; transcript_name "Brd2-203"; protein_id "ENSMUSP00000109880.3"; transcript_support_level "1"; mgi_id "MGI:99495"; tag "alternative_5_UTR"; ccdsid "CCDS28641.1"; havana_gene "OTTMUSG00000017279.1"; havana_transcript "OTTMUST00000041915.1";
chr17	HAVANA	CDS	34337580	34337605	.	-	.	gene_id "ENSMUSG00000024335.21"; transcript_id "ENSMUST00000114242.9"; exon_number "6"; exon_id "2754";
chr17	HAVANA	exon	34335882	34336185	.	-	.	gene_id "ENSMUSG00000024335.21"; transcript_id "ENSMUST00000114242.9"; exon_number "7"; exon_id "ENSMUSE00001273612.2"; gene_type "protein_coding"; gene_name "Brd2"; transcript_type "protein_coding"; transcript_name "Brd2-203"; protein_id "ENSMUSP00000109880.3"; transcript_support_level "1"; mgi_id "MGI:99495"; tag "alternative_5_UTR"; ccdsid "CCDS28641.1"; havana_gene "OTTMUSG00000017279.1"; havana_transcript "OTTMUST00000041915.1";
chr17	HAVANA	CDS	34335882	34336185	.	-	.	gene_id "ENSMUSG00000024335.21"; transcript_id "ENSMUST00000114242.9"; exon_number "8"; exon_id "ENSMUSE00001273612.2"; gene_type "protein_coding"; gene_name "Brd2"; transcript_type "protein_coding"; transcript_name "Brd2-203"; protein_id "ENSMUSP00000109880.3"; transcript_support_level "1"; mgi_id "MGI:99495"; tag "alternative_5_UTR"; ccdsid "CCDS28641.1"; havana_gene "OTTMUSG00000017279.1"; havana_transcript "OTTMUST00000041915.1";
chr17	HAVANA	exon	34335172	34335309	.	-	.	gene_id "ENSMUSG00000024335.21"; transcript_id "ENSMUST00000114242.9"; exon_number "9"; exon_id "ENSMUSE00001238378.2"; gene_type "protein_coding"; gene_name "Brd2"; transcript_type "protein_coding"; transcript_name "Brd2-203"; protein_id "ENSMUSP00000109880.3"; transcript_support_level "1"; mgi_id "MGI:99495"; tag "alternative_5_UTR"; ccdsid "CCDS28641.1"; havana_gene "OTTMUSG00000017279.1"; havana_transcript "OTTMUST00000041915.1";
chr17	HAVANA	CDS	34335172	34335309	.	-	.	gene_id "ENSMUSG00000024335.21"; transcript_id "ENSMUST00000114242.9"; exon_number "10"; exon_id "ENSMUSE00001238378.2"; gene_type "protein_coding"; gene_name "Brd2"; transcript_type "protein_coding"; transcript_name "Brd2-203"; protein_id "ENSMUSP00000109880.3"; transcript_support_level "1"; mgi_id "MGI:99495"; tag "alternative_5_UTR"; ccdsid "CCDS28641.1"; havana_gene "OTTMUSG00000017279.1"; havana_transcript "OTTMUST00000041915.1";
chr17	HAVANA	exon	34334642	34334780	.	-	.	gene_id "ENSMUSG00000024335.21"; transcript_id "ENSMUST00000114242.9"; exon_number "11"; exon_id "ENSMUSE00001260932.2"; gene_type "protein_coding"; gene_name "Brd2"; transcript_type "protein_coding"; transcript_name "Brd2-203"; protein_id "ENSMUSP00000109880.3"; transcript_support_level "1"; mgi_id "MGI:99495"; tag "alternative_5_UTR"; ccdsid "CCDS28641.1"; havana_gene "OTTMUSG00000017279.1"; havana_transcript "OTTMUST00000041915.1";
chr17	HAVANA	CDS	34334642	34334780	.	-	.	gene_id "ENSMUSG00000024335.21"; transcript_id "ENSMUST00000114242.9"; exon_number "12"; exon_id "ENSMUSE00001260932.2"; gene_type "protein_coding"; gene_name "Brd2"; transcript_type "protein_coding"; transcript_name "Brd2-203"; protein_id "ENSMUSP00000109880.3"; transcript_support_level "1"; mgi_id "MGI:99495"; tag "alternative_5_UTR"; ccdsid "CCDS28641.1"; havana_gene "OTTMUSG00000017279.1"; havana_transcript "OTTMUST00000041915.1";
chr17	HAVANA	exon	34334336	34334550	.	-	.	gene_id "ENSMUSG00000024335.21"; transcript_id "ENSMUST00000114242.9"; exon_number "13"; exon_id "ENSMUSE00001264100.2"; gene_type "protein_coding"; gene_name "Brd2"; transcript_type "protein_coding"; transcript_name "Brd2-203"; protein_id "ENSMUSP00000109880.3"; transcript_support_level "1"; mgi_id "MGI:99495"; tag "alternative_5_UTR"; ccdsid "CCDS28641.1"; havana_gene "OTTMUSG00000017279.1"; havana_transcript "OTTMUST00000041915.1";
chr17	HAVANA	CDS	34334336	34334550	.	-	.	gene_id "ENSMUSG00000024335.21"; transcript_id "ENSMUST00000114242.9"; exon_number "14"; exon_id "ENSMUSE00001264100.2"; gene_type "protein_coding"; gene_name "Brd2"; transcript_type "protein_coding"; transcript_name "Brd2-203"; protein_id "ENSMUSP00000109880.3"; transcript_support_level "1"; mgi_id "MGI:99495"; tag "alternative_5_UTR"; ccdsid "CCDS28641.1"; havana_gene "OTTMUSG00000017279.1"; havana_transcript "OTTMUST00000041915.1";
chr17	HAVANA	exon	34333864	34334238	.	-	.	gene_id "ENSMUSG00000024335.21"; transcript_id "ENSMUST00000114242.9"; exon_number "15"; exon_id "ENSMUSE00001269983.2"; gene_type "protein_coding"; gene_name "Brd2"; transcript_type "protein_coding"; transcript_name "Brd2-203"; protein_id "ENSMUSP00000109880.3"; transcript_support_level "1"; mgi_id "MGI:99495"; tag "alternative_5_UTR"; ccdsid "CCDS28641.1"; havana_gene "OTTMUSG00000017279.1"; havana_transcript "OTTMUST00000041915.1";
chr17	HAVANA	CDS	34333864	34334238	.	-	.	gene_id "ENSMUSG00000024335.21"; transcript_id "ENSMUST00000114242.9"; exon_number "16"; exon_id "ENSMUSE00001269983.2"; gene_type "protein_coding"; gene_name "Brd2"; transcript_type "protein_coding"; transcript_name "Brd2-203"; protein_id "ENSMUSP00000109880.3"; transcript_support_level "1"; mgi_id "MGI:99495"; tag "alternative_5_UTR"; ccdsid "CCDS28641.1"; havana_gene "OTTMUSG00000017279.1"; havana_transcript "OTTMUST00000041915.1";
chr17	HAVANA	exon	34333324	34333452	.	-	.	gene_id "ENSMUSG00000024335.21"; transcript_id "ENSMUST00000114242.9"; exon_number "17"; exon_id "ENSMUSE00001236105.2"; gene_type "protein_coding"; gene_name "Brd2"; transcript_type "protein_coding"; transcript_name "Brd2-203"; protein_id "ENSMUSP00000109880.3"; transcript_support_level "1"; mgi_id "MGI:99495"; tag "alternative_5_UTR"; ccdsid "CCDS28641.1"; havana_gene "OTTMUSG00000017279.1"; havana_transcript "OTTMUST00000041915.1";
chr17	HAVANA	CDS	34333324	34333452	.	-	.	gene_id "ENSMUSG00000024335.21"; transcript_id "ENSMUST00000114242.9"; exon_number "18"; exon_id "ENSMUSE00001236105.2"; gene_type "protein_coding"; gene_name "Brd2"; transcript_type "protein_coding"; transcript_name "Brd2-203"; protein_id "ENSMUSP00000109880.3"; transcript_support_level "1"; mgi_id "MGI:99495"; tag "alternative_5_UTR"; ccdsid "CCDS28641.1"; havana_gene "OTTMUSG00000017279.1"; havana_transcript "OTTMUST00000041915.1";
chr17	HAVANA	exon	34332906	34333151	.	-	.	gene_id "ENSMUSG00000024335.21"; transcript_id "ENSMUST00000114242.9"; exon_number "19"; exon_id "ENSMUSE00001304180.2"; gene_type "protein_coding"; gene_name "Brd2"; transcript_type "protein_coding"; transcript_name "Brd2-203"; protein_id "ENSMUSP00000109880.3"; transcript_support_level "1"; mgi_id "MGI:99495"; tag "alternative_5_UTR"; ccdsid "CCDS28641.1"; havana_gene "OTTMUSG00000017279.1"; havana_transcript "OTTMUST00000041915.1";
chr17	HAVANA	CDS	34332906	34333151	.	-	.	gene_id "ENSMUSG00000024335.21"; transcript_id "ENSMUST00000114242.9"; exon_number "20"; exon_id "ENSMUSE00001304180.2"; gene_type "protein_coding"; gene_name "Brd2"; transcript_type "protein_coding"; transcript_name "Brd2-203"; protein_id "ENSMUSP00000109880.3"; transcript_support_level "1"; mgi_id "MGI:99495"; tag "alternative_5_UTR"; ccdsid "CCDS28641.1"; havana_gene "OTTMUSG00000017279.1"; havana_transcript "OTTMUST00000041915.1";
chr17	HAVANA	exon	34332544	34332806	.	-	.	gene_id "ENSMUSG00000024335.21"; transcript_id "ENSMUST00000114242.9"; exon_number "21"; exon_id "ENSMUSE00001205970.2"; gene_type "protein_coding"; gene_name "Brd2"; transcript_type "protein_coding"; transcript_name "Brd2-203"; protein_id "ENSMUSP00000109880.3"; transcript_support_level "1"; mgi_id "MGI:99495"; tag "alternative_5_UTR"; ccdsid "CCDS28641.1"; havana_gene "OTTMUSG00000017279.1"; havana_transcript "OTTMUST00000041915.1";
chr17	HAVANA	CDS	34332544	34332806	.	-	.	gene_id "ENSMUSG00000024335.21"; transcript_id "ENSMUST00000114242.9"; exon_number "22"; exon_id "ENSMUSE00001205970.2"; gene_type "protein_coding"; gene_name "Brd2"; transcript_type "protein_coding"; transcript_name "Brd2-203"; protein_id "ENSMUSP00000109880.3"; transcript_support_level "1"; mgi_id "MGI:99495"; tag "alternative_5_UTR"; ccdsid "CCDS28641.1"; havana_gene "OTTMUSG00000017279.1"; havana_transcript "OTTMUST00000041915.1";
chr17	HAVANA	exon	34332151	34332455	.	-	.	gene_id "ENSMUSG00000024335.21"; transcript_id "ENSMUST00000114242.9"; exon_number "23"; exon_id "ENSMUSE00001263170.2"; gene_type "protein_coding"; gene_name "Brd2"; transcript_type "protein_coding"; transcript_name "Brd2-203"; protein_id "ENSMUSP00000109880.3"; transcript_support_level "1"; mgi_id "MGI:99495"; tag "alternative_5_UTR"; ccdsid "CCDS28641.1"; havana_gene "OTTMUSG00000017279.1"; havana_transcript "OTTMUST00000041915.1";
chr17	HAVANA	CDS	34332151	34332455	.	-	.	gene_id "ENSMUSG00000024335.21"; transcript_id "ENSMUST00000114242.9"; exon_number "24"; exon_id "ENSMUSE00001263170.2"; gene_type "protein_coding"; gene_name "Brd2"; transcript_type "protein_coding"; transcript_name "Brd2-203"; protein_id "ENSMUSP00000109880.3"; transcript_support_level "1"; mgi_id "MGI:99495"; tag "alternative_5_UTR"; ccdsid "CCDS28641.1"; havana_gene "OTTMUSG00000017279.1"; havana_transcript "OTTMUST00000041915.1";
chr17	HAVANA	exon	34331830	34331952	.	-	.	gene_id "ENSMUSG00000024335.21"; transcript_id "ENSMUST00000114242.9"; exon_number "25"; exon_id "ENSMUSE00001283022.2"; gene_type "protein_coding"; gene_name "Brd2"; transcript_type "protein_coding"; transcript_name "Brd2-203"; protein_id "ENSMUSP00000109880.3"; transcript_support_level "1"; mgi_id "MGI:99495"; tag "alternative_5_UTR"; ccdsid "CCDS28641.1"; havana_gene "OTTMUSG00000017279.1"; havana_transcript "OTTMUST00000041915.1";
chr17	HAVANA	CDS	34331830	34331952	.	-	.	gene_id "ENSMUSG00000024335.21"; transcript_id "ENSMUST00000114242.9"; exon_number "26"; exon_id "ENSMUSE00001283022.2"; gene_type "protein_coding"; gene_name "Brd2"; transcript_type "protein_coding"; transcript_name "Brd2-203"; protein_id "ENSMUSP00000109880.3"; transcript_support_level "1"; mgi_id "MGI:99495"; tag "alternative_5_UTR"; ccdsid "CCDS28641.1"; havana_gene "OTTMUSG00000017279.1"; havana_transcript "OTTMUST00000041915.1";
chr17	HAVANA	CDS	34331552	34331682	.	-	.	gene_id "ENSMUSG00000024335.21"; transcript_id "ENSMUST00000114242.9"; exon_number "27"; exon_id "2755";
chr17	HAVANA	stop_codon	34331549	34331551	.	-	.	gene_id "ENSMUSG00000024335.21"; transcript_id "ENSMUST00000114242.9"; exon_number "28"; exon_id "2756";
chr17	HAVANA	exon	34330997	34331682	.	-	.	gene_id "ENSMUSG00000024335.21"; transcript_id "ENSMUST00000114242.9"; exon_number "29"; exon_id "ENSMUSE00000657647.3"; gene_type "protein_coding"; gene_name "Brd2"; transcript_type "protein_coding"; transcript_name "Brd2-203"; protein_id "ENSMUSP00000109880.3"; transcript_support_level "1"; mgi_id "MGI:99495"; tag "alternative_5_UTR"; ccdsid "CCDS28641.1"; havana_gene "OTTMUSG00000017279.1"; havana_transcript "OTTMUST00000041915.1";
chr17	HAVANA	UTR	34330997	34331551	.	-	.	gene_id "ENSMUSG00000024335.21"; transcript_id "ENSMUST00000114242.9"; exon_number "30"; exon_id "2757";
chr17	IsoQuant	transcript	34332730	34341717	.	-	.	gene_id "ENSMUSG00000024335.21"; transcript_id "transcript4761.chr17.nic"; exons "10";
chr17	IsoQuant	exon	34341136	34341717	.	-	.	gene_id "ENSMUSG00000024335.21"; transcript_id "transcript4761.chr17.nic"; exon_number "1"; exon_id "2758";
chr17	IsoQuant	exon	34337580	34338874	.	-	.	gene_id "ENSMUSG00000024335.21"; transcript_id "transcript4761.chr17.nic"; exon_number "2"; exon_id "ENSMUSE00001028884.2";
chr17	IsoQuant	exon	34335882	34336185	.	-	.	gene_id "ENSMUSG00000024335.21"; transcript_id "transcript4761.chr17.nic"; exon_number "3"; exon_id "ENSMUSE00001273612.2";
chr17	IsoQuant	exon	34335172	34335309	.	-	.	gene_id "ENSMUSG00000024335.21"; transcript_id "transcript4761.chr17.nic"; exon_number "4"; exon_id "ENSMUSE00001238378.2";
chr17	IsoQuant	exon	34334642	34334780	.	-	.	gene_id "ENSMUSG00000024335.21"; transcript_id "transcript4761.chr17.nic"; exon_number "5"; exon_id "ENSMUSE00001260932.2";
chr17	IsoQuant	exon	34334336	34334550	.	-	.	gene_id "ENSMUSG00000024335.21"; transcript_id "transcript4761.chr17.nic"; exon_number "6"; exon_id "ENSMUSE00001264100.2";
chr17	IsoQuant	exon	34333864	34334238	.	-	.	gene_id "ENSMUSG00000024335.21"; transcript_id "transcript4761.chr17.nic"; exon_number "7"; exon_id "ENSMUSE00001269983.2";
chr17	IsoQuant	exon	34333324	34333452	.	-	.	gene_id "ENSMUSG00000024335.21"; transcript_id "transcript4761.chr17.nic"; exon_number "8"; exon_id "ENSMUSE00001236105.2";
chr17	IsoQuant	exon	34332906	34333151	.	-	.	gene_id "ENSMUSG00000024335.21"; transcript_id "transcript4761.chr17.nic"; exon_number "9"; exon_id "ENSMUSE00001304180.2";
chr17	IsoQuant	exon	34332730	34332806	.	-	.	gene_id "ENSMUSG00000024335.21"; transcript_id "transcript4761.chr17.nic"; exon_number "10"; exon_id "ENSMUSE00000783921.3";
chr17	HAVANA	transcript	34330997	34341574	.	-	.	gene_id "ENSMUSG00000024335.21"; transcript_id "ENSMUST00000025193.14"; exons "13"; gene_type "protein_coding"; gene_name "Brd2"; transcript_type "protein_coding"; transcript_name "Brd2-201"; protein_id "ENSMUSP00000025193.7"; transcript_support_level "1"; mgi_id "MGI:99495"; tag "basic"; ccdsid "CCDS28641.1"; havana_gene "OTTMUSG00000017279.1"; havana_transcript "OTTMUST00000041870.1";
chr17	HAVANA	exon	34341136	34341574	.	-	.	gene_id "ENSMUSG00000024335.21"; transcript_id "ENSMUST00000025193.14"; exon_number "1"; exon_id "ENSMUSE00000698632.3"; gene_type "protein_coding"; gene_name "Brd2"; transcript_type "protein_coding"; transcript_name "Brd2-201"; protein_id "ENSMUSP00000025193.7"; transcript_support_level "1"; mgi_id "MGI:99495"; tag "basic"; ccdsid "CCDS28641.1"; havana_gene "OTTMUSG00000017279.1"; havana_transcript "OTTMUST00000041870.1";
chr17	HAVANA	UTR	34341136	34341574	.	-	.	gene_id "ENSMUSG00000024335.21"; transcript_id "ENSMUST00000025193.14"; exon_number "2"; exon_id "ENSMUSE00000698632.3"; gene_type "protein_coding"; gene_name "Brd2"; transcript_type "protein_coding"; transcript_name "Brd2-201"; protein_id "ENSMUSP00000025193.7"; transcript_support_level "1"; mgi_id "MGI:99495"; tag "basic"; ccdsid "CCDS28641.1"; havana_gene "OTTMUSG00000017279.1"; havana_transcript "OTTMUST00000041870.1";
chr17	HAVANA	UTR	34337606	34338874	.	-	.	gene_id "ENSMUSG00000024335.21"; transcript_id "ENSMUST00000025193.14"; exon_number "3"; exon_id "chr17.2752";
chr17	HAVANA	start_codon	34337603	34337605	.	-	.	gene_id "ENSMUSG00000024335.21"; transcript_id "ENSMUST00000025193.14"; exon_number "4"; exon_id "chr17.2753";
chr17	HAVANA	exon	34337580	34338874	.	-	.	gene_id "ENSMUSG00000024335.21"; transcript_id "ENSMUST00000025193.14"; exon_number "5"; exon_id "ENSMUSE00001028884.2"; gene_type "protein_coding"; gene_name "Brd2"; transcript_type "protein_coding"; transcript_name "Brd2-201"; protein_id "ENSMUSP00000025193.7"; transcript_support_level "1"; mgi_id "MGI:99495"; tag "basic"; ccdsid "CCDS28641.1"; havana_gene "OTTMUSG00000017279.1"; havana_transcript "OTTMUST00000041870.1";
chr17	HAVANA	CDS	34337580	34337605	.	-	.	gene_id "ENSMUSG00000024335.21"; transcript_id "ENSMUST00000025193.14"; exon_number "6"; exon_id "chr17.2754";
chr17	HAVANA	exon	34335882	34336185	.	-	.	gene_id "ENSMUSG00000024335.21"; transcript_id "ENSMUST00000025193.14"; exon_number "7"; exon_id "ENSMUSE00001273612.2"; gene_type "protein_coding"; gene_name "Brd2"; transcript_type "protein_coding"; transcript_name "Brd2-201"; protein_id "ENSMUSP00000025193.7"; transcript_support_level "1"; mgi_id "MGI:99495"; tag "basic"; ccdsid "CCDS28641.1"; havana_gene "OTTMUSG00000017279.1"; havana_transcript "OTTMUST00000041870.1";
chr17	HAVANA	CDS	34335882	34336185	.	-	.	gene_id "ENSMUSG00000024335.21"; transcript_id "ENSMUST00000025193.14"; exon_number "8"; exon_id "ENSMUSE00001273612.2"; gene_type "protein_coding"; gene_name "Brd2"; transcript_type "protein_coding"; transcript_name "Brd2-201"; protein_id "ENSMUSP00000025193.7"; transcript_support_level "1"; mgi_id "MGI:99495"; tag "basic"; ccdsid "CCDS28641.1"; havana_gene "OTTMUSG00000017279.1"; havana_transcript "OTTMUST00000041870.1";
chr17	HAVANA	exon	34335172	34335309	.	-	.	gene_id "ENSMUSG00000024335.21"; transcript_id "ENSMUST00000025193.14"; exon_number "9"; exon_id "ENSMUSE00001238378.2"; gene_type "protein_coding"; gene_name "Brd2"; transcript_type "protein_coding"; transcript_name "Brd2-201"; protein_id "ENSMUSP00000025193.7"; transcript_support_level "1"; mgi_id "MGI:99495"; tag "basic"; ccdsid "CCDS28641.1"; havana_gene "OTTMUSG00000017279.1"; havana_transcript "OTTMUST00000041870.1";
chr17	HAVANA	CDS	34335172	34335309	.	-	.	gene_id "ENSMUSG00000024335.21"; transcript_id "ENSMUST00000025193.14"; exon_number "10"; exon_id "ENSMUSE00001238378.2"; gene_type "protein_coding"; gene_name "Brd2"; transcript_type "protein_coding"; transcript_name "Brd2-201"; protein_id "ENSMUSP00000025193.7"; transcript_support_level "1"; mgi_id "MGI:99495"; tag "basic"; ccdsid "CCDS28641.1"; havana_gene "OTTMUSG00000017279.1"; havana_transcript "OTTMUST00000041870.1";
chr17	HAVANA	exon	34334642	34334780	.	-	.	gene_id "ENSMUSG00000024335.21"; transcript_id "ENSMUST00000025193.14"; exon_number "11"; exon_id "ENSMUSE00001260932.2"; gene_type "protein_coding"; gene_name "Brd2"; transcript_type "protein_coding"; transcript_name "Brd2-201"; protein_id "ENSMUSP00000025193.7"; transcript_support_level "1"; mgi_id "MGI:99495"; tag "basic"; ccdsid "CCDS28641.1"; havana_gene "OTTMUSG00000017279.1"; havana_transcript "OTTMUST00000041870.1";
chr17	HAVANA	CDS	34334642	34334780	.	-	.	gene_id "ENSMUSG00000024335.21"; transcript_id "ENSMUST00000025193.14"; exon_number "12"; exon_id "ENSMUSE00001260932.2"; gene_type "protein_coding"; gene_name "Brd2"; transcript_type "protein_coding"; transcript_name "Brd2-201"; protein_id "ENSMUSP00000025193.7"; transcript_support_level "1"; mgi_id "MGI:99495"; tag "basic"; ccdsid "CCDS28641.1"; havana_gene "OTTMUSG00000017279.1"; havana_transcript "OTTMUST00000041870.1";
chr17	HAVANA	exon	34334336	34334550	.	-	.	gene_id "ENSMUSG00000024335.21"; transcript_id "ENSMUST00000025193.14"; exon_number "13"; exon_id "ENSMUSE00001264100.2"; gene_type "protein_coding"; gene_name "Brd2"; transcript_type "protein_coding"; transcript_name "Brd2-201"; protein_id "ENSMUSP00000025193.7"; transcript_support_level "1"; mgi_id "MGI:99495"; tag "basic"; ccdsid "CCDS28641.1"; havana_gene "OTTMUSG00000017279.1"; havana_transcript "OTTMUST00000041870.1";
chr17	HAVANA	CDS	34334336	34334550	.	-	.	gene_id "ENSMUSG00000024335.21"; transcript_id "ENSMUST00000025193.14"; exon_number "14"; exon_id "ENSMUSE00001264100.2"; gene_type "protein_coding"; gene_name "Brd2"; transcript_type "protein_coding"; transcript_name "Brd2-201"; protein_id "ENSMUSP00000025193.7"; transcript_support_level "1"; mgi_id "MGI:99495"; tag "basic"; ccdsid "CCDS28641.1"; havana_gene "OTTMUSG00000017279.1"; havana_transcript "OTTMUST00000041870.1";
chr17	HAVANA	exon	34333864	34334238	.	-	.	gene_id "ENSMUSG00000024335.21"; transcript_id "ENSMUST00000025193.14"; exon_number "15"; exon_id "ENSMUSE00001269983.2"; gene_type "protein_coding"; gene_name "Brd2"; transcript_type "protein_coding"; transcript_name "Brd2-201"; protein_id "ENSMUSP00000025193.7"; transcript_support_level "1"; mgi_id "MGI:99495"; tag "basic"; ccdsid "CCDS28641.1"; havana_gene "OTTMUSG00000017279.1"; havana_transcript "OTTMUST00000041870.1";
chr17	HAVANA	CDS	34333864	34334238	.	-	.	gene_id "ENSMUSG00000024335.21"; transcript_id "ENSMUST00000025193.14"; exon_number "16"; exon_id "ENSMUSE00001269983.2"; gene_type "protein_coding"; gene_name "Brd2"; transcript_type "protein_coding"; transcript_name "Brd2-201"; protein_id "ENSMUSP00000025193.7"; transcript_support_level "1"; mgi_id "MGI:99495"; tag "basic"; ccdsid "CCDS28641.1"; havana_gene "OTTMUSG00000017279.1"; havana_transcript "OTTMUST00000041870.1";
chr17	HAVANA	exon	34333324	34333452	.	-	.	gene_id "ENSMUSG00000024335.21"; transcript_id "ENSMUST00000025193.14"; exon_number "17"; exon_id "ENSMUSE00001236105.2"; gene_type "protein_coding"; gene_name "Brd2"; transcript_type "protein_coding"; transcript_name "Brd2-201"; protein_id "ENSMUSP00000025193.7"; transcript_support_level "1"; mgi_id "MGI:99495"; tag "basic"; ccdsid "CCDS28641.1"; havana_gene "OTTMUSG00000017279.1"; havana_transcript "OTTMUST00000041870.1";
chr17	HAVANA	CDS	34333324	34333452	.	-	.	gene_id "ENSMUSG00000024335.21"; transcript_id "ENSMUST00000025193.14"; exon_number "18"; exon_id "ENSMUSE00001236105.2"; gene_type "protein_coding"; gene_name "Brd2"; transcript_type "protein_coding"; transcript_name "Brd2-201"; protein_id "ENSMUSP00000025193.7"; transcript_support_level "1"; mgi_id "MGI:99495"; tag "basic"; ccdsid "CCDS28641.1"; havana_gene "OTTMUSG00000017279.1"; havana_transcript "OTTMUST00000041870.1";
chr17	HAVANA	exon	34332906	34333151	.	-	.	gene_id "ENSMUSG00000024335.21"; transcript_id "ENSMUST00000025193.14"; exon_number "19"; exon_id "ENSMUSE00001304180.2"; gene_type "protein_coding"; gene_name "Brd2"; transcript_type "protein_coding"; transcript_name "Brd2-201"; protein_id "ENSMUSP00000025193.7"; transcript_support_level "1"; mgi_id "MGI:99495"; tag "basic"; ccdsid "CCDS28641.1"; havana_gene "OTTMUSG00000017279.1"; havana_transcript "OTTMUST00000041870.1";
chr17	HAVANA	CDS	34332906	34333151	.	-	.	gene_id "ENSMUSG00000024335.21"; transcript_id "ENSMUST00000025193.14"; exon_number "20"; exon_id "ENSMUSE00001304180.2"; gene_type "protein_coding"; gene_name "Brd2"; transcript_type "protein_coding"; transcript_name "Brd2-201"; protein_id "ENSMUSP00000025193.7"; transcript_support_level "1"; mgi_id "MGI:99495"; tag "basic"; ccdsid "CCDS28641.1"; havana_gene "OTTMUSG00000017279.1"; havana_transcript "OTTMUST00000041870.1";
chr17	HAVANA	exon	34332544	34332806	.	-	.	gene_id "ENSMUSG00000024335.21"; transcript_id "ENSMUST00000025193.14"; exon_number "21"; exon_id "ENSMUSE00001205970.2"; gene_type "protein_coding"; gene_name "Brd2"; transcript_type "protein_coding"; transcript_name "Brd2-201"; protein_id "ENSMUSP00000025193.7"; transcript_support_level "1"; mgi_id "MGI:99495"; tag "basic"; ccdsid "CCDS28641.1"; havana_gene "OTTMUSG00000017279.1"; havana_transcript "OTTMUST00000041870.1";
chr17	HAVANA	CDS	34332544	34332806	.	-	.	gene_id "ENSMUSG00000024335.21"; transcript_id "ENSMUST00000025193.14"; exon_number "22"; exon_id "ENSMUSE00001205970.2"; gene_type "protein_coding"; gene_name "Brd2"; transcript_type "protein_coding"; transcript_name "Brd2-201"; protein_id "ENSMUSP00000025193.7"; transcript_support_level "1"; mgi_id "MGI:99495"; tag "basic"; ccdsid "CCDS28641.1"; havana_gene "OTTMUSG00000017279.1"; havana_transcript "OTTMUST00000041870.1";
chr17	HAVANA	exon	34332151	34332455	.	-	.	gene_id "ENSMUSG00000024335.21"; transcript_id "ENSMUST00000025193.14"; exon_number "23"; exon_id "ENSMUSE00001263170.2"; gene_type "protein_coding"; gene_name "Brd2"; transcript_type "protein_coding"; transcript_name "Brd2-201"; protein_id "ENSMUSP00000025193.7"; transcript_support_level "1"; mgi_id "MGI:99495"; tag "basic"; ccdsid "CCDS28641.1"; havana_gene "OTTMUSG00000017279.1"; havana_transcript "OTTMUST00000041870.1";
chr17	HAVANA	CDS	34332151	34332455	.	-	.	gene_id "ENSMUSG00000024335.21"; transcript_id "ENSMUST00000025193.14"; exon_number "24"; exon_id "ENSMUSE00001263170.2"; gene_type "protein_coding"; gene_name "Brd2"; transcript_type "protein_coding"; transcript_name "Brd2-201"; protein_id "ENSMUSP00000025193.7"; transcript_support_level "1"; mgi_id "MGI:99495"; tag "basic"; ccdsid "CCDS28641.1"; havana_gene "OTTMUSG00000017279.1"; havana_transcript "OTTMUST00000041870.1";
chr17	HAVANA	exon	34331830	34331952	.	-	.	gene_id "ENSMUSG00000024335.21"; transcript_id "ENSMUST00000025193.14"; exon_number "25"; exon_id "ENSMUSE00001283022.2"; gene_type "protein_coding"; gene_name "Brd2"; transcript_type "protein_coding"; transcript_name "Brd2-201"; protein_id "ENSMUSP00000025193.7"; transcript_support_level "1"; mgi_id "MGI:99495"; tag "basic"; ccdsid "CCDS28641.1"; havana_gene "OTTMUSG00000017279.1"; havana_transcript "OTTMUST00000041870.1";
chr17	HAVANA	CDS	34331830	34331952	.	-	.	gene_id "ENSMUSG00000024335.21"; transcript_id "ENSMUST00000025193.14"; exon_number "26"; exon_id "ENSMUSE00001283022.2"; gene_type "protein_coding"; gene_name "Brd2"; transcript_type "protein_coding"; transcript_name "Brd2-201"; protein_id "ENSMUSP00000025193.7"; transcript_support_level "1"; mgi_id "MGI:99495"; tag "basic"; ccdsid "CCDS28641.1"; havana_gene "OTTMUSG00000017279.1"; havana_transcript "OTTMUST00000041870.1";
chr17	HAVANA	CDS	34331552	34331682	.	-	.	gene_id "ENSMUSG00000024335.21"; transcript_id "ENSMUST00000025193.14"; exon_number "27"; exon_id "chr17.2755";
chr17	HAVANA	stop_codon	34331549	34331551	.	-	.	gene_id "ENSMUSG00000024335.21"; transcript_id "ENSMUST00000025193.14"; exon_number "28"; exon_id "chr17.2756";
chr17	HAVANA	exon	34330997	34331682	.	-	.	gene_id "ENSMUSG00000024335.21"; transcript_id "ENSMUST00000025193.14"; exon_number "29"; exon_id "ENSMUSE00000657647.3"; gene_type "protein_coding"; gene_name "Brd2"; transcript_type "protein_coding"; transcript_name "Brd2-201"; protein_id "ENSMUSP00000025193.7"; transcript_support_level "1"; mgi_id "MGI:99495"; tag "basic"; ccdsid "CCDS28641.1"; havana_gene "OTTMUSG00000017279.1"; havana_transcript "OTTMUST00000041870.1";
chr17	HAVANA	UTR	34330997	34331551	.	-	.	gene_id "ENSMUSG00000024335.21"; transcript_id "ENSMUST00000025193.14"; exon_number "30"; exon_id "chr17.2757";
chr17	HAVANA	transcript	34331004	34339385	.	-	.	gene_id "ENSMUSG00000024335.21"; transcript_id "ENSMUST00000154232.9"; exons "14"; gene_type "protein_coding"; gene_name "Brd2"; transcript_type "nonsense_mediated_decay"; transcript_name "Brd2-207"; protein_id "ENSMUSP00000128835.2"; transcript_support_level "5"; mgi_id "MGI:99495"; havana_gene "OTTMUSG00000017279.1"; havana_transcript "OTTMUST00000041916.1";
chr17	HAVANA	exon	34339169	34339385	.	-	.	gene_id "ENSMUSG00000024335.21"; transcript_id "ENSMUST00000154232.9"; exon_number "1"; exon_id "ENSMUSE00000759990.2"; gene_type "protein_coding"; gene_name "Brd2"; transcript_type "nonsense_mediated_decay"; transcript_name "Brd2-207"; protein_id "ENSMUSP00000128835.2"; transcript_support_level "5"; mgi_id "MGI:99495"; havana_gene "OTTMUSG00000017279.1"; havana_transcript "OTTMUST00000041916.1";
chr17	HAVANA	UTR	34339169	34339385	.	-	.	gene_id "ENSMUSG00000024335.21"; transcript_id "ENSMUST00000154232.9"; exon_number "2"; exon_id "ENSMUSE00000759990.2"; gene_type "protein_coding"; gene_name "Brd2"; transcript_type "nonsense_mediated_decay"; transcript_name "Brd2-207"; protein_id "ENSMUSP00000128835.2"; transcript_support_level "5"; mgi_id "MGI:99495"; havana_gene "OTTMUSG00000017279.1"; havana_transcript "OTTMUST00000041916.1";
chr17	HAVANA	UTR	34337606	34338874	.	-	.	gene_id "ENSMUSG00000024335.21"; transcript_id "ENSMUST00000154232.9"; exon_number "3"; exon_id "chr17.2752";
chr17	HAVANA	start_codon	34337603	34337605	.	-	.	gene_id "ENSMUSG00000024335.21"; transcript_id "ENSMUST00000154232.9"; exon_number "4"; exon_id "chr17.2753";
chr17	HAVANA	exon	34337580	34338874	.	-	.	gene_id "ENSMUSG00000024335.21"; transcript_id "ENSMUST00000154232.9"; exon_number "5"; exon_id "ENSMUSE00001028884.2"; gene_type "protein_coding"; gene_name "Brd2"; transcript_type "nonsense_mediated_decay"; transcript_name "Brd2-207"; protein_id "ENSMUSP00000128835.2"; transcript_support_level "5"; mgi_id "MGI:99495"; havana_gene "OTTMUSG00000017279.1"; havana_transcript "OTTMUST00000041916.1";
chr17	HAVANA	CDS	34337580	34337605	.	-	.	gene_id "ENSMUSG00000024335.21"; transcript_id "ENSMUST00000154232.9"; exon_number "6"; exon_id "chr17.2754";
chr17	HAVANA	exon	34335882	34336185	.	-	.	gene_id "ENSMUSG00000024335.21"; transcript_id "ENSMUST00000154232.9"; exon_number "7"; exon_id "ENSMUSE00001273612.2"; gene_type "protein_coding"; gene_name "Brd2"; transcript_type "nonsense_mediated_decay"; transcript_name "Brd2-207"; protein_id "ENSMUSP00000128835.2"; transcript_support_level "5"; mgi_id "MGI:99495"; havana_gene "OTTMUSG00000017279.1"; havana_transcript "OTTMUST00000041916.1";
chr17	HAVANA	CDS	34335882	34336185	.	-	.	gene_id "ENSMUSG00000024335.21"; transcript_id "ENSMUST00000154232.9"; exon_number "8"; exon_id "ENSMUSE00001273612.2"; gene_type "protein_coding"; gene_name "Brd2"; transcript_type "nonsense_mediated_decay"; transcript_name "Brd2-207"; protein_id "ENSMUSP00000128835.2"; transcript_support_level "5"; mgi_id "MGI:99495"; havana_gene "OTTMUSG00000017279.1"; havana_transcript "OTTMUST00000041916.1";
chr17	HAVANA	exon	34335572	34335663	.	-	.	gene_id "ENSMUSG00000024335.21"; transcript_id "ENSMUST00000154232.9"; exon_number "9"; exon_id "ENSMUSE00001038173.2"; gene_type "protein_coding"; gene_name "Brd2"; transcript_type "nonsense_mediated_decay"; transcript_name "Brd2-207"; protein_id "ENSMUSP00000128835.2"; transcript_support_level "5"; mgi_id "MGI:99495"; havana_gene "OTTMUSG00000017279.1"; havana_transcript "OTTMUST00000041916.1";
chr17	HAVANA	CDS	34335572	34335663	.	-	.	gene_id "ENSMUSG00000024335.21"; transcript_id "ENSMUST00000154232.9"; exon_number "10"; exon_id "ENSMUSE00001038173.2"; gene_type "protein_coding"; gene_name "Brd2"; transcript_type "nonsense_mediated_decay"; transcript_name "Brd2-207"; protein_id "ENSMUSP00000128835.2"; transcript_support_level "5"; mgi_id "MGI:99495"; havana_gene "OTTMUSG00000017279.1"; havana_transcript "OTTMUST00000041916.1";
chr17	HAVANA	CDS	34335294	34335309	.	-	.	gene_id "ENSMUSG00000024335.21"; transcript_id "ENSMUST00000154232.9"; exon_number "11"; exon_id "2759";
chr17	HAVANA	stop_codon	34335291	34335293	.	-	.	gene_id "ENSMUSG00000024335.21"; transcript_id "ENSMUST00000154232.9"; exon_number "12"; exon_id "2760";
chr17	HAVANA	exon	34335172	34335309	.	-	.	gene_id "ENSMUSG00000024335.21"; transcript_id "ENSMUST00000154232.9"; exon_number "13"; exon_id "ENSMUSE00001238378.2"; gene_type "protein_coding"; gene_name "Brd2"; transcript_type "nonsense_mediated_decay"; transcript_name "Brd2-207"; protein_id "ENSMUSP00000128835.2"; transcript_support_level "5"; mgi_id "MGI:99495"; havana_gene "OTTMUSG00000017279.1"; havana_transcript "OTTMUST00000041916.1";
chr17	HAVANA	UTR	34335172	34335293	.	-	.	gene_id "ENSMUSG00000024335.21"; transcript_id "ENSMUST00000154232.9"; exon_number "14"; exon_id "2761";
chr17	HAVANA	exon	34334642	34334780	.	-	.	gene_id "ENSMUSG00000024335.21"; transcript_id "ENSMUST00000154232.9"; exon_number "15"; exon_id "ENSMUSE00001260932.2"; gene_type "protein_coding"; gene_name "Brd2"; transcript_type "nonsense_mediated_decay"; transcript_name "Brd2-207"; protein_id "ENSMUSP00000128835.2"; transcript_support_level "5"; mgi_id "MGI:99495"; havana_gene "OTTMUSG00000017279.1"; havana_transcript "OTTMUST00000041916.1";
chr17	HAVANA	UTR	34334642	34334780	.	-	.	gene_id "ENSMUSG00000024335.21"; transcript_id "ENSMUST00000154232.9"; exon_number "16"; exon_id "ENSMUSE00001260932.2"; gene_type "protein_coding"; gene_name "Brd2"; transcript_type "nonsense_mediated_decay"; transcript_name "Brd2-207"; protein_id "ENSMUSP00000128835.2"; transcript_support_level "5"; mgi_id "MGI:99495"; havana_gene "OTTMUSG00000017279.1"; havana_transcript "OTTMUST00000041916.1";
chr17	HAVANA	exon	34334336	34334550	.	-	.	gene_id "ENSMUSG00000024335.21"; transcript_id "ENSMUST00000154232.9"; exon_number "17"; exon_id "ENSMUSE00001264100.2"; gene_type "protein_coding"; gene_name "Brd2"; transcript_type "nonsense_mediated_decay"; transcript_name "Brd2-207"; protein_id "ENSMUSP00000128835.2"; transcript_support_level "5"; mgi_id "MGI:99495"; havana_gene "OTTMUSG00000017279.1"; havana_transcript "OTTMUST00000041916.1";
chr17	HAVANA	UTR	34334336	34334550	.	-	.	gene_id "ENSMUSG00000024335.21"; transcript_id "ENSMUST00000154232.9"; exon_number "18"; exon_id "ENSMUSE00001264100.2"; gene_type "protein_coding"; gene_name "Brd2"; transcript_type "nonsense_mediated_decay"; transcript_name "Brd2-207"; protein_id "ENSMUSP00000128835.2"; transcript_support_level "5"; mgi_id "MGI:99495"; havana_gene "OTTMUSG00000017279.1"; havana_transcript "OTTMUST00000041916.1";
chr17	HAVANA	exon	34333864	34334238	.	-	.	gene_id "ENSMUSG00000024335.21"; transcript_id "ENSMUST00000154232.9"; exon_number "19"; exon_id "ENSMUSE00001269983.2"; gene_type "protein_coding"; gene_name "Brd2"; transcript_type "nonsense_mediated_decay"; transcript_name "Brd2-207"; protein_id "ENSMUSP00000128835.2"; transcript_support_level "5"; mgi_id "MGI:99495"; havana_gene "OTTMUSG00000017279.1"; havana_transcript "OTTMUST00000041916.1";
chr17	HAVANA	UTR	34333864	34334238	.	-	.	gene_id "ENSMUSG00000024335.21"; transcript_id "ENSMUST00000154232.9"; exon_number "20"; exon_id "ENSMUSE00001269983.2"; gene_type "protein_coding"; gene_name "Brd2"; transcript_type "nonsense_mediated_decay"; transcript_name "Brd2-207"; protein_id "ENSMUSP00000128835.2"; transcript_support_level "5"; mgi_id "MGI:99495"; havana_gene "OTTMUSG00000017279.1"; havana_transcript "OTTMUST00000041916.1";
chr17	HAVANA	exon	34333324	34333452	.	-	.	gene_id "ENSMUSG00000024335.21"; transcript_id "ENSMUST00000154232.9"; exon_number "21"; exon_id "ENSMUSE00001236105.2"; gene_type "protein_coding"; gene_name "Brd2"; transcript_type "nonsense_mediated_decay"; transcript_name "Brd2-207"; protein_id "ENSMUSP00000128835.2"; transcript_support_level "5"; mgi_id "MGI:99495"; havana_gene "OTTMUSG00000017279.1"; havana_transcript "OTTMUST00000041916.1";
chr17	HAVANA	UTR	34333324	34333452	.	-	.	gene_id "ENSMUSG00000024335.21"; transcript_id "ENSMUST00000154232.9"; exon_number "22"; exon_id "ENSMUSE00001236105.2"; gene_type "protein_coding"; gene_name "Brd2"; transcript_type "nonsense_mediated_decay"; transcript_name "Brd2-207"; protein_id "ENSMUSP00000128835.2"; transcript_support_level "5"; mgi_id "MGI:99495"; havana_gene "OTTMUSG00000017279.1"; havana_transcript "OTTMUST00000041916.1";
chr17	HAVANA	exon	34332906	34333151	.	-	.	gene_id "ENSMUSG00000024335.21"; transcript_id "ENSMUST00000154232.9"; exon_number "23"; exon_id "ENSMUSE00001304180.2"; gene_type "protein_coding"; gene_name "Brd2"; transcript_type "nonsense_mediated_decay"; transcript_name "Brd2-207"; protein_id "ENSMUSP00000128835.2"; transcript_support_level "5"; mgi_id "MGI:99495"; havana_gene "OTTMUSG00000017279.1"; havana_transcript "OTTMUST00000041916.1";
chr17	HAVANA	UTR	34332906	34333151	.	-	.	gene_id "ENSMUSG00000024335.21"; transcript_id "ENSMUST00000154232.9"; exon_number "24"; exon_id "ENSMUSE00001304180.2"; gene_type "protein_coding"; gene_name "Brd2"; transcript_type "nonsense_mediated_decay"; transcript_name "Brd2-207"; protein_id "ENSMUSP00000128835.2"; transcript_support_level "5"; mgi_id "MGI:99495"; havana_gene "OTTMUSG00000017279.1"; havana_transcript "OTTMUST00000041916.1";
chr17	HAVANA	exon	34332544	34332806	.	-	.	gene_id "ENSMUSG00000024335.21"; transcript_id "ENSMUST00000154232.9"; exon_number "25"; exon_id "ENSMUSE00001205970.2"; gene_type "protein_coding"; gene_name "Brd2"; transcript_type "nonsense_mediated_decay"; transcript_name "Brd2-207"; protein_id "ENSMUSP00000128835.2"; transcript_support_level "5"; mgi_id "MGI:99495"; havana_gene "OTTMUSG00000017279.1"; havana_transcript "OTTMUST00000041916.1";
chr17	HAVANA	UTR	34332544	34332806	.	-	.	gene_id "ENSMUSG00000024335.21"; transcript_id "ENSMUST00000154232.9"; exon_number "26"; exon_id "ENSMUSE00001205970.2"; gene_type "protein_coding"; gene_name "Brd2"; transcript_type "nonsense_mediated_decay"; transcript_name "Brd2-207"; protein_id "ENSMUSP00000128835.2"; transcript_support_level "5"; mgi_id "MGI:99495"; havana_gene "OTTMUSG00000017279.1"; havana_transcript "OTTMUST00000041916.1";
chr17	HAVANA	exon	34332151	34332455	.	-	.	gene_id "ENSMUSG00000024335.21"; transcript_id "ENSMUST00000154232.9"; exon_number "27"; exon_id "ENSMUSE00001263170.2"; gene_type "protein_coding"; gene_name "Brd2"; transcript_type "nonsense_mediated_decay"; transcript_name "Brd2-207"; protein_id "ENSMUSP00000128835.2"; transcript_support_level "5"; mgi_id "MGI:99495"; havana_gene "OTTMUSG00000017279.1"; havana_transcript "OTTMUST00000041916.1";
chr17	HAVANA	UTR	34332151	34332455	.	-	.	gene_id "ENSMUSG00000024335.21"; transcript_id "ENSMUST00000154232.9"; exon_number "28"; exon_id "ENSMUSE00001263170.2"; gene_type "protein_coding"; gene_name "Brd2"; transcript_type "nonsense_mediated_decay"; transcript_name "Brd2-207"; protein_id "ENSMUSP00000128835.2"; transcript_support_level "5"; mgi_id "MGI:99495"; havana_gene "OTTMUSG00000017279.1"; havana_transcript "OTTMUST00000041916.1";
chr17	HAVANA	exon	34331830	34331952	.	-	.	gene_id "ENSMUSG00000024335.21"; transcript_id "ENSMUST00000154232.9"; exon_number "29"; exon_id "ENSMUSE00001283022.2"; gene_type "protein_coding"; gene_name "Brd2"; transcript_type "nonsense_mediated_decay"; transcript_name "Brd2-207"; protein_id "ENSMUSP00000128835.2"; transcript_support_level "5"; mgi_id "MGI:99495"; havana_gene "OTTMUSG00000017279.1"; havana_transcript "OTTMUST00000041916.1";
chr17	HAVANA	UTR	34331830	34331952	.	-	.	gene_id "ENSMUSG00000024335.21"; transcript_id "ENSMUST00000154232.9"; exon_number "30"; exon_id "ENSMUSE00001283022.2"; gene_type "protein_coding"; gene_name "Brd2"; transcript_type "nonsense_mediated_decay"; transcript_name "Brd2-207"; protein_id "ENSMUSP00000128835.2"; transcript_support_level "5"; mgi_id "MGI:99495"; havana_gene "OTTMUSG00000017279.1"; havana_transcript "OTTMUST00000041916.1";
chr17	HAVANA	exon	34331004	34331682	.	-	.	gene_id "ENSMUSG00000024335.21"; transcript_id "ENSMUST00000154232.9"; exon_number "31"; exon_id "ENSMUSE00000908469.2"; gene_type "protein_coding"; gene_name "Brd2"; transcript_type "nonsense_mediated_decay"; transcript_name "Brd2-207"; protein_id "ENSMUSP00000128835.2"; transcript_support_level "5"; mgi_id "MGI:99495"; havana_gene "OTTMUSG00000017279.1"; havana_transcript "OTTMUST00000041916.1";
chr17	HAVANA	UTR	34331004	34331682	.	-	.	gene_id "ENSMUSG00000024335.21"; transcript_id "ENSMUST00000154232.9"; exon_number "32"; exon_id "ENSMUSE00000908469.2"; gene_type "protein_coding"; gene_name "Brd2"; transcript_type "nonsense_mediated_decay"; transcript_name "Brd2-207"; protein_id "ENSMUSP00000128835.2"; transcript_support_level "5"; mgi_id "MGI:99495"; havana_gene "OTTMUSG00000017279.1"; havana_transcript "OTTMUST00000041916.1";
chr17	HAVANA	gene	34338515	34358075	.	+	.	gene_id "ENSMUSG00000037649.11"; transcripts "3"; gene_type "protein_coding"; gene_name "H2-DMa"; mgi_id "MGI:95921"; havana_gene "OTTMUSG00000037115.1";
chr17	IsoQuant	transcript	34341802	34358074	.	+	.	gene_id "ENSMUSG00000037649.11"; transcript_id "transcript4777.chr17.nic"; exons "6";
chr17	IsoQuant	exon	34341802	34342082	.	+	.	gene_id "ENSMUSG00000037649.11"; transcript_id "transcript4777.chr17.nic"; exon_number "1"; exon_id "2762";
chr17	IsoQuant	exon	34354156	34354732	.	+	.	gene_id "ENSMUSG00000037649.11"; transcript_id "transcript4777.chr17.nic"; exon_number "2"; exon_id "ENSMUSE00000657637.6";
chr17	IsoQuant	exon	34356088	34356372	.	+	.	gene_id "ENSMUSG00000037649.11"; transcript_id "transcript4777.chr17.nic"; exon_number "3"; exon_id "ENSMUSE00000297359.4";
chr17	IsoQuant	exon	34356877	34357155	.	+	.	gene_id "ENSMUSG00000037649.11"; transcript_id "transcript4777.chr17.nic"; exon_number "4"; exon_id "ENSMUSE00000297334.4";
chr17	IsoQuant	exon	34357381	34357509	.	+	.	gene_id "ENSMUSG00000037649.11"; transcript_id "transcript4777.chr17.nic"; exon_number "5"; exon_id "ENSMUSE00000297305.6";
chr17	IsoQuant	exon	34357791	34358074	.	+	.	gene_id "ENSMUSG00000037649.11"; transcript_id "transcript4777.chr17.nic"; exon_number "6"; exon_id "ENSMUSE00001456773.2";
chr17	HAVANA	transcript	34341806	34358075	.	+	.	gene_id "ENSMUSG00000037649.11"; transcript_id "ENSMUST00000042121.11"; exons "6"; gene_type "protein_coding"; gene_name "H2-DMa"; transcript_type "protein_coding"; transcript_name "H2-DMa-201"; protein_id "ENSMUSP00000037088.10"; transcript_support_level "1"; mgi_id "MGI:95921"; tag "basic"; ccdsid "CCDS37579.1"; havana_gene "OTTMUSG00000037115.1"; havana_transcript "OTTMUST00000095557.1";
chr17	HAVANA	UTR	34341806	34341908	.	+	.	gene_id "ENSMUSG00000037649.11"; transcript_id "ENSMUST00000042121.11"; exon_number "1"; exon_id "ENSMUSE00001456012.2"; gene_type "protein_coding"; gene_name "H2-DMa"; transcript_type "protein_coding"; transcript_name "H2-DMa-201"; protein_id "ENSMUSP00000037088.10"; transcript_support_level "1"; mgi_id "MGI:95921"; tag "basic"; ccdsid "CCDS37579.1"; havana_gene "OTTMUSG00000037115.1"; havana_transcript "OTTMUST00000095557.1";
chr17	HAVANA	exon	34341806	34341908	.	+	.	gene_id "ENSMUSG00000037649.11"; transcript_id "ENSMUST00000042121.11"; exon_number "2"; exon_id "ENSMUSE00001456012.2"; gene_type "protein_coding"; gene_name "H2-DMa"; transcript_type "protein_coding"; transcript_name "H2-DMa-201"; protein_id "ENSMUSP00000037088.10"; transcript_support_level "1"; mgi_id "MGI:95921"; tag "basic"; ccdsid "CCDS37579.1"; havana_gene "OTTMUSG00000037115.1"; havana_transcript "OTTMUST00000095557.1";
chr17	HAVANA	UTR	34354156	34354644	.	+	.	gene_id "ENSMUSG00000037649.11"; transcript_id "ENSMUST00000042121.11"; exon_number "3"; exon_id "2763";
chr17	HAVANA	exon	34354156	34354732	.	+	.	gene_id "ENSMUSG00000037649.11"; transcript_id "ENSMUST00000042121.11"; exon_number "4"; exon_id "ENSMUSE00000657637.6"; gene_type "protein_coding"; gene_name "H2-DMa"; transcript_type "protein_coding"; transcript_name "H2-DMa-201"; protein_id "ENSMUSP00000037088.10"; transcript_support_level "1"; mgi_id "MGI:95921"; tag "basic"; ccdsid "CCDS37579.1"; havana_gene "OTTMUSG00000037115.1"; havana_transcript "OTTMUST00000095557.1";
chr17	HAVANA	start_codon	34354645	34354647	.	+	.	gene_id "ENSMUSG00000037649.11"; transcript_id "ENSMUST00000042121.11"; exon_number "5"; exon_id "2764";
chr17	HAVANA	CDS	34354645	34354732	.	+	.	gene_id "ENSMUSG00000037649.11"; transcript_id "ENSMUST00000042121.11"; exon_number "6"; exon_id "2765";
chr17	HAVANA	CDS	34356088	34356372	.	+	.	gene_id "ENSMUSG00000037649.11"; transcript_id "ENSMUST00000042121.11"; exon_number "7"; exon_id "ENSMUSE00000297359.4"; gene_type "protein_coding"; gene_name "H2-DMa"; transcript_type "protein_coding"; transcript_name "H2-DMa-201"; protein_id "ENSMUSP00000037088.10"; transcript_support_level "1"; mgi_id "MGI:95921"; tag "basic"; ccdsid "CCDS37579.1"; havana_gene "OTTMUSG00000037115.1"; havana_transcript "OTTMUST00000095557.1";
chr17	HAVANA	exon	34356088	34356372	.	+	.	gene_id "ENSMUSG00000037649.11"; transcript_id "ENSMUST00000042121.11"; exon_number "8"; exon_id "ENSMUSE00000297359.4"; gene_type "protein_coding"; gene_name "H2-DMa"; transcript_type "protein_coding"; transcript_name "H2-DMa-201"; protein_id "ENSMUSP00000037088.10"; transcript_support_level "1"; mgi_id "MGI:95921"; tag "basic"; ccdsid "CCDS37579.1"; havana_gene "OTTMUSG00000037115.1"; havana_transcript "OTTMUST00000095557.1";
chr17	HAVANA	CDS	34356877	34357155	.	+	.	gene_id "ENSMUSG00000037649.11"; transcript_id "ENSMUST00000042121.11"; exon_number "9"; exon_id "ENSMUSE00000297334.4"; gene_type "protein_coding"; gene_name "H2-DMa"; transcript_type "protein_coding"; transcript_name "H2-DMa-201"; protein_id "ENSMUSP00000037088.10"; transcript_support_level "1"; mgi_id "MGI:95921"; tag "basic"; ccdsid "CCDS37579.1"; havana_gene "OTTMUSG00000037115.1"; havana_transcript "OTTMUST00000095557.1";
chr17	HAVANA	exon	34356877	34357155	.	+	.	gene_id "ENSMUSG00000037649.11"; transcript_id "ENSMUST00000042121.11"; exon_number "10"; exon_id "ENSMUSE00000297334.4"; gene_type "protein_coding"; gene_name "H2-DMa"; transcript_type "protein_coding"; transcript_name "H2-DMa-201"; protein_id "ENSMUSP00000037088.10"; transcript_support_level "1"; mgi_id "MGI:95921"; tag "basic"; ccdsid "CCDS37579.1"; havana_gene "OTTMUSG00000037115.1"; havana_transcript "OTTMUST00000095557.1";
chr17	HAVANA	CDS	34357381	34357509	.	+	.	gene_id "ENSMUSG00000037649.11"; transcript_id "ENSMUST00000042121.11"; exon_number "11"; exon_id "ENSMUSE00000297305.6"; gene_type "protein_coding"; gene_name "H2-DMa"; transcript_type "protein_coding"; transcript_name "H2-DMa-201"; protein_id "ENSMUSP00000037088.10"; transcript_support_level "1"; mgi_id "MGI:95921"; tag "basic"; ccdsid "CCDS37579.1"; havana_gene "OTTMUSG00000037115.1"; havana_transcript "OTTMUST00000095557.1";
chr17	HAVANA	exon	34357381	34357509	.	+	.	gene_id "ENSMUSG00000037649.11"; transcript_id "ENSMUST00000042121.11"; exon_number "12"; exon_id "ENSMUSE00000297305.6"; gene_type "protein_coding"; gene_name "H2-DMa"; transcript_type "protein_coding"; transcript_name "H2-DMa-201"; protein_id "ENSMUSP00000037088.10"; transcript_support_level "1"; mgi_id "MGI:95921"; tag "basic"; ccdsid "CCDS37579.1"; havana_gene "OTTMUSG00000037115.1"; havana_transcript "OTTMUST00000095557.1";
chr17	HAVANA	CDS	34357791	34357792	.	+	.	gene_id "ENSMUSG00000037649.11"; transcript_id "ENSMUST00000042121.11"; exon_number "13"; exon_id "2766";
chr17	HAVANA	exon	34357791	34358075	.	+	.	gene_id "ENSMUSG00000037649.11"; transcript_id "ENSMUST00000042121.11"; exon_number "14"; exon_id "ENSMUSE00000698617.3"; gene_type "protein_coding"; gene_name "H2-DMa"; transcript_type "protein_coding"; transcript_name "H2-DMa-201"; protein_id "ENSMUSP00000037088.10"; transcript_support_level "1"; mgi_id "MGI:95921"; tag "basic"; ccdsid "CCDS37579.1"; havana_gene "OTTMUSG00000037115.1"; havana_transcript "OTTMUST00000095557.1";
chr17	HAVANA	stop_codon	34357793	34357795	.	+	.	gene_id "ENSMUSG00000037649.11"; transcript_id "ENSMUST00000042121.11"; exon_number "15"; exon_id "2767";
chr17	HAVANA	UTR	34357793	34358075	.	+	.	gene_id "ENSMUSG00000037649.11"; transcript_id "ENSMUST00000042121.11"; exon_number "16"; exon_id "2768";
chr17	ENSEMBL	transcript	34354602	34358074	.	+	.	gene_id "ENSMUSG00000037649.11"; transcript_id "ENSMUST00000236322.2"; exons "5"; gene_type "protein_coding"; gene_name "H2-DMa"; transcript_type "protein_coding"; transcript_name "H2-DMa-205"; protein_id "ENSMUSP00000157660.2"; mgi_id "MGI:95921"; tag "basic"; ccdsid "CCDS37579.1"; havana_gene "OTTMUSG00000037115.1";
chr17	ENSEMBL	UTR	34354602	34354644	.	+	.	gene_id "ENSMUSG00000037649.11"; transcript_id "ENSMUST00000236322.2"; exon_number "1"; exon_id "2769";
chr17	ENSEMBL	exon	34354602	34354732	.	+	.	gene_id "ENSMUSG00000037649.11"; transcript_id "ENSMUST00000236322.2"; exon_number "2"; exon_id "ENSMUSE00001455001.2"; gene_type "protein_coding"; gene_name "H2-DMa"; transcript_type "protein_coding"; transcript_name "H2-DMa-205"; protein_id "ENSMUSP00000157660.2"; mgi_id "MGI:95921"; tag "basic"; ccdsid "CCDS37579.1"; havana_gene "OTTMUSG00000037115.1";
chr17	ENSEMBL	start_codon	34354645	34354647	.	+	.	gene_id "ENSMUSG00000037649.11"; transcript_id "ENSMUST00000236322.2"; exon_number "3"; exon_id "chr17.2764";
chr17	ENSEMBL	CDS	34354645	34354732	.	+	.	gene_id "ENSMUSG00000037649.11"; transcript_id "ENSMUST00000236322.2"; exon_number "4"; exon_id "chr17.2765";
chr17	ENSEMBL	CDS	34356088	34356372	.	+	.	gene_id "ENSMUSG00000037649.11"; transcript_id "ENSMUST00000236322.2"; exon_number "5"; exon_id "ENSMUSE00000297359.4"; gene_type "protein_coding"; gene_name "H2-DMa"; transcript_type "protein_coding"; transcript_name "H2-DMa-205"; protein_id "ENSMUSP00000157660.2"; mgi_id "MGI:95921"; tag "basic"; ccdsid "CCDS37579.1"; havana_gene "OTTMUSG00000037115.1";
chr17	ENSEMBL	exon	34356088	34356372	.	+	.	gene_id "ENSMUSG00000037649.11"; transcript_id "ENSMUST00000236322.2"; exon_number "6"; exon_id "ENSMUSE00000297359.4"; gene_type "protein_coding"; gene_name "H2-DMa"; transcript_type "protein_coding"; transcript_name "H2-DMa-205"; protein_id "ENSMUSP00000157660.2"; mgi_id "MGI:95921"; tag "basic"; ccdsid "CCDS37579.1"; havana_gene "OTTMUSG00000037115.1";
chr17	ENSEMBL	CDS	34356877	34357155	.	+	.	gene_id "ENSMUSG00000037649.11"; transcript_id "ENSMUST00000236322.2"; exon_number "7"; exon_id "ENSMUSE00000297334.4"; gene_type "protein_coding"; gene_name "H2-DMa"; transcript_type "protein_coding"; transcript_name "H2-DMa-205"; protein_id "ENSMUSP00000157660.2"; mgi_id "MGI:95921"; tag "basic"; ccdsid "CCDS37579.1"; havana_gene "OTTMUSG00000037115.1";
chr17	ENSEMBL	exon	34356877	34357155	.	+	.	gene_id "ENSMUSG00000037649.11"; transcript_id "ENSMUST00000236322.2"; exon_number "8"; exon_id "ENSMUSE00000297334.4"; gene_type "protein_coding"; gene_name "H2-DMa"; transcript_type "protein_coding"; transcript_name "H2-DMa-205"; protein_id "ENSMUSP00000157660.2"; mgi_id "MGI:95921"; tag "basic"; ccdsid "CCDS37579.1"; havana_gene "OTTMUSG00000037115.1";
chr17	ENSEMBL	CDS	34357381	34357509	.	+	.	gene_id "ENSMUSG00000037649.11"; transcript_id "ENSMUST00000236322.2"; exon_number "9"; exon_id "ENSMUSE00000297305.6"; gene_type "protein_coding"; gene_name "H2-DMa"; transcript_type "protein_coding"; transcript_name "H2-DMa-205"; protein_id "ENSMUSP00000157660.2"; mgi_id "MGI:95921"; tag "basic"; ccdsid "CCDS37579.1"; havana_gene "OTTMUSG00000037115.1";
chr17	ENSEMBL	exon	34357381	34357509	.	+	.	gene_id "ENSMUSG00000037649.11"; transcript_id "ENSMUST00000236322.2"; exon_number "10"; exon_id "ENSMUSE00000297305.6"; gene_type "protein_coding"; gene_name "H2-DMa"; transcript_type "protein_coding"; transcript_name "H2-DMa-205"; protein_id "ENSMUSP00000157660.2"; mgi_id "MGI:95921"; tag "basic"; ccdsid "CCDS37579.1"; havana_gene "OTTMUSG00000037115.1";
chr17	ENSEMBL	CDS	34357791	34357792	.	+	.	gene_id "ENSMUSG00000037649.11"; transcript_id "ENSMUST00000236322.2"; exon_number "11"; exon_id "chr17.2766";
chr17	ENSEMBL	exon	34357791	34358074	.	+	.	gene_id "ENSMUSG00000037649.11"; transcript_id "ENSMUST00000236322.2"; exon_number "12"; exon_id "ENSMUSE00001456773.2"; gene_type "protein_coding"; gene_name "H2-DMa"; transcript_type "protein_coding"; transcript_name "H2-DMa-205"; protein_id "ENSMUSP00000157660.2"; mgi_id "MGI:95921"; tag "basic"; ccdsid "CCDS37579.1"; havana_gene "OTTMUSG00000037115.1";
chr17	ENSEMBL	stop_codon	34357793	34357795	.	+	.	gene_id "ENSMUSG00000037649.11"; transcript_id "ENSMUST00000236322.2"; exon_number "13"; exon_id "chr17.2767";
chr17	ENSEMBL	UTR	34357793	34358074	.	+	.	gene_id "ENSMUSG00000037649.11"; transcript_id "ENSMUST00000236322.2"; exon_number "14"; exon_id "2770";
chr17	HAVANA	gene	34362281	34370529	.	+	.	gene_id "ENSMUSG00000037548.16"; transcripts "1"; gene_type "protein_coding"; gene_name "H2-DMb2"; mgi_id "MGI:95923"; havana_gene "OTTMUSG00000037091.1";
chr17	HAVANA	transcript	34362281	34370529	.	+	.	gene_id "ENSMUSG00000037548.16"; transcript_id "ENSMUST00000236519.2"; exons "6"; gene_type "protein_coding"; gene_name "H2-DMb2"; transcript_type "protein_coding"; transcript_name "H2-DMb2-203"; protein_id "ENSMUSP00000157952.2"; mgi_id "MGI:95923"; tag "alternative_5_UTR"; havana_gene "OTTMUSG00000037091.1"; havana_transcript "OTTMUST00000095559.1";
chr17	HAVANA	UTR	34362281	34362503	.	+	.	gene_id "ENSMUSG00000037548.16"; transcript_id "ENSMUST00000236519.2"; exon_number "1"; exon_id "ENSMUSE00000938136.2"; gene_type "protein_coding"; gene_name "H2-DMb2"; transcript_type "protein_coding"; transcript_name "H2-DMb2-203"; protein_id "ENSMUSP00000157952.2"; mgi_id "MGI:95923"; tag "alternative_5_UTR"; havana_gene "OTTMUSG00000037091.1"; havana_transcript "OTTMUST00000095559.1";
chr17	HAVANA	exon	34362281	34362503	.	+	.	gene_id "ENSMUSG00000037548.16"; transcript_id "ENSMUST00000236519.2"; exon_number "2"; exon_id "ENSMUSE00000938136.2"; gene_type "protein_coding"; gene_name "H2-DMb2"; transcript_type "protein_coding"; transcript_name "H2-DMb2-203"; protein_id "ENSMUSP00000157952.2"; mgi_id "MGI:95923"; tag "alternative_5_UTR"; havana_gene "OTTMUSG00000037091.1"; havana_transcript "OTTMUST00000095559.1";
chr17	HAVANA	UTR	34366625	34366906	.	+	.	gene_id "ENSMUSG00000037548.16"; transcript_id "ENSMUST00000236519.2"; exon_number "3"; exon_id "ENSMUSE00001298440.2"; gene_type "protein_coding"; gene_name "H2-DMb2"; transcript_type "protein_coding"; transcript_name "H2-DMb2-203"; protein_id "ENSMUSP00000157952.2"; mgi_id "MGI:95923"; tag "alternative_5_UTR"; havana_gene "OTTMUSG00000037091.1"; havana_transcript "OTTMUST00000095559.1";
chr17	HAVANA	exon	34366625	34366906	.	+	.	gene_id "ENSMUSG00000037548.16"; transcript_id "ENSMUST00000236519.2"; exon_number "4"; exon_id "ENSMUSE00001298440.2"; gene_type "protein_coding"; gene_name "H2-DMb2"; transcript_type "protein_coding"; transcript_name "H2-DMb2-203"; protein_id "ENSMUSP00000157952.2"; mgi_id "MGI:95923"; tag "alternative_5_UTR"; havana_gene "OTTMUSG00000037091.1"; havana_transcript "OTTMUST00000095559.1";
chr17	HAVANA	UTR	34367525	34367580	.	+	.	gene_id "ENSMUSG00000037548.16"; transcript_id "ENSMUST00000236519.2"; exon_number "5"; exon_id "2771";
chr17	HAVANA	exon	34367525	34367809	.	+	.	gene_id "ENSMUSG00000037548.16"; transcript_id "ENSMUST00000236519.2"; exon_number "6"; exon_id "ENSMUSE00001260709.2"; gene_type "protein_coding"; gene_name "H2-DMb2"; transcript_type "protein_coding"; transcript_name "H2-DMb2-203"; protein_id "ENSMUSP00000157952.2"; mgi_id "MGI:95923"; tag "alternative_5_UTR"; havana_gene "OTTMUSG00000037091.1"; havana_transcript "OTTMUST00000095559.1";
chr17	HAVANA	start_codon	34367581	34367583	.	+	.	gene_id "ENSMUSG00000037548.16"; transcript_id "ENSMUST00000236519.2"; exon_number "7"; exon_id "2772";
chr17	HAVANA	CDS	34367581	34367809	.	+	.	gene_id "ENSMUSG00000037548.16"; transcript_id "ENSMUST00000236519.2"; exon_number "8"; exon_id "2773";
chr17	HAVANA	CDS	34369480	34369596	.	+	.	gene_id "ENSMUSG00000037548.16"; transcript_id "ENSMUST00000236519.2"; exon_number "9"; exon_id "ENSMUSE00001161587.2"; gene_type "protein_coding"; gene_name "H2-DMb2"; transcript_type "protein_coding"; transcript_name "H2-DMb2-203"; protein_id "ENSMUSP00000157952.2"; mgi_id "MGI:95923"; tag "alternative_5_UTR"; havana_gene "OTTMUSG00000037091.1"; havana_transcript "OTTMUST00000095559.1";
chr17	HAVANA	exon	34369480	34369596	.	+	.	gene_id "ENSMUSG00000037548.16"; transcript_id "ENSMUST00000236519.2"; exon_number "10"; exon_id "ENSMUSE00001161587.2"; gene_type "protein_coding"; gene_name "H2-DMb2"; transcript_type "protein_coding"; transcript_name "H2-DMb2-203"; protein_id "ENSMUSP00000157952.2"; mgi_id "MGI:95923"; tag "alternative_5_UTR"; havana_gene "OTTMUSG00000037091.1"; havana_transcript "OTTMUST00000095559.1";
chr17	HAVANA	CDS	34369764	34369799	.	+	.	gene_id "ENSMUSG00000037548.16"; transcript_id "ENSMUST00000236519.2"; exon_number "11"; exon_id "ENSMUSE00001172718.2"; gene_type "protein_coding"; gene_name "H2-DMb2"; transcript_type "protein_coding"; transcript_name "H2-DMb2-203"; protein_id "ENSMUSP00000157952.2"; mgi_id "MGI:95923"; tag "alternative_5_UTR"; havana_gene "OTTMUSG00000037091.1"; havana_transcript "OTTMUST00000095559.1";
chr17	HAVANA	exon	34369764	34369799	.	+	.	gene_id "ENSMUSG00000037548.16"; transcript_id "ENSMUST00000236519.2"; exon_number "12"; exon_id "ENSMUSE00001172718.2"; gene_type "protein_coding"; gene_name "H2-DMb2"; transcript_type "protein_coding"; transcript_name "H2-DMb2-203"; protein_id "ENSMUSP00000157952.2"; mgi_id "MGI:95923"; tag "alternative_5_UTR"; havana_gene "OTTMUSG00000037091.1"; havana_transcript "OTTMUST00000095559.1";
chr17	HAVANA	CDS	34370059	34370066	.	+	.	gene_id "ENSMUSG00000037548.16"; transcript_id "ENSMUST00000236519.2"; exon_number "13"; exon_id "2774";
chr17	HAVANA	exon	34370059	34370529	.	+	.	gene_id "ENSMUSG00000037548.16"; transcript_id "ENSMUST00000236519.2"; exon_number "14"; exon_id "ENSMUSE00001458454.2"; gene_type "protein_coding"; gene_name "H2-DMb2"; transcript_type "protein_coding"; transcript_name "H2-DMb2-203"; protein_id "ENSMUSP00000157952.2"; mgi_id "MGI:95923"; tag "alternative_5_UTR"; havana_gene "OTTMUSG00000037091.1"; havana_transcript "OTTMUST00000095559.1";
chr17	HAVANA	stop_codon	34370067	34370069	.	+	.	gene_id "ENSMUSG00000037548.16"; transcript_id "ENSMUST00000236519.2"; exon_number "15"; exon_id "2775";
chr17	HAVANA	UTR	34370067	34370529	.	+	.	gene_id "ENSMUSG00000037548.16"; transcript_id "ENSMUST00000236519.2"; exon_number "16"; exon_id "2776";
chr17	HAVANA	gene	34372046	34379204	.	+	.	gene_id "ENSMUSG00000079547.5"; transcripts "1"; gene_type "protein_coding"; gene_name "H2-DMb1"; mgi_id "MGI:95922"; havana_gene "OTTMUSG00000037116.1";
chr17	HAVANA	transcript	34372046	34379204	.	+	.	gene_id "ENSMUSG00000079547.5"; transcript_id "ENSMUST00000114232.4"; exons "6"; gene_type "protein_coding"; gene_name "H2-DMb1"; transcript_type "protein_coding"; transcript_name "H2-DMb1-201"; protein_id "ENSMUSP00000109870.3"; transcript_support_level "1"; mgi_id "MGI:95922"; tag "basic"; ccdsid "CCDS37581.1"; havana_gene "OTTMUSG00000037116.1"; havana_transcript "OTTMUST00000095561.1";
chr17	HAVANA	UTR	34372046	34372372	.	+	.	gene_id "ENSMUSG00000079547.5"; transcript_id "ENSMUST00000114232.4"; exon_number "1"; exon_id "2777";
chr17	HAVANA	exon	34372046	34372427	.	+	.	gene_id "ENSMUSG00000079547.5"; transcript_id "ENSMUST00000114232.4"; exon_number "2"; exon_id "ENSMUSE00000698614.3"; gene_type "protein_coding"; gene_name "H2-DMb1"; transcript_type "protein_coding"; transcript_name "H2-DMb1-201"; protein_id "ENSMUSP00000109870.3"; transcript_support_level "1"; mgi_id "MGI:95922"; tag "basic"; ccdsid "CCDS37581.1"; havana_gene "OTTMUSG00000037116.1"; havana_transcript "OTTMUST00000095561.1";
chr17	HAVANA	start_codon	34372373	34372375	.	+	.	gene_id "ENSMUSG00000079547.5"; transcript_id "ENSMUST00000114232.4"; exon_number "3"; exon_id "2778";
chr17	HAVANA	CDS	34372373	34372427	.	+	.	gene_id "ENSMUSG00000079547.5"; transcript_id "ENSMUST00000114232.4"; exon_number "4"; exon_id "2779";
chr17	HAVANA	CDS	34374407	34374688	.	+	.	gene_id "ENSMUSG00000079547.5"; transcript_id "ENSMUST00000114232.4"; exon_number "5"; exon_id "ENSMUSE00000979432.2"; gene_type "protein_coding"; gene_name "H2-DMb1"; transcript_type "protein_coding"; transcript_name "H2-DMb1-201"; protein_id "ENSMUSP00000109870.3"; transcript_support_level "1"; mgi_id "MGI:95922"; tag "basic"; ccdsid "CCDS37581.1"; havana_gene "OTTMUSG00000037116.1"; havana_transcript "OTTMUST00000095561.1";
chr17	HAVANA	exon	34374407	34374688	.	+	.	gene_id "ENSMUSG00000079547.5"; transcript_id "ENSMUST00000114232.4"; exon_number "6"; exon_id "ENSMUSE00000979432.2"; gene_type "protein_coding"; gene_name "H2-DMb1"; transcript_type "protein_coding"; transcript_name "H2-DMb1-201"; protein_id "ENSMUSP00000109870.3"; transcript_support_level "1"; mgi_id "MGI:95922"; tag "basic"; ccdsid "CCDS37581.1"; havana_gene "OTTMUSG00000037116.1"; havana_transcript "OTTMUST00000095561.1";
chr17	HAVANA	CDS	34376220	34376504	.	+	.	gene_id "ENSMUSG00000079547.5"; transcript_id "ENSMUST00000114232.4"; exon_number "7"; exon_id "ENSMUSE00001242275.2"; gene_type "protein_coding"; gene_name "H2-DMb1"; transcript_type "protein_coding"; transcript_name "H2-DMb1-201"; protein_id "ENSMUSP00000109870.3"; transcript_support_level "1"; mgi_id "MGI:95922"; tag "basic"; ccdsid "CCDS37581.1"; havana_gene "OTTMUSG00000037116.1"; havana_transcript "OTTMUST00000095561.1";
chr17	HAVANA	exon	34376220	34376504	.	+	.	gene_id "ENSMUSG00000079547.5"; transcript_id "ENSMUST00000114232.4"; exon_number "8"; exon_id "ENSMUSE00001242275.2"; gene_type "protein_coding"; gene_name "H2-DMb1"; transcript_type "protein_coding"; transcript_name "H2-DMb1-201"; protein_id "ENSMUSP00000109870.3"; transcript_support_level "1"; mgi_id "MGI:95922"; tag "basic"; ccdsid "CCDS37581.1"; havana_gene "OTTMUSG00000037116.1"; havana_transcript "OTTMUST00000095561.1";
chr17	HAVANA	CDS	34378318	34378434	.	+	.	gene_id "ENSMUSG00000079547.5"; transcript_id "ENSMUST00000114232.4"; exon_number "9"; exon_id "ENSMUSE00001229765.2"; gene_type "protein_coding"; gene_name "H2-DMb1"; transcript_type "protein_coding"; transcript_name "H2-DMb1-201"; protein_id "ENSMUSP00000109870.3"; transcript_support_level "1"; mgi_id "MGI:95922"; tag "basic"; ccdsid "CCDS37581.1"; havana_gene "OTTMUSG00000037116.1"; havana_transcript "OTTMUST00000095561.1";
chr17	HAVANA	exon	34378318	34378434	.	+	.	gene_id "ENSMUSG00000079547.5"; transcript_id "ENSMUST00000114232.4"; exon_number "10"; exon_id "ENSMUSE00001229765.2"; gene_type "protein_coding"; gene_name "H2-DMb1"; transcript_type "protein_coding"; transcript_name "H2-DMb1-201"; protein_id "ENSMUSP00000109870.3"; transcript_support_level "1"; mgi_id "MGI:95922"; tag "basic"; ccdsid "CCDS37581.1"; havana_gene "OTTMUSG00000037116.1"; havana_transcript "OTTMUST00000095561.1";
chr17	HAVANA	CDS	34378603	34378638	.	+	.	gene_id "ENSMUSG00000079547.5"; transcript_id "ENSMUST00000114232.4"; exon_number "11"; exon_id "ENSMUSE00001254425.2"; gene_type "protein_coding"; gene_name "H2-DMb1"; transcript_type "protein_coding"; transcript_name "H2-DMb1-201"; protein_id "ENSMUSP00000109870.3"; transcript_support_level "1"; mgi_id "MGI:95922"; tag "basic"; ccdsid "CCDS37581.1"; havana_gene "OTTMUSG00000037116.1"; havana_transcript "OTTMUST00000095561.1";
chr17	HAVANA	exon	34378603	34378638	.	+	.	gene_id "ENSMUSG00000079547.5"; transcript_id "ENSMUST00000114232.4"; exon_number "12"; exon_id "ENSMUSE00001254425.2"; gene_type "protein_coding"; gene_name "H2-DMb1"; transcript_type "protein_coding"; transcript_name "H2-DMb1-201"; protein_id "ENSMUSP00000109870.3"; transcript_support_level "1"; mgi_id "MGI:95922"; tag "basic"; ccdsid "CCDS37581.1"; havana_gene "OTTMUSG00000037116.1"; havana_transcript "OTTMUST00000095561.1";
chr17	HAVANA	CDS	34378903	34378910	.	+	.	gene_id "ENSMUSG00000079547.5"; transcript_id "ENSMUST00000114232.4"; exon_number "13"; exon_id "2780";
chr17	HAVANA	exon	34378903	34379204	.	+	.	gene_id "ENSMUSG00000079547.5"; transcript_id "ENSMUST00000114232.4"; exon_number "14"; exon_id "ENSMUSE00000698604.4"; gene_type "protein_coding"; gene_name "H2-DMb1"; transcript_type "protein_coding"; transcript_name "H2-DMb1-201"; protein_id "ENSMUSP00000109870.3"; transcript_support_level "1"; mgi_id "MGI:95922"; tag "basic"; ccdsid "CCDS37581.1"; havana_gene "OTTMUSG00000037116.1"; havana_transcript "OTTMUST00000095561.1";
chr17	HAVANA	stop_codon	34378911	34378913	.	+	.	gene_id "ENSMUSG00000079547.5"; transcript_id "ENSMUST00000114232.4"; exon_number "15"; exon_id "2781";
chr17	HAVANA	UTR	34378911	34379204	.	+	.	gene_id "ENSMUSG00000079547.5"; transcript_id "ENSMUST00000114232.4"; exon_number "16"; exon_id "2782";
chr17	HAVANA	gene	34406527	34416199	.	+	.	gene_id "ENSMUSG00000037321.18"; transcripts "1"; gene_type "protein_coding"; gene_name "Tap1"; mgi_id "MGI:98483"; havana_gene "OTTMUSG00000036473.1";
chr17	HAVANA	transcript	34406527	34416199	.	+	.	gene_id "ENSMUSG00000037321.18"; transcript_id "ENSMUST00000170086.8"; exons "11"; gene_type "protein_coding"; gene_name "Tap1"; transcript_type "protein_coding"; transcript_name "Tap1-206"; protein_id "ENSMUSP00000128401.2"; transcript_support_level "1"; mgi_id "MGI:98483"; tag "basic"; ccdsid "CCDS28643.1"; havana_gene "OTTMUSG00000036473.1"; havana_transcript "OTTMUST00000093466.1";
chr17	HAVANA	UTR	34406527	34406853	.	+	.	gene_id "ENSMUSG00000037321.18"; transcript_id "ENSMUST00000170086.8"; exon_number "1"; exon_id "2783";
chr17	HAVANA	exon	34406527	34407379	.	+	.	gene_id "ENSMUSG00000037321.18"; transcript_id "ENSMUST00000170086.8"; exon_number "2"; exon_id "ENSMUSE00000902136.2"; gene_type "protein_coding"; gene_name "Tap1"; transcript_type "protein_coding"; transcript_name "Tap1-206"; protein_id "ENSMUSP00000128401.2"; transcript_support_level "1"; mgi_id "MGI:98483"; tag "basic"; ccdsid "CCDS28643.1"; havana_gene "OTTMUSG00000036473.1"; havana_transcript "OTTMUST00000093466.1";
chr17	HAVANA	start_codon	34406854	34406856	.	+	.	gene_id "ENSMUSG00000037321.18"; transcript_id "ENSMUST00000170086.8"; exon_number "3"; exon_id "2784";
chr17	HAVANA	CDS	34406854	34407379	.	+	.	gene_id "ENSMUSG00000037321.18"; transcript_id "ENSMUST00000170086.8"; exon_number "4"; exon_id "2785";
chr17	HAVANA	CDS	34408152	34408266	.	+	.	gene_id "ENSMUSG00000037321.18"; transcript_id "ENSMUST00000170086.8"; exon_number "5"; exon_id "ENSMUSE00001297980.2"; gene_type "protein_coding"; gene_name "Tap1"; transcript_type "protein_coding"; transcript_name "Tap1-206"; protein_id "ENSMUSP00000128401.2"; transcript_support_level "1"; mgi_id "MGI:98483"; tag "basic"; ccdsid "CCDS28643.1"; havana_gene "OTTMUSG00000036473.1"; havana_transcript "OTTMUST00000093466.1";
chr17	HAVANA	exon	34408152	34408266	.	+	.	gene_id "ENSMUSG00000037321.18"; transcript_id "ENSMUST00000170086.8"; exon_number "6"; exon_id "ENSMUSE00001297980.2"; gene_type "protein_coding"; gene_name "Tap1"; transcript_type "protein_coding"; transcript_name "Tap1-206"; protein_id "ENSMUSP00000128401.2"; transcript_support_level "1"; mgi_id "MGI:98483"; tag "basic"; ccdsid "CCDS28643.1"; havana_gene "OTTMUSG00000036473.1"; havana_transcript "OTTMUST00000093466.1";
chr17	HAVANA	CDS	34408404	34408534	.	+	.	gene_id "ENSMUSG00000037321.18"; transcript_id "ENSMUST00000170086.8"; exon_number "7"; exon_id "ENSMUSE00001214709.2"; gene_type "protein_coding"; gene_name "Tap1"; transcript_type "protein_coding"; transcript_name "Tap1-206"; protein_id "ENSMUSP00000128401.2"; transcript_support_level "1"; mgi_id "MGI:98483"; tag "basic"; ccdsid "CCDS28643.1"; havana_gene "OTTMUSG00000036473.1"; havana_transcript "OTTMUST00000093466.1";
chr17	HAVANA	exon	34408404	34408534	.	+	.	gene_id "ENSMUSG00000037321.18"; transcript_id "ENSMUST00000170086.8"; exon_number "8"; exon_id "ENSMUSE00001214709.2"; gene_type "protein_coding"; gene_name "Tap1"; transcript_type "protein_coding"; transcript_name "Tap1-206"; protein_id "ENSMUSP00000128401.2"; transcript_support_level "1"; mgi_id "MGI:98483"; tag "basic"; ccdsid "CCDS28643.1"; havana_gene "OTTMUSG00000036473.1"; havana_transcript "OTTMUST00000093466.1";
chr17	HAVANA	CDS	34409537	34409742	.	+	.	gene_id "ENSMUSG00000037321.18"; transcript_id "ENSMUST00000170086.8"; exon_number "9"; exon_id "ENSMUSE00000336189.5"; gene_type "protein_coding"; gene_name "Tap1"; transcript_type "protein_coding"; transcript_name "Tap1-206"; protein_id "ENSMUSP00000128401.2"; transcript_support_level "1"; mgi_id "MGI:98483"; tag "basic"; ccdsid "CCDS28643.1"; havana_gene "OTTMUSG00000036473.1"; havana_transcript "OTTMUST00000093466.1";
chr17	HAVANA	exon	34409537	34409742	.	+	.	gene_id "ENSMUSG00000037321.18"; transcript_id "ENSMUST00000170086.8"; exon_number "10"; exon_id "ENSMUSE00000336189.5"; gene_type "protein_coding"; gene_name "Tap1"; transcript_type "protein_coding"; transcript_name "Tap1-206"; protein_id "ENSMUSP00000128401.2"; transcript_support_level "1"; mgi_id "MGI:98483"; tag "basic"; ccdsid "CCDS28643.1"; havana_gene "OTTMUSG00000036473.1"; havana_transcript "OTTMUST00000093466.1";
chr17	HAVANA	CDS	34410303	34410500	.	+	.	gene_id "ENSMUSG00000037321.18"; transcript_id "ENSMUST00000170086.8"; exon_number "11"; exon_id "ENSMUSE00001310741.2"; gene_type "protein_coding"; gene_name "Tap1"; transcript_type "protein_coding"; transcript_name "Tap1-206"; protein_id "ENSMUSP00000128401.2"; transcript_support_level "1"; mgi_id "MGI:98483"; tag "basic"; ccdsid "CCDS28643.1"; havana_gene "OTTMUSG00000036473.1"; havana_transcript "OTTMUST00000093466.1";
chr17	HAVANA	exon	34410303	34410500	.	+	.	gene_id "ENSMUSG00000037321.18"; transcript_id "ENSMUST00000170086.8"; exon_number "12"; exon_id "ENSMUSE00001310741.2"; gene_type "protein_coding"; gene_name "Tap1"; transcript_type "protein_coding"; transcript_name "Tap1-206"; protein_id "ENSMUSP00000128401.2"; transcript_support_level "1"; mgi_id "MGI:98483"; tag "basic"; ccdsid "CCDS28643.1"; havana_gene "OTTMUSG00000036473.1"; havana_transcript "OTTMUST00000093466.1";
chr17	HAVANA	CDS	34411811	34411939	.	+	.	gene_id "ENSMUSG00000037321.18"; transcript_id "ENSMUST00000170086.8"; exon_number "13"; exon_id "ENSMUSE00001237504.2"; gene_type "protein_coding"; gene_name "Tap1"; transcript_type "protein_coding"; transcript_name "Tap1-206"; protein_id "ENSMUSP00000128401.2"; transcript_support_level "1"; mgi_id "MGI:98483"; tag "basic"; ccdsid "CCDS28643.1"; havana_gene "OTTMUSG00000036473.1"; havana_transcript "OTTMUST00000093466.1";
chr17	HAVANA	exon	34411811	34411939	.	+	.	gene_id "ENSMUSG00000037321.18"; transcript_id "ENSMUST00000170086.8"; exon_number "14"; exon_id "ENSMUSE00001237504.2"; gene_type "protein_coding"; gene_name "Tap1"; transcript_type "protein_coding"; transcript_name "Tap1-206"; protein_id "ENSMUSP00000128401.2"; transcript_support_level "1"; mgi_id "MGI:98483"; tag "basic"; ccdsid "CCDS28643.1"; havana_gene "OTTMUSG00000036473.1"; havana_transcript "OTTMUST00000093466.1";
chr17	HAVANA	CDS	34412102	34412290	.	+	.	gene_id "ENSMUSG00000037321.18"; transcript_id "ENSMUST00000170086.8"; exon_number "15"; exon_id "ENSMUSE00001269196.2"; gene_type "protein_coding"; gene_name "Tap1"; transcript_type "protein_coding"; transcript_name "Tap1-206"; protein_id "ENSMUSP00000128401.2"; transcript_support_level "1"; mgi_id "MGI:98483"; tag "basic"; ccdsid "CCDS28643.1"; havana_gene "OTTMUSG00000036473.1"; havana_transcript "OTTMUST00000093466.1";
chr17	HAVANA	exon	34412102	34412290	.	+	.	gene_id "ENSMUSG00000037321.18"; transcript_id "ENSMUST00000170086.8"; exon_number "16"; exon_id "ENSMUSE00001269196.2"; gene_type "protein_coding"; gene_name "Tap1"; transcript_type "protein_coding"; transcript_name "Tap1-206"; protein_id "ENSMUSP00000128401.2"; transcript_support_level "1"; mgi_id "MGI:98483"; tag "basic"; ccdsid "CCDS28643.1"; havana_gene "OTTMUSG00000036473.1"; havana_transcript "OTTMUST00000093466.1";
chr17	HAVANA	CDS	34412459	34412632	.	+	.	gene_id "ENSMUSG00000037321.18"; transcript_id "ENSMUST00000170086.8"; exon_number "17"; exon_id "ENSMUSE00001283558.2"; gene_type "protein_coding"; gene_name "Tap1"; transcript_type "protein_coding"; transcript_name "Tap1-206"; protein_id "ENSMUSP00000128401.2"; transcript_support_level "1"; mgi_id "MGI:98483"; tag "basic"; ccdsid "CCDS28643.1"; havana_gene "OTTMUSG00000036473.1"; havana_transcript "OTTMUST00000093466.1";
chr17	HAVANA	exon	34412459	34412632	.	+	.	gene_id "ENSMUSG00000037321.18"; transcript_id "ENSMUST00000170086.8"; exon_number "18"; exon_id "ENSMUSE00001283558.2"; gene_type "protein_coding"; gene_name "Tap1"; transcript_type "protein_coding"; transcript_name "Tap1-206"; protein_id "ENSMUSP00000128401.2"; transcript_support_level "1"; mgi_id "MGI:98483"; tag "basic"; ccdsid "CCDS28643.1"; havana_gene "OTTMUSG00000036473.1"; havana_transcript "OTTMUST00000093466.1";
chr17	HAVANA	CDS	34412855	34413017	.	+	.	gene_id "ENSMUSG00000037321.18"; transcript_id "ENSMUST00000170086.8"; exon_number "19"; exon_id "ENSMUSE00001264765.2"; gene_type "protein_coding"; gene_name "Tap1"; transcript_type "protein_coding"; transcript_name "Tap1-206"; protein_id "ENSMUSP00000128401.2"; transcript_support_level "1"; mgi_id "MGI:98483"; tag "basic"; ccdsid "CCDS28643.1"; havana_gene "OTTMUSG00000036473.1"; havana_transcript "OTTMUST00000093466.1";
chr17	HAVANA	exon	34412855	34413017	.	+	.	gene_id "ENSMUSG00000037321.18"; transcript_id "ENSMUST00000170086.8"; exon_number "20"; exon_id "ENSMUSE00001264765.2"; gene_type "protein_coding"; gene_name "Tap1"; transcript_type "protein_coding"; transcript_name "Tap1-206"; protein_id "ENSMUSP00000128401.2"; transcript_support_level "1"; mgi_id "MGI:98483"; tag "basic"; ccdsid "CCDS28643.1"; havana_gene "OTTMUSG00000036473.1"; havana_transcript "OTTMUST00000093466.1";
chr17	HAVANA	CDS	34413818	34413954	.	+	.	gene_id "ENSMUSG00000037321.18"; transcript_id "ENSMUST00000170086.8"; exon_number "21"; exon_id "ENSMUSE00001205908.2"; gene_type "protein_coding"; gene_name "Tap1"; transcript_type "protein_coding"; transcript_name "Tap1-206"; protein_id "ENSMUSP00000128401.2"; transcript_support_level "1"; mgi_id "MGI:98483"; tag "basic"; ccdsid "CCDS28643.1"; havana_gene "OTTMUSG00000036473.1"; havana_transcript "OTTMUST00000093466.1";
chr17	HAVANA	exon	34413818	34413954	.	+	.	gene_id "ENSMUSG00000037321.18"; transcript_id "ENSMUST00000170086.8"; exon_number "22"; exon_id "ENSMUSE00001205908.2"; gene_type "protein_coding"; gene_name "Tap1"; transcript_type "protein_coding"; transcript_name "Tap1-206"; protein_id "ENSMUSP00000128401.2"; transcript_support_level "1"; mgi_id "MGI:98483"; tag "basic"; ccdsid "CCDS28643.1"; havana_gene "OTTMUSG00000036473.1"; havana_transcript "OTTMUST00000093466.1";
chr17	HAVANA	CDS	34415542	34415745	.	+	.	gene_id "ENSMUSG00000037321.18"; transcript_id "ENSMUST00000170086.8"; exon_number "23"; exon_id "2786";
chr17	HAVANA	exon	34415542	34416199	.	+	.	gene_id "ENSMUSG00000037321.18"; transcript_id "ENSMUST00000170086.8"; exon_number "24"; exon_id "ENSMUSE00001213110.2"; gene_type "protein_coding"; gene_name "Tap1"; transcript_type "protein_coding"; transcript_name "Tap1-206"; protein_id "ENSMUSP00000128401.2"; transcript_support_level "1"; mgi_id "MGI:98483"; tag "basic"; ccdsid "CCDS28643.1"; havana_gene "OTTMUSG00000036473.1"; havana_transcript "OTTMUST00000093466.1";
chr17	HAVANA	stop_codon	34415746	34415748	.	+	.	gene_id "ENSMUSG00000037321.18"; transcript_id "ENSMUST00000170086.8"; exon_number "25"; exon_id "2787";
chr17	HAVANA	UTR	34415746	34416199	.	+	.	gene_id "ENSMUSG00000037321.18"; transcript_id "ENSMUST00000170086.8"; exon_number "26"; exon_id "2788";
chr17	HAVANA	gene	34416695	34420428	.	+	.	gene_id "ENSMUSG00000024338.16"; transcripts "1"; gene_type "protein_coding"; gene_name "Psmb8"; mgi_id "MGI:1346527"; havana_gene "OTTMUSG00000037118.1";
chr17	HAVANA	transcript	34416764	34420428	.	+	.	gene_id "ENSMUSG00000024338.16"; transcript_id "ENSMUST00000025196.9"; exons "6"; gene_type "protein_coding"; gene_name "Psmb8"; transcript_type "protein_coding"; transcript_name "Psmb8-201"; protein_id "ENSMUSP00000025196.9"; transcript_support_level "1"; mgi_id "MGI:1346527"; tag "basic"; ccdsid "CCDS50073.1"; havana_gene "OTTMUSG00000037118.1"; havana_transcript "OTTMUST00000095570.1";
chr17	HAVANA	UTR	34416764	34417372	.	+	.	gene_id "ENSMUSG00000024338.16"; transcript_id "ENSMUST00000025196.9"; exon_number "1"; exon_id "2789";
chr17	HAVANA	exon	34416764	34417519	.	+	.	gene_id "ENSMUSG00000024338.16"; transcript_id "ENSMUST00000025196.9"; exon_number "2"; exon_id "ENSMUSE00000944284.2"; gene_type "protein_coding"; gene_name "Psmb8"; transcript_type "protein_coding"; transcript_name "Psmb8-201"; protein_id "ENSMUSP00000025196.9"; transcript_support_level "1"; mgi_id "MGI:1346527"; tag "basic"; ccdsid "CCDS50073.1"; havana_gene "OTTMUSG00000037118.1"; havana_transcript "OTTMUST00000095570.1";
chr17	HAVANA	start_codon	34417373	34417375	.	+	.	gene_id "ENSMUSG00000024338.16"; transcript_id "ENSMUST00000025196.9"; exon_number "3"; exon_id "2790";
chr17	HAVANA	CDS	34417373	34417519	.	+	.	gene_id "ENSMUSG00000024338.16"; transcript_id "ENSMUST00000025196.9"; exon_number "4"; exon_id "2791";
chr17	HAVANA	CDS	34418207	34418354	.	+	.	gene_id "ENSMUSG00000024338.16"; transcript_id "ENSMUST00000025196.9"; exon_number "5"; exon_id "ENSMUSE00001461340.2"; gene_type "protein_coding"; gene_name "Psmb8"; transcript_type "protein_coding"; transcript_name "Psmb8-201"; protein_id "ENSMUSP00000025196.9"; transcript_support_level "1"; mgi_id "MGI:1346527"; tag "basic"; ccdsid "CCDS50073.1"; havana_gene "OTTMUSG00000037118.1"; havana_transcript "OTTMUST00000095570.1";
chr17	HAVANA	exon	34418207	34418354	.	+	.	gene_id "ENSMUSG00000024338.16"; transcript_id "ENSMUST00000025196.9"; exon_number "6"; exon_id "ENSMUSE00001461340.2"; gene_type "protein_coding"; gene_name "Psmb8"; transcript_type "protein_coding"; transcript_name "Psmb8-201"; protein_id "ENSMUSP00000025196.9"; transcript_support_level "1"; mgi_id "MGI:1346527"; tag "basic"; ccdsid "CCDS50073.1"; havana_gene "OTTMUSG00000037118.1"; havana_transcript "OTTMUST00000095570.1";
chr17	HAVANA	CDS	34418545	34418656	.	+	.	gene_id "ENSMUSG00000024338.16"; transcript_id "ENSMUST00000025196.9"; exon_number "7"; exon_id "ENSMUSE00001239293.2"; gene_type "protein_coding"; gene_name "Psmb8"; transcript_type "protein_coding"; transcript_name "Psmb8-201"; protein_id "ENSMUSP00000025196.9"; transcript_support_level "1"; mgi_id "MGI:1346527"; tag "basic"; ccdsid "CCDS50073.1"; havana_gene "OTTMUSG00000037118.1"; havana_transcript "OTTMUST00000095570.1";
chr17	HAVANA	exon	34418545	34418656	.	+	.	gene_id "ENSMUSG00000024338.16"; transcript_id "ENSMUST00000025196.9"; exon_number "8"; exon_id "ENSMUSE00001239293.2"; gene_type "protein_coding"; gene_name "Psmb8"; transcript_type "protein_coding"; transcript_name "Psmb8-201"; protein_id "ENSMUSP00000025196.9"; transcript_support_level "1"; mgi_id "MGI:1346527"; tag "basic"; ccdsid "CCDS50073.1"; havana_gene "OTTMUSG00000037118.1"; havana_transcript "OTTMUST00000095570.1";
chr17	HAVANA	CDS	34419115	34419244	.	+	.	gene_id "ENSMUSG00000024338.16"; transcript_id "ENSMUST00000025196.9"; exon_number "9"; exon_id "ENSMUSE00001140292.2"; gene_type "protein_coding"; gene_name "Psmb8"; transcript_type "protein_coding"; transcript_name "Psmb8-201"; protein_id "ENSMUSP00000025196.9"; transcript_support_level "1"; mgi_id "MGI:1346527"; tag "basic"; ccdsid "CCDS50073.1"; havana_gene "OTTMUSG00000037118.1"; havana_transcript "OTTMUST00000095570.1";
chr17	HAVANA	exon	34419115	34419244	.	+	.	gene_id "ENSMUSG00000024338.16"; transcript_id "ENSMUST00000025196.9"; exon_number "10"; exon_id "ENSMUSE00001140292.2"; gene_type "protein_coding"; gene_name "Psmb8"; transcript_type "protein_coding"; transcript_name "Psmb8-201"; protein_id "ENSMUSP00000025196.9"; transcript_support_level "1"; mgi_id "MGI:1346527"; tag "basic"; ccdsid "CCDS50073.1"; havana_gene "OTTMUSG00000037118.1"; havana_transcript "OTTMUST00000095570.1";
chr17	HAVANA	CDS	34419685	34419889	.	+	.	gene_id "ENSMUSG00000024338.16"; transcript_id "ENSMUST00000025196.9"; exon_number "11"; exon_id "ENSMUSE00000932875.3"; gene_type "protein_coding"; gene_name "Psmb8"; transcript_type "protein_coding"; transcript_name "Psmb8-201"; protein_id "ENSMUSP00000025196.9"; transcript_support_level "1"; mgi_id "MGI:1346527"; tag "basic"; ccdsid "CCDS50073.1"; havana_gene "OTTMUSG00000037118.1"; havana_transcript "OTTMUST00000095570.1";
chr17	HAVANA	exon	34419685	34419889	.	+	.	gene_id "ENSMUSG00000024338.16"; transcript_id "ENSMUST00000025196.9"; exon_number "12"; exon_id "ENSMUSE00000932875.3"; gene_type "protein_coding"; gene_name "Psmb8"; transcript_type "protein_coding"; transcript_name "Psmb8-201"; protein_id "ENSMUSP00000025196.9"; transcript_support_level "1"; mgi_id "MGI:1346527"; tag "basic"; ccdsid "CCDS50073.1"; havana_gene "OTTMUSG00000037118.1"; havana_transcript "OTTMUST00000095570.1";
chr17	HAVANA	CDS	34420152	34420237	.	+	.	gene_id "ENSMUSG00000024338.16"; transcript_id "ENSMUST00000025196.9"; exon_number "13"; exon_id "2792";
chr17	HAVANA	exon	34420152	34420428	.	+	.	gene_id "ENSMUSG00000024338.16"; transcript_id "ENSMUST00000025196.9"; exon_number "14"; exon_id "ENSMUSE00000374809.8"; gene_type "protein_coding"; gene_name "Psmb8"; transcript_type "protein_coding"; transcript_name "Psmb8-201"; protein_id "ENSMUSP00000025196.9"; transcript_support_level "1"; mgi_id "MGI:1346527"; tag "basic"; ccdsid "CCDS50073.1"; havana_gene "OTTMUSG00000037118.1"; havana_transcript "OTTMUST00000095570.1";
chr17	HAVANA	stop_codon	34420238	34420240	.	+	.	gene_id "ENSMUSG00000024338.16"; transcript_id "ENSMUST00000025196.9"; exon_number "15"; exon_id "2793";
chr17	HAVANA	UTR	34420238	34420428	.	+	.	gene_id "ENSMUSG00000024338.16"; transcript_id "ENSMUST00000025196.9"; exon_number "16"; exon_id "2794";
chr17	HAVANA	gene	34422501	34435295	.	+	.	gene_id "ENSMUSG00000024339.13"; transcripts "1"; gene_type "protein_coding"; gene_name "Tap2"; mgi_id "MGI:98484"; havana_gene "OTTMUSG00000026436.1";
chr17	HAVANA	transcript	34422501	34435295	.	+	.	gene_id "ENSMUSG00000024339.13"; transcript_id "ENSMUST00000025197.6"; exons "12"; gene_type "protein_coding"; gene_name "Tap2"; transcript_type "protein_coding"; transcript_name "Tap2-201"; protein_id "ENSMUSP00000025197.6"; transcript_support_level "1"; mgi_id "MGI:98484"; tag "basic"; ccdsid "CCDS28644.1"; havana_gene "OTTMUSG00000026436.1"; havana_transcript "OTTMUST00000065379.1";
chr17	HAVANA	UTR	34422501	34423597	.	+	.	gene_id "ENSMUSG00000024339.13"; transcript_id "ENSMUST00000025197.6"; exon_number "1"; exon_id "ENSMUSE00000337057.6"; gene_type "protein_coding"; gene_name "Tap2"; transcript_type "protein_coding"; transcript_name "Tap2-201"; protein_id "ENSMUSP00000025197.6"; transcript_support_level "1"; mgi_id "MGI:98484"; tag "basic"; ccdsid "CCDS28644.1"; havana_gene "OTTMUSG00000026436.1"; havana_transcript "OTTMUST00000065379.1";
chr17	HAVANA	exon	34422501	34423597	.	+	.	gene_id "ENSMUSG00000024339.13"; transcript_id "ENSMUST00000025197.6"; exon_number "2"; exon_id "ENSMUSE00000337057.6"; gene_type "protein_coding"; gene_name "Tap2"; transcript_type "protein_coding"; transcript_name "Tap2-201"; protein_id "ENSMUSP00000025197.6"; transcript_support_level "1"; mgi_id "MGI:98484"; tag "basic"; ccdsid "CCDS28644.1"; havana_gene "OTTMUSG00000026436.1"; havana_transcript "OTTMUST00000065379.1";
chr17	HAVANA	UTR	34424261	34424268	.	+	.	gene_id "ENSMUSG00000024339.13"; transcript_id "ENSMUST00000025197.6"; exon_number "3"; exon_id "2795";
chr17	HAVANA	exon	34424261	34424758	.	+	.	gene_id "ENSMUSG00000024339.13"; transcript_id "ENSMUST00000025197.6"; exon_number "4"; exon_id "ENSMUSE00001231120.2"; gene_type "protein_coding"; gene_name "Tap2"; transcript_type "protein_coding"; transcript_name "Tap2-201"; protein_id "ENSMUSP00000025197.6"; transcript_support_level "1"; mgi_id "MGI:98484"; tag "basic"; ccdsid "CCDS28644.1"; havana_gene "OTTMUSG00000026436.1"; havana_transcript "OTTMUST00000065379.1";
chr17	HAVANA	start_codon	34424269	34424271	.	+	.	gene_id "ENSMUSG00000024339.13"; transcript_id "ENSMUST00000025197.6"; exon_number "5"; exon_id "2796";
chr17	HAVANA	CDS	34424269	34424758	.	+	.	gene_id "ENSMUSG00000024339.13"; transcript_id "ENSMUST00000025197.6"; exon_number "6"; exon_id "2797";
chr17	HAVANA	CDS	34424844	34424958	.	+	.	gene_id "ENSMUSG00000024339.13"; transcript_id "ENSMUST00000025197.6"; exon_number "7"; exon_id "ENSMUSE00001302177.2"; gene_type "protein_coding"; gene_name "Tap2"; transcript_type "protein_coding"; transcript_name "Tap2-201"; protein_id "ENSMUSP00000025197.6"; transcript_support_level "1"; mgi_id "MGI:98484"; tag "basic"; ccdsid "CCDS28644.1"; havana_gene "OTTMUSG00000026436.1"; havana_transcript "OTTMUST00000065379.1";
chr17	HAVANA	exon	34424844	34424958	.	+	.	gene_id "ENSMUSG00000024339.13"; transcript_id "ENSMUST00000025197.6"; exon_number "8"; exon_id "ENSMUSE00001302177.2"; gene_type "protein_coding"; gene_name "Tap2"; transcript_type "protein_coding"; transcript_name "Tap2-201"; protein_id "ENSMUSP00000025197.6"; transcript_support_level "1"; mgi_id "MGI:98484"; tag "basic"; ccdsid "CCDS28644.1"; havana_gene "OTTMUSG00000026436.1"; havana_transcript "OTTMUST00000065379.1";
chr17	HAVANA	CDS	34427728	34427858	.	+	.	gene_id "ENSMUSG00000024339.13"; transcript_id "ENSMUST00000025197.6"; exon_number "9"; exon_id "ENSMUSE00001274571.2"; gene_type "protein_coding"; gene_name "Tap2"; transcript_type "protein_coding"; transcript_name "Tap2-201"; protein_id "ENSMUSP00000025197.6"; transcript_support_level "1"; mgi_id "MGI:98484"; tag "basic"; ccdsid "CCDS28644.1"; havana_gene "OTTMUSG00000026436.1"; havana_transcript "OTTMUST00000065379.1";
chr17	HAVANA	exon	34427728	34427858	.	+	.	gene_id "ENSMUSG00000024339.13"; transcript_id "ENSMUST00000025197.6"; exon_number "10"; exon_id "ENSMUSE00001274571.2"; gene_type "protein_coding"; gene_name "Tap2"; transcript_type "protein_coding"; transcript_name "Tap2-201"; protein_id "ENSMUSP00000025197.6"; transcript_support_level "1"; mgi_id "MGI:98484"; tag "basic"; ccdsid "CCDS28644.1"; havana_gene "OTTMUSG00000026436.1"; havana_transcript "OTTMUST00000065379.1";
chr17	HAVANA	CDS	34428064	34428269	.	+	.	gene_id "ENSMUSG00000024339.13"; transcript_id "ENSMUST00000025197.6"; exon_number "11"; exon_id "ENSMUSE00001204949.2"; gene_type "protein_coding"; gene_name "Tap2"; transcript_type "protein_coding"; transcript_name "Tap2-201"; protein_id "ENSMUSP00000025197.6"; transcript_support_level "1"; mgi_id "MGI:98484"; tag "basic"; ccdsid "CCDS28644.1"; havana_gene "OTTMUSG00000026436.1"; havana_transcript "OTTMUST00000065379.1";
chr17	HAVANA	exon	34428064	34428269	.	+	.	gene_id "ENSMUSG00000024339.13"; transcript_id "ENSMUST00000025197.6"; exon_number "12"; exon_id "ENSMUSE00001204949.2"; gene_type "protein_coding"; gene_name "Tap2"; transcript_type "protein_coding"; transcript_name "Tap2-201"; protein_id "ENSMUSP00000025197.6"; transcript_support_level "1"; mgi_id "MGI:98484"; tag "basic"; ccdsid "CCDS28644.1"; havana_gene "OTTMUSG00000026436.1"; havana_transcript "OTTMUST00000065379.1";
chr17	HAVANA	CDS	34430844	34431041	.	+	.	gene_id "ENSMUSG00000024339.13"; transcript_id "ENSMUST00000025197.6"; exon_number "13"; exon_id "ENSMUSE00000141076.4"; gene_type "protein_coding"; gene_name "Tap2"; transcript_type "protein_coding"; transcript_name "Tap2-201"; protein_id "ENSMUSP00000025197.6"; transcript_support_level "1"; mgi_id "MGI:98484"; tag "basic"; ccdsid "CCDS28644.1"; havana_gene "OTTMUSG00000026436.1"; havana_transcript "OTTMUST00000065379.1";
chr17	HAVANA	exon	34430844	34431041	.	+	.	gene_id "ENSMUSG00000024339.13"; transcript_id "ENSMUST00000025197.6"; exon_number "14"; exon_id "ENSMUSE00000141076.4"; gene_type "protein_coding"; gene_name "Tap2"; transcript_type "protein_coding"; transcript_name "Tap2-201"; protein_id "ENSMUSP00000025197.6"; transcript_support_level "1"; mgi_id "MGI:98484"; tag "basic"; ccdsid "CCDS28644.1"; havana_gene "OTTMUSG00000026436.1"; havana_transcript "OTTMUST00000065379.1";
chr17	HAVANA	CDS	34431204	34431332	.	+	.	gene_id "ENSMUSG00000024339.13"; transcript_id "ENSMUST00000025197.6"; exon_number "15"; exon_id "ENSMUSE00000141066.4"; gene_type "protein_coding"; gene_name "Tap2"; transcript_type "protein_coding"; transcript_name "Tap2-201"; protein_id "ENSMUSP00000025197.6"; transcript_support_level "1"; mgi_id "MGI:98484"; tag "basic"; ccdsid "CCDS28644.1"; havana_gene "OTTMUSG00000026436.1"; havana_transcript "OTTMUST00000065379.1";
chr17	HAVANA	exon	34431204	34431332	.	+	.	gene_id "ENSMUSG00000024339.13"; transcript_id "ENSMUST00000025197.6"; exon_number "16"; exon_id "ENSMUSE00000141066.4"; gene_type "protein_coding"; gene_name "Tap2"; transcript_type "protein_coding"; transcript_name "Tap2-201"; protein_id "ENSMUSP00000025197.6"; transcript_support_level "1"; mgi_id "MGI:98484"; tag "basic"; ccdsid "CCDS28644.1"; havana_gene "OTTMUSG00000026436.1"; havana_transcript "OTTMUST00000065379.1";
chr17	HAVANA	CDS	34432989	34433177	.	+	.	gene_id "ENSMUSG00000024339.13"; transcript_id "ENSMUST00000025197.6"; exon_number "17"; exon_id "ENSMUSE00001269088.2"; gene_type "protein_coding"; gene_name "Tap2"; transcript_type "protein_coding"; transcript_name "Tap2-201"; protein_id "ENSMUSP00000025197.6"; transcript_support_level "1"; mgi_id "MGI:98484"; tag "basic"; ccdsid "CCDS28644.1"; havana_gene "OTTMUSG00000026436.1"; havana_transcript "OTTMUST00000065379.1";
chr17	HAVANA	exon	34432989	34433177	.	+	.	gene_id "ENSMUSG00000024339.13"; transcript_id "ENSMUST00000025197.6"; exon_number "18"; exon_id "ENSMUSE00001269088.2"; gene_type "protein_coding"; gene_name "Tap2"; transcript_type "protein_coding"; transcript_name "Tap2-201"; protein_id "ENSMUSP00000025197.6"; transcript_support_level "1"; mgi_id "MGI:98484"; tag "basic"; ccdsid "CCDS28644.1"; havana_gene "OTTMUSG00000026436.1"; havana_transcript "OTTMUST00000065379.1";
chr17	HAVANA	CDS	34433297	34433470	.	+	.	gene_id "ENSMUSG00000024339.13"; transcript_id "ENSMUST00000025197.6"; exon_number "19"; exon_id "ENSMUSE00001296079.2"; gene_type "protein_coding"; gene_name "Tap2"; transcript_type "protein_coding"; transcript_name "Tap2-201"; protein_id "ENSMUSP00000025197.6"; transcript_support_level "1"; mgi_id "MGI:98484"; tag "basic"; ccdsid "CCDS28644.1"; havana_gene "OTTMUSG00000026436.1"; havana_transcript "OTTMUST00000065379.1";
chr17	HAVANA	exon	34433297	34433470	.	+	.	gene_id "ENSMUSG00000024339.13"; transcript_id "ENSMUST00000025197.6"; exon_number "20"; exon_id "ENSMUSE00001296079.2"; gene_type "protein_coding"; gene_name "Tap2"; transcript_type "protein_coding"; transcript_name "Tap2-201"; protein_id "ENSMUSP00000025197.6"; transcript_support_level "1"; mgi_id "MGI:98484"; tag "basic"; ccdsid "CCDS28644.1"; havana_gene "OTTMUSG00000026436.1"; havana_transcript "OTTMUST00000065379.1";
chr17	HAVANA	CDS	34433620	34433779	.	+	.	gene_id "ENSMUSG00000024339.13"; transcript_id "ENSMUST00000025197.6"; exon_number "21"; exon_id "ENSMUSE00001238836.2"; gene_type "protein_coding"; gene_name "Tap2"; transcript_type "protein_coding"; transcript_name "Tap2-201"; protein_id "ENSMUSP00000025197.6"; transcript_support_level "1"; mgi_id "MGI:98484"; tag "basic"; ccdsid "CCDS28644.1"; havana_gene "OTTMUSG00000026436.1"; havana_transcript "OTTMUST00000065379.1";
chr17	HAVANA	exon	34433620	34433779	.	+	.	gene_id "ENSMUSG00000024339.13"; transcript_id "ENSMUST00000025197.6"; exon_number "22"; exon_id "ENSMUSE00001238836.2"; gene_type "protein_coding"; gene_name "Tap2"; transcript_type "protein_coding"; transcript_name "Tap2-201"; protein_id "ENSMUSP00000025197.6"; transcript_support_level "1"; mgi_id "MGI:98484"; tag "basic"; ccdsid "CCDS28644.1"; havana_gene "OTTMUSG00000026436.1"; havana_transcript "OTTMUST00000065379.1";
chr17	HAVANA	CDS	34434308	34434444	.	+	.	gene_id "ENSMUSG00000024339.13"; transcript_id "ENSMUST00000025197.6"; exon_number "23"; exon_id "ENSMUSE00001308940.2"; gene_type "protein_coding"; gene_name "Tap2"; transcript_type "protein_coding"; transcript_name "Tap2-201"; protein_id "ENSMUSP00000025197.6"; transcript_support_level "1"; mgi_id "MGI:98484"; tag "basic"; ccdsid "CCDS28644.1"; havana_gene "OTTMUSG00000026436.1"; havana_transcript "OTTMUST00000065379.1";
chr17	HAVANA	exon	34434308	34434444	.	+	.	gene_id "ENSMUSG00000024339.13"; transcript_id "ENSMUST00000025197.6"; exon_number "24"; exon_id "ENSMUSE00001308940.2"; gene_type "protein_coding"; gene_name "Tap2"; transcript_type "protein_coding"; transcript_name "Tap2-201"; protein_id "ENSMUSP00000025197.6"; transcript_support_level "1"; mgi_id "MGI:98484"; tag "basic"; ccdsid "CCDS28644.1"; havana_gene "OTTMUSG00000026436.1"; havana_transcript "OTTMUST00000065379.1";
chr17	HAVANA	CDS	34434888	34435064	.	+	.	gene_id "ENSMUSG00000024339.13"; transcript_id "ENSMUST00000025197.6"; exon_number "25"; exon_id "2798";
chr17	HAVANA	exon	34434888	34435295	.	+	.	gene_id "ENSMUSG00000024339.13"; transcript_id "ENSMUST00000025197.6"; exon_number "26"; exon_id "ENSMUSE00000842595.2"; gene_type "protein_coding"; gene_name "Tap2"; transcript_type "protein_coding"; transcript_name "Tap2-201"; protein_id "ENSMUSP00000025197.6"; transcript_support_level "1"; mgi_id "MGI:98484"; tag "basic"; ccdsid "CCDS28644.1"; havana_gene "OTTMUSG00000026436.1"; havana_transcript "OTTMUST00000065379.1";
chr17	HAVANA	stop_codon	34435065	34435067	.	+	.	gene_id "ENSMUSG00000024339.13"; transcript_id "ENSMUST00000025197.6"; exon_number "27"; exon_id "2799";
chr17	HAVANA	UTR	34435065	34435295	.	+	.	gene_id "ENSMUSG00000024339.13"; transcript_id "ENSMUST00000025197.6"; exon_number "28"; exon_id "2800";
chr17	HAVANA	gene	34573796	34588469	.	+	.	gene_id "ENSMUSG00000024340.17"; transcripts "1"; gene_type "protein_coding"; gene_name "Btnl2"; mgi_id "MGI:1859549"; havana_gene "OTTMUSG00000020172.1";
chr17	HAVANA	transcript	34573796	34588469	.	+	.	gene_id "ENSMUSG00000024340.17"; transcript_id "ENSMUST00000025198.15"; exons "9"; gene_type "protein_coding"; gene_name "Btnl2"; transcript_type "protein_coding"; transcript_name "Btnl2-201"; protein_id "ENSMUSP00000025198.8"; transcript_support_level "1"; mgi_id "MGI:1859549"; tag "basic"; ccdsid "CCDS37585.1"; havana_gene "OTTMUSG00000020172.1"; havana_transcript "OTTMUST00000047932.1";
chr17	HAVANA	UTR	34573796	34574044	.	+	.	gene_id "ENSMUSG00000024340.17"; transcript_id "ENSMUST00000025198.15"; exon_number "1"; exon_id "ENSMUSE00000608465.2"; gene_type "protein_coding"; gene_name "Btnl2"; transcript_type "protein_coding"; transcript_name "Btnl2-201"; protein_id "ENSMUSP00000025198.8"; transcript_support_level "1"; mgi_id "MGI:1859549"; tag "basic"; ccdsid "CCDS37585.1"; havana_gene "OTTMUSG00000020172.1"; havana_transcript "OTTMUST00000047932.1";
chr17	HAVANA	exon	34573796	34574044	.	+	.	gene_id "ENSMUSG00000024340.17"; transcript_id "ENSMUST00000025198.15"; exon_number "2"; exon_id "ENSMUSE00000608465.2"; gene_type "protein_coding"; gene_name "Btnl2"; transcript_type "protein_coding"; transcript_name "Btnl2-201"; protein_id "ENSMUSP00000025198.8"; transcript_support_level "1"; mgi_id "MGI:1859549"; tag "basic"; ccdsid "CCDS37585.1"; havana_gene "OTTMUSG00000020172.1"; havana_transcript "OTTMUST00000047932.1";
chr17	HAVANA	UTR	34575191	34575195	.	+	.	gene_id "ENSMUSG00000024340.17"; transcript_id "ENSMUST00000025198.15"; exon_number "3"; exon_id "2801";
chr17	HAVANA	exon	34575191	34575274	.	+	.	gene_id "ENSMUSG00000024340.17"; transcript_id "ENSMUST00000025198.15"; exon_number "4"; exon_id "ENSMUSE00000141079.5"; gene_type "protein_coding"; gene_name "Btnl2"; transcript_type "protein_coding"; transcript_name "Btnl2-201"; protein_id "ENSMUSP00000025198.8"; transcript_support_level "1"; mgi_id "MGI:1859549"; tag "basic"; ccdsid "CCDS37585.1"; havana_gene "OTTMUSG00000020172.1"; havana_transcript "OTTMUST00000047932.1";
chr17	HAVANA	start_codon	34575196	34575198	.	+	.	gene_id "ENSMUSG00000024340.17"; transcript_id "ENSMUST00000025198.15"; exon_number "5"; exon_id "2802";
chr17	HAVANA	CDS	34575196	34575274	.	+	.	gene_id "ENSMUSG00000024340.17"; transcript_id "ENSMUST00000025198.15"; exon_number "6"; exon_id "2803";
chr17	HAVANA	CDS	34576926	34577273	.	+	.	gene_id "ENSMUSG00000024340.17"; transcript_id "ENSMUST00000025198.15"; exon_number "7"; exon_id "ENSMUSE00000141080.4"; gene_type "protein_coding"; gene_name "Btnl2"; transcript_type "protein_coding"; transcript_name "Btnl2-201"; protein_id "ENSMUSP00000025198.8"; transcript_support_level "1"; mgi_id "MGI:1859549"; tag "basic"; ccdsid "CCDS37585.1"; havana_gene "OTTMUSG00000020172.1"; havana_transcript "OTTMUST00000047932.1";
chr17	HAVANA	exon	34576926	34577273	.	+	.	gene_id "ENSMUSG00000024340.17"; transcript_id "ENSMUST00000025198.15"; exon_number "8"; exon_id "ENSMUSE00000141080.4"; gene_type "protein_coding"; gene_name "Btnl2"; transcript_type "protein_coding"; transcript_name "Btnl2-201"; protein_id "ENSMUSP00000025198.8"; transcript_support_level "1"; mgi_id "MGI:1859549"; tag "basic"; ccdsid "CCDS37585.1"; havana_gene "OTTMUSG00000020172.1"; havana_transcript "OTTMUST00000047932.1";
chr17	HAVANA	CDS	34579896	34580177	.	+	.	gene_id "ENSMUSG00000024340.17"; transcript_id "ENSMUST00000025198.15"; exon_number "9"; exon_id "ENSMUSE00000141082.6"; gene_type "protein_coding"; gene_name "Btnl2"; transcript_type "protein_coding"; transcript_name "Btnl2-201"; protein_id "ENSMUSP00000025198.8"; transcript_support_level "1"; mgi_id "MGI:1859549"; tag "basic"; ccdsid "CCDS37585.1"; havana_gene "OTTMUSG00000020172.1"; havana_transcript "OTTMUST00000047932.1";
chr17	HAVANA	exon	34579896	34580177	.	+	.	gene_id "ENSMUSG00000024340.17"; transcript_id "ENSMUST00000025198.15"; exon_number "10"; exon_id "ENSMUSE00000141082.6"; gene_type "protein_coding"; gene_name "Btnl2"; transcript_type "protein_coding"; transcript_name "Btnl2-201"; protein_id "ENSMUSP00000025198.8"; transcript_support_level "1"; mgi_id "MGI:1859549"; tag "basic"; ccdsid "CCDS37585.1"; havana_gene "OTTMUSG00000020172.1"; havana_transcript "OTTMUST00000047932.1";
chr17	HAVANA	CDS	34581633	34581653	.	+	.	gene_id "ENSMUSG00000024340.17"; transcript_id "ENSMUST00000025198.15"; exon_number "11"; exon_id "ENSMUSE00000698431.2"; gene_type "protein_coding"; gene_name "Btnl2"; transcript_type "protein_coding"; transcript_name "Btnl2-201"; protein_id "ENSMUSP00000025198.8"; transcript_support_level "1"; mgi_id "MGI:1859549"; tag "basic"; ccdsid "CCDS37585.1"; havana_gene "OTTMUSG00000020172.1"; havana_transcript "OTTMUST00000047932.1";
chr17	HAVANA	exon	34581633	34581653	.	+	.	gene_id "ENSMUSG00000024340.17"; transcript_id "ENSMUST00000025198.15"; exon_number "12"; exon_id "ENSMUSE00000698431.2"; gene_type "protein_coding"; gene_name "Btnl2"; transcript_type "protein_coding"; transcript_name "Btnl2-201"; protein_id "ENSMUSP00000025198.8"; transcript_support_level "1"; mgi_id "MGI:1859549"; tag "basic"; ccdsid "CCDS37585.1"; havana_gene "OTTMUSG00000020172.1"; havana_transcript "OTTMUST00000047932.1";
chr17	HAVANA	CDS	34582166	34582513	.	+	.	gene_id "ENSMUSG00000024340.17"; transcript_id "ENSMUST00000025198.15"; exon_number "13"; exon_id "ENSMUSE00000141078.4"; gene_type "protein_coding"; gene_name "Btnl2"; transcript_type "protein_coding"; transcript_name "Btnl2-201"; protein_id "ENSMUSP00000025198.8"; transcript_support_level "1"; mgi_id "MGI:1859549"; tag "basic"; ccdsid "CCDS37585.1"; havana_gene "OTTMUSG00000020172.1"; havana_transcript "OTTMUST00000047932.1";
chr17	HAVANA	exon	34582166	34582513	.	+	.	gene_id "ENSMUSG00000024340.17"; transcript_id "ENSMUST00000025198.15"; exon_number "14"; exon_id "ENSMUSE00000141078.4"; gene_type "protein_coding"; gene_name "Btnl2"; transcript_type "protein_coding"; transcript_name "Btnl2-201"; protein_id "ENSMUSP00000025198.8"; transcript_support_level "1"; mgi_id "MGI:1859549"; tag "basic"; ccdsid "CCDS37585.1"; havana_gene "OTTMUSG00000020172.1"; havana_transcript "OTTMUST00000047932.1";
chr17	HAVANA	CDS	34584157	34584435	.	+	.	gene_id "ENSMUSG00000024340.17"; transcript_id "ENSMUST00000025198.15"; exon_number "15"; exon_id "ENSMUSE00000141081.5"; gene_type "protein_coding"; gene_name "Btnl2"; transcript_type "protein_coding"; transcript_name "Btnl2-201"; protein_id "ENSMUSP00000025198.8"; transcript_support_level "1"; mgi_id "MGI:1859549"; tag "basic"; ccdsid "CCDS37585.1"; havana_gene "OTTMUSG00000020172.1"; havana_transcript "OTTMUST00000047932.1";
chr17	HAVANA	exon	34584157	34584435	.	+	.	gene_id "ENSMUSG00000024340.17"; transcript_id "ENSMUST00000025198.15"; exon_number "16"; exon_id "ENSMUSE00000141081.5"; gene_type "protein_coding"; gene_name "Btnl2"; transcript_type "protein_coding"; transcript_name "Btnl2-201"; protein_id "ENSMUSP00000025198.8"; transcript_support_level "1"; mgi_id "MGI:1859549"; tag "basic"; ccdsid "CCDS37585.1"; havana_gene "OTTMUSG00000020172.1"; havana_transcript "OTTMUST00000047932.1";
chr17	HAVANA	CDS	34585358	34585459	.	+	.	gene_id "ENSMUSG00000024340.17"; transcript_id "ENSMUST00000025198.15"; exon_number "17"; exon_id "ENSMUSE00000608464.2"; gene_type "protein_coding"; gene_name "Btnl2"; transcript_type "protein_coding"; transcript_name "Btnl2-201"; protein_id "ENSMUSP00000025198.8"; transcript_support_level "1"; mgi_id "MGI:1859549"; tag "basic"; ccdsid "CCDS37585.1"; havana_gene "OTTMUSG00000020172.1"; havana_transcript "OTTMUST00000047932.1";
chr17	HAVANA	exon	34585358	34585459	.	+	.	gene_id "ENSMUSG00000024340.17"; transcript_id "ENSMUST00000025198.15"; exon_number "18"; exon_id "ENSMUSE00000608464.2"; gene_type "protein_coding"; gene_name "Btnl2"; transcript_type "protein_coding"; transcript_name "Btnl2-201"; protein_id "ENSMUSP00000025198.8"; transcript_support_level "1"; mgi_id "MGI:1859549"; tag "basic"; ccdsid "CCDS37585.1"; havana_gene "OTTMUSG00000020172.1"; havana_transcript "OTTMUST00000047932.1";
chr17	HAVANA	CDS	34587617	34587699	.	+	.	gene_id "ENSMUSG00000024340.17"; transcript_id "ENSMUST00000025198.15"; exon_number "19"; exon_id "2804";
chr17	HAVANA	exon	34587617	34588469	.	+	.	gene_id "ENSMUSG00000024340.17"; transcript_id "ENSMUST00000025198.15"; exon_number "20"; exon_id "ENSMUSE00000608463.4"; gene_type "protein_coding"; gene_name "Btnl2"; transcript_type "protein_coding"; transcript_name "Btnl2-201"; protein_id "ENSMUSP00000025198.8"; transcript_support_level "1"; mgi_id "MGI:1859549"; tag "basic"; ccdsid "CCDS37585.1"; havana_gene "OTTMUSG00000020172.1"; havana_transcript "OTTMUST00000047932.1";
chr17	HAVANA	stop_codon	34587700	34587702	.	+	.	gene_id "ENSMUSG00000024340.17"; transcript_id "ENSMUST00000025198.15"; exon_number "21"; exon_id "2805";
chr17	HAVANA	UTR	34587700	34588469	.	+	.	gene_id "ENSMUSG00000024340.17"; transcript_id "ENSMUST00000025198.15"; exon_number "22"; exon_id "2806";
chr17	HAVANA	gene	34783242	34807477	.	+	.	gene_id "ENSMUSG00000015468.15"; transcripts "1"; gene_type "protein_coding"; gene_name "Notch4"; mgi_id "MGI:107471"; havana_gene "OTTMUSG00000020242.1";
chr17	HAVANA	transcript	34783242	34807477	.	+	.	gene_id "ENSMUSG00000015468.15"; transcript_id "ENSMUST00000015612.14"; exons "30"; gene_type "protein_coding"; gene_name "Notch4"; transcript_type "protein_coding"; transcript_name "Notch4-201"; protein_id "ENSMUSP00000015612.8"; transcript_support_level "1"; mgi_id "MGI:107471"; tag "basic"; ccdsid "CCDS28647.1"; havana_gene "OTTMUSG00000020242.1"; havana_transcript "OTTMUST00000048060.1";
chr17	HAVANA	UTR	34783242	34783419	.	+	.	gene_id "ENSMUSG00000015468.15"; transcript_id "ENSMUST00000015612.14"; exon_number "1"; exon_id "2807";
chr17	HAVANA	exon	34783242	34783483	.	+	.	gene_id "ENSMUSG00000015468.15"; transcript_id "ENSMUST00000015612.14"; exon_number "2"; exon_id "ENSMUSE00000837270.2"; gene_type "protein_coding"; gene_name "Notch4"; transcript_type "protein_coding"; transcript_name "Notch4-201"; protein_id "ENSMUSP00000015612.8"; transcript_support_level "1"; mgi_id "MGI:107471"; tag "basic"; ccdsid "CCDS28647.1"; havana_gene "OTTMUSG00000020242.1"; havana_transcript "OTTMUST00000048060.1";
chr17	HAVANA	start_codon	34783420	34783422	.	+	.	gene_id "ENSMUSG00000015468.15"; transcript_id "ENSMUST00000015612.14"; exon_number "3"; exon_id "2808";
chr17	HAVANA	CDS	34783420	34783483	.	+	.	gene_id "ENSMUSG00000015468.15"; transcript_id "ENSMUST00000015612.14"; exon_number "4"; exon_id "2809";
chr17	HAVANA	CDS	34784275	34784356	.	+	.	gene_id "ENSMUSG00000015468.15"; transcript_id "ENSMUST00000015612.14"; exon_number "5"; exon_id "ENSMUSE00000141112.4"; gene_type "protein_coding"; gene_name "Notch4"; transcript_type "protein_coding"; transcript_name "Notch4-201"; protein_id "ENSMUSP00000015612.8"; transcript_support_level "1"; mgi_id "MGI:107471"; tag "basic"; ccdsid "CCDS28647.1"; havana_gene "OTTMUSG00000020242.1"; havana_transcript "OTTMUST00000048060.1";
chr17	HAVANA	exon	34784275	34784356	.	+	.	gene_id "ENSMUSG00000015468.15"; transcript_id "ENSMUST00000015612.14"; exon_number "6"; exon_id "ENSMUSE00000141112.4"; gene_type "protein_coding"; gene_name "Notch4"; transcript_type "protein_coding"; transcript_name "Notch4-201"; protein_id "ENSMUSP00000015612.8"; transcript_support_level "1"; mgi_id "MGI:107471"; tag "basic"; ccdsid "CCDS28647.1"; havana_gene "OTTMUSG00000020242.1"; havana_transcript "OTTMUST00000048060.1";
chr17	HAVANA	CDS	34784447	34784742	.	+	.	gene_id "ENSMUSG00000015468.15"; transcript_id "ENSMUST00000015612.14"; exon_number "7"; exon_id "ENSMUSE00000141127.4"; gene_type "protein_coding"; gene_name "Notch4"; transcript_type "protein_coding"; transcript_name "Notch4-201"; protein_id "ENSMUSP00000015612.8"; transcript_support_level "1"; mgi_id "MGI:107471"; tag "basic"; ccdsid "CCDS28647.1"; havana_gene "OTTMUSG00000020242.1"; havana_transcript "OTTMUST00000048060.1";
chr17	HAVANA	exon	34784447	34784742	.	+	.	gene_id "ENSMUSG00000015468.15"; transcript_id "ENSMUST00000015612.14"; exon_number "8"; exon_id "ENSMUSE00000141127.4"; gene_type "protein_coding"; gene_name "Notch4"; transcript_type "protein_coding"; transcript_name "Notch4-201"; protein_id "ENSMUSP00000015612.8"; transcript_support_level "1"; mgi_id "MGI:107471"; tag "basic"; ccdsid "CCDS28647.1"; havana_gene "OTTMUSG00000020242.1"; havana_transcript "OTTMUST00000048060.1";
chr17	HAVANA	CDS	34786316	34786663	.	+	.	gene_id "ENSMUSG00000015468.15"; transcript_id "ENSMUST00000015612.14"; exon_number "9"; exon_id "ENSMUSE00000141114.4"; gene_type "protein_coding"; gene_name "Notch4"; transcript_type "protein_coding"; transcript_name "Notch4-201"; protein_id "ENSMUSP00000015612.8"; transcript_support_level "1"; mgi_id "MGI:107471"; tag "basic"; ccdsid "CCDS28647.1"; havana_gene "OTTMUSG00000020242.1"; havana_transcript "OTTMUST00000048060.1";
chr17	HAVANA	exon	34786316	34786663	.	+	.	gene_id "ENSMUSG00000015468.15"; transcript_id "ENSMUST00000015612.14"; exon_number "10"; exon_id "ENSMUSE00000141114.4"; gene_type "protein_coding"; gene_name "Notch4"; transcript_type "protein_coding"; transcript_name "Notch4-201"; protein_id "ENSMUSP00000015612.8"; transcript_support_level "1"; mgi_id "MGI:107471"; tag "basic"; ccdsid "CCDS28647.1"; havana_gene "OTTMUSG00000020242.1"; havana_transcript "OTTMUST00000048060.1";
chr17	HAVANA	CDS	34787138	34787260	.	+	.	gene_id "ENSMUSG00000015468.15"; transcript_id "ENSMUST00000015612.14"; exon_number "11"; exon_id "ENSMUSE00000141135.4"; gene_type "protein_coding"; gene_name "Notch4"; transcript_type "protein_coding"; transcript_name "Notch4-201"; protein_id "ENSMUSP00000015612.8"; transcript_support_level "1"; mgi_id "MGI:107471"; tag "basic"; ccdsid "CCDS28647.1"; havana_gene "OTTMUSG00000020242.1"; havana_transcript "OTTMUST00000048060.1";
chr17	HAVANA	exon	34787138	34787260	.	+	.	gene_id "ENSMUSG00000015468.15"; transcript_id "ENSMUST00000015612.14"; exon_number "12"; exon_id "ENSMUSE00000141135.4"; gene_type "protein_coding"; gene_name "Notch4"; transcript_type "protein_coding"; transcript_name "Notch4-201"; protein_id "ENSMUSP00000015612.8"; transcript_support_level "1"; mgi_id "MGI:107471"; tag "basic"; ccdsid "CCDS28647.1"; havana_gene "OTTMUSG00000020242.1"; havana_transcript "OTTMUST00000048060.1";
chr17	HAVANA	CDS	34787367	34787603	.	+	.	gene_id "ENSMUSG00000015468.15"; transcript_id "ENSMUST00000015612.14"; exon_number "13"; exon_id "ENSMUSE00000141128.4"; gene_type "protein_coding"; gene_name "Notch4"; transcript_type "protein_coding"; transcript_name "Notch4-201"; protein_id "ENSMUSP00000015612.8"; transcript_support_level "1"; mgi_id "MGI:107471"; tag "basic"; ccdsid "CCDS28647.1"; havana_gene "OTTMUSG00000020242.1"; havana_transcript "OTTMUST00000048060.1";
chr17	HAVANA	exon	34787367	34787603	.	+	.	gene_id "ENSMUSG00000015468.15"; transcript_id "ENSMUST00000015612.14"; exon_number "14"; exon_id "ENSMUSE00000141128.4"; gene_type "protein_coding"; gene_name "Notch4"; transcript_type "protein_coding"; transcript_name "Notch4-201"; protein_id "ENSMUSP00000015612.8"; transcript_support_level "1"; mgi_id "MGI:107471"; tag "basic"; ccdsid "CCDS28647.1"; havana_gene "OTTMUSG00000020242.1"; havana_transcript "OTTMUST00000048060.1";
chr17	HAVANA	CDS	34787691	34787846	.	+	.	gene_id "ENSMUSG00000015468.15"; transcript_id "ENSMUST00000015612.14"; exon_number "15"; exon_id "ENSMUSE00000141139.4"; gene_type "protein_coding"; gene_name "Notch4"; transcript_type "protein_coding"; transcript_name "Notch4-201"; protein_id "ENSMUSP00000015612.8"; transcript_support_level "1"; mgi_id "MGI:107471"; tag "basic"; ccdsid "CCDS28647.1"; havana_gene "OTTMUSG00000020242.1"; havana_transcript "OTTMUST00000048060.1";
chr17	HAVANA	exon	34787691	34787846	.	+	.	gene_id "ENSMUSG00000015468.15"; transcript_id "ENSMUST00000015612.14"; exon_number "16"; exon_id "ENSMUSE00000141139.4"; gene_type "protein_coding"; gene_name "Notch4"; transcript_type "protein_coding"; transcript_name "Notch4-201"; protein_id "ENSMUSP00000015612.8"; transcript_support_level "1"; mgi_id "MGI:107471"; tag "basic"; ccdsid "CCDS28647.1"; havana_gene "OTTMUSG00000020242.1"; havana_transcript "OTTMUST00000048060.1";
chr17	HAVANA	CDS	34789009	34789203	.	+	.	gene_id "ENSMUSG00000015468.15"; transcript_id "ENSMUST00000015612.14"; exon_number "17"; exon_id "ENSMUSE00000141116.4"; gene_type "protein_coding"; gene_name "Notch4"; transcript_type "protein_coding"; transcript_name "Notch4-201"; protein_id "ENSMUSP00000015612.8"; transcript_support_level "1"; mgi_id "MGI:107471"; tag "basic"; ccdsid "CCDS28647.1"; havana_gene "OTTMUSG00000020242.1"; havana_transcript "OTTMUST00000048060.1";
chr17	HAVANA	exon	34789009	34789203	.	+	.	gene_id "ENSMUSG00000015468.15"; transcript_id "ENSMUST00000015612.14"; exon_number "18"; exon_id "ENSMUSE00000141116.4"; gene_type "protein_coding"; gene_name "Notch4"; transcript_type "protein_coding"; transcript_name "Notch4-201"; protein_id "ENSMUSP00000015612.8"; transcript_support_level "1"; mgi_id "MGI:107471"; tag "basic"; ccdsid "CCDS28647.1"; havana_gene "OTTMUSG00000020242.1"; havana_transcript "OTTMUST00000048060.1";
chr17	HAVANA	CDS	34790711	34790824	.	+	.	gene_id "ENSMUSG00000015468.15"; transcript_id "ENSMUST00000015612.14"; exon_number "19"; exon_id "ENSMUSE00000141113.4"; gene_type "protein_coding"; gene_name "Notch4"; transcript_type "protein_coding"; transcript_name "Notch4-201"; protein_id "ENSMUSP00000015612.8"; transcript_support_level "1"; mgi_id "MGI:107471"; tag "basic"; ccdsid "CCDS28647.1"; havana_gene "OTTMUSG00000020242.1"; havana_transcript "OTTMUST00000048060.1";
chr17	HAVANA	exon	34790711	34790824	.	+	.	gene_id "ENSMUSG00000015468.15"; transcript_id "ENSMUST00000015612.14"; exon_number "20"; exon_id "ENSMUSE00000141113.4"; gene_type "protein_coding"; gene_name "Notch4"; transcript_type "protein_coding"; transcript_name "Notch4-201"; protein_id "ENSMUSP00000015612.8"; transcript_support_level "1"; mgi_id "MGI:107471"; tag "basic"; ccdsid "CCDS28647.1"; havana_gene "OTTMUSG00000020242.1"; havana_transcript "OTTMUST00000048060.1";
chr17	HAVANA	CDS	34791470	34791583	.	+	.	gene_id "ENSMUSG00000015468.15"; transcript_id "ENSMUST00000015612.14"; exon_number "21"; exon_id "ENSMUSE00000141144.4"; gene_type "protein_coding"; gene_name "Notch4"; transcript_type "protein_coding"; transcript_name "Notch4-201"; protein_id "ENSMUSP00000015612.8"; transcript_support_level "1"; mgi_id "MGI:107471"; tag "basic"; ccdsid "CCDS28647.1"; havana_gene "OTTMUSG00000020242.1"; havana_transcript "OTTMUST00000048060.1";
chr17	HAVANA	exon	34791470	34791583	.	+	.	gene_id "ENSMUSG00000015468.15"; transcript_id "ENSMUST00000015612.14"; exon_number "22"; exon_id "ENSMUSE00000141144.4"; gene_type "protein_coding"; gene_name "Notch4"; transcript_type "protein_coding"; transcript_name "Notch4-201"; protein_id "ENSMUSP00000015612.8"; transcript_support_level "1"; mgi_id "MGI:107471"; tag "basic"; ccdsid "CCDS28647.1"; havana_gene "OTTMUSG00000020242.1"; havana_transcript "OTTMUST00000048060.1";
chr17	HAVANA	CDS	34791652	34791774	.	+	.	gene_id "ENSMUSG00000015468.15"; transcript_id "ENSMUST00000015612.14"; exon_number "23"; exon_id "ENSMUSE00000141147.4"; gene_type "protein_coding"; gene_name "Notch4"; transcript_type "protein_coding"; transcript_name "Notch4-201"; protein_id "ENSMUSP00000015612.8"; transcript_support_level "1"; mgi_id "MGI:107471"; tag "basic"; ccdsid "CCDS28647.1"; havana_gene "OTTMUSG00000020242.1"; havana_transcript "OTTMUST00000048060.1";
chr17	HAVANA	exon	34791652	34791774	.	+	.	gene_id "ENSMUSG00000015468.15"; transcript_id "ENSMUST00000015612.14"; exon_number "24"; exon_id "ENSMUSE00000141147.4"; gene_type "protein_coding"; gene_name "Notch4"; transcript_type "protein_coding"; transcript_name "Notch4-201"; protein_id "ENSMUSP00000015612.8"; transcript_support_level "1"; mgi_id "MGI:107471"; tag "basic"; ccdsid "CCDS28647.1"; havana_gene "OTTMUSG00000020242.1"; havana_transcript "OTTMUST00000048060.1";
chr17	HAVANA	CDS	34792723	34792882	.	+	.	gene_id "ENSMUSG00000015468.15"; transcript_id "ENSMUST00000015612.14"; exon_number "25"; exon_id "ENSMUSE00000141133.4"; gene_type "protein_coding"; gene_name "Notch4"; transcript_type "protein_coding"; transcript_name "Notch4-201"; protein_id "ENSMUSP00000015612.8"; transcript_support_level "1"; mgi_id "MGI:107471"; tag "basic"; ccdsid "CCDS28647.1"; havana_gene "OTTMUSG00000020242.1"; havana_transcript "OTTMUST00000048060.1";
chr17	HAVANA	exon	34792723	34792882	.	+	.	gene_id "ENSMUSG00000015468.15"; transcript_id "ENSMUST00000015612.14"; exon_number "26"; exon_id "ENSMUSE00000141133.4"; gene_type "protein_coding"; gene_name "Notch4"; transcript_type "protein_coding"; transcript_name "Notch4-201"; protein_id "ENSMUSP00000015612.8"; transcript_support_level "1"; mgi_id "MGI:107471"; tag "basic"; ccdsid "CCDS28647.1"; havana_gene "OTTMUSG00000020242.1"; havana_transcript "OTTMUST00000048060.1";
chr17	HAVANA	CDS	34794037	34794182	.	+	.	gene_id "ENSMUSG00000015468.15"; transcript_id "ENSMUST00000015612.14"; exon_number "27"; exon_id "ENSMUSE00000141126.4"; gene_type "protein_coding"; gene_name "Notch4"; transcript_type "protein_coding"; transcript_name "Notch4-201"; protein_id "ENSMUSP00000015612.8"; transcript_support_level "1"; mgi_id "MGI:107471"; tag "basic"; ccdsid "CCDS28647.1"; havana_gene "OTTMUSG00000020242.1"; havana_transcript "OTTMUST00000048060.1";
chr17	HAVANA	exon	34794037	34794182	.	+	.	gene_id "ENSMUSG00000015468.15"; transcript_id "ENSMUST00000015612.14"; exon_number "28"; exon_id "ENSMUSE00000141126.4"; gene_type "protein_coding"; gene_name "Notch4"; transcript_type "protein_coding"; transcript_name "Notch4-201"; protein_id "ENSMUSP00000015612.8"; transcript_support_level "1"; mgi_id "MGI:107471"; tag "basic"; ccdsid "CCDS28647.1"; havana_gene "OTTMUSG00000020242.1"; havana_transcript "OTTMUST00000048060.1";
chr17	HAVANA	CDS	34794381	34794533	.	+	.	gene_id "ENSMUSG00000015468.15"; transcript_id "ENSMUST00000015612.14"; exon_number "29"; exon_id "ENSMUSE00000141137.4"; gene_type "protein_coding"; gene_name "Notch4"; transcript_type "protein_coding"; transcript_name "Notch4-201"; protein_id "ENSMUSP00000015612.8"; transcript_support_level "1"; mgi_id "MGI:107471"; tag "basic"; ccdsid "CCDS28647.1"; havana_gene "OTTMUSG00000020242.1"; havana_transcript "OTTMUST00000048060.1";
chr17	HAVANA	exon	34794381	34794533	.	+	.	gene_id "ENSMUSG00000015468.15"; transcript_id "ENSMUST00000015612.14"; exon_number "30"; exon_id "ENSMUSE00000141137.4"; gene_type "protein_coding"; gene_name "Notch4"; transcript_type "protein_coding"; transcript_name "Notch4-201"; protein_id "ENSMUSP00000015612.8"; transcript_support_level "1"; mgi_id "MGI:107471"; tag "basic"; ccdsid "CCDS28647.1"; havana_gene "OTTMUSG00000020242.1"; havana_transcript "OTTMUST00000048060.1";
chr17	HAVANA	CDS	34795383	34795500	.	+	.	gene_id "ENSMUSG00000015468.15"; transcript_id "ENSMUST00000015612.14"; exon_number "31"; exon_id "ENSMUSE00000141145.4"; gene_type "protein_coding"; gene_name "Notch4"; transcript_type "protein_coding"; transcript_name "Notch4-201"; protein_id "ENSMUSP00000015612.8"; transcript_support_level "1"; mgi_id "MGI:107471"; tag "basic"; ccdsid "CCDS28647.1"; havana_gene "OTTMUSG00000020242.1"; havana_transcript "OTTMUST00000048060.1";
chr17	HAVANA	exon	34795383	34795500	.	+	.	gene_id "ENSMUSG00000015468.15"; transcript_id "ENSMUST00000015612.14"; exon_number "32"; exon_id "ENSMUSE00000141145.4"; gene_type "protein_coding"; gene_name "Notch4"; transcript_type "protein_coding"; transcript_name "Notch4-201"; protein_id "ENSMUSP00000015612.8"; transcript_support_level "1"; mgi_id "MGI:107471"; tag "basic"; ccdsid "CCDS28647.1"; havana_gene "OTTMUSG00000020242.1"; havana_transcript "OTTMUST00000048060.1";
chr17	HAVANA	CDS	34795743	34795830	.	+	.	gene_id "ENSMUSG00000015468.15"; transcript_id "ENSMUST00000015612.14"; exon_number "33"; exon_id "ENSMUSE00000141119.4"; gene_type "protein_coding"; gene_name "Notch4"; transcript_type "protein_coding"; transcript_name "Notch4-201"; protein_id "ENSMUSP00000015612.8"; transcript_support_level "1"; mgi_id "MGI:107471"; tag "basic"; ccdsid "CCDS28647.1"; havana_gene "OTTMUSG00000020242.1"; havana_transcript "OTTMUST00000048060.1";
chr17	HAVANA	exon	34795743	34795830	.	+	.	gene_id "ENSMUSG00000015468.15"; transcript_id "ENSMUST00000015612.14"; exon_number "34"; exon_id "ENSMUSE00000141119.4"; gene_type "protein_coding"; gene_name "Notch4"; transcript_type "protein_coding"; transcript_name "Notch4-201"; protein_id "ENSMUSP00000015612.8"; transcript_support_level "1"; mgi_id "MGI:107471"; tag "basic"; ccdsid "CCDS28647.1"; havana_gene "OTTMUSG00000020242.1"; havana_transcript "OTTMUST00000048060.1";
chr17	HAVANA	CDS	34796392	34796542	.	+	.	gene_id "ENSMUSG00000015468.15"; transcript_id "ENSMUST00000015612.14"; exon_number "35"; exon_id "ENSMUSE00000141131.4"; gene_type "protein_coding"; gene_name "Notch4"; transcript_type "protein_coding"; transcript_name "Notch4-201"; protein_id "ENSMUSP00000015612.8"; transcript_support_level "1"; mgi_id "MGI:107471"; tag "basic"; ccdsid "CCDS28647.1"; havana_gene "OTTMUSG00000020242.1"; havana_transcript "OTTMUST00000048060.1";
chr17	HAVANA	exon	34796392	34796542	.	+	.	gene_id "ENSMUSG00000015468.15"; transcript_id "ENSMUST00000015612.14"; exon_number "36"; exon_id "ENSMUSE00000141131.4"; gene_type "protein_coding"; gene_name "Notch4"; transcript_type "protein_coding"; transcript_name "Notch4-201"; protein_id "ENSMUSP00000015612.8"; transcript_support_level "1"; mgi_id "MGI:107471"; tag "basic"; ccdsid "CCDS28647.1"; havana_gene "OTTMUSG00000020242.1"; havana_transcript "OTTMUST00000048060.1";
chr17	HAVANA	CDS	34796922	34797106	.	+	.	gene_id "ENSMUSG00000015468.15"; transcript_id "ENSMUST00000015612.14"; exon_number "37"; exon_id "ENSMUSE00000141123.4"; gene_type "protein_coding"; gene_name "Notch4"; transcript_type "protein_coding"; transcript_name "Notch4-201"; protein_id "ENSMUSP00000015612.8"; transcript_support_level "1"; mgi_id "MGI:107471"; tag "basic"; ccdsid "CCDS28647.1"; havana_gene "OTTMUSG00000020242.1"; havana_transcript "OTTMUST00000048060.1";
chr17	HAVANA	exon	34796922	34797106	.	+	.	gene_id "ENSMUSG00000015468.15"; transcript_id "ENSMUST00000015612.14"; exon_number "38"; exon_id "ENSMUSE00000141123.4"; gene_type "protein_coding"; gene_name "Notch4"; transcript_type "protein_coding"; transcript_name "Notch4-201"; protein_id "ENSMUSP00000015612.8"; transcript_support_level "1"; mgi_id "MGI:107471"; tag "basic"; ccdsid "CCDS28647.1"; havana_gene "OTTMUSG00000020242.1"; havana_transcript "OTTMUST00000048060.1";
chr17	HAVANA	CDS	34799894	34800146	.	+	.	gene_id "ENSMUSG00000015468.15"; transcript_id "ENSMUST00000015612.14"; exon_number "39"; exon_id "ENSMUSE00001281443.2"; gene_type "protein_coding"; gene_name "Notch4"; transcript_type "protein_coding"; transcript_name "Notch4-201"; protein_id "ENSMUSP00000015612.8"; transcript_support_level "1"; mgi_id "MGI:107471"; tag "basic"; ccdsid "CCDS28647.1"; havana_gene "OTTMUSG00000020242.1"; havana_transcript "OTTMUST00000048060.1";
chr17	HAVANA	exon	34799894	34800146	.	+	.	gene_id "ENSMUSG00000015468.15"; transcript_id "ENSMUST00000015612.14"; exon_number "40"; exon_id "ENSMUSE00001281443.2"; gene_type "protein_coding"; gene_name "Notch4"; transcript_type "protein_coding"; transcript_name "Notch4-201"; protein_id "ENSMUSP00000015612.8"; transcript_support_level "1"; mgi_id "MGI:107471"; tag "basic"; ccdsid "CCDS28647.1"; havana_gene "OTTMUSG00000020242.1"; havana_transcript "OTTMUST00000048060.1";
chr17	HAVANA	CDS	34800353	34800465	.	+	.	gene_id "ENSMUSG00000015468.15"; transcript_id "ENSMUST00000015612.14"; exon_number "41"; exon_id "ENSMUSE00001252784.2"; gene_type "protein_coding"; gene_name "Notch4"; transcript_type "protein_coding"; transcript_name "Notch4-201"; protein_id "ENSMUSP00000015612.8"; transcript_support_level "1"; mgi_id "MGI:107471"; tag "basic"; ccdsid "CCDS28647.1"; havana_gene "OTTMUSG00000020242.1"; havana_transcript "OTTMUST00000048060.1";
chr17	HAVANA	exon	34800353	34800465	.	+	.	gene_id "ENSMUSG00000015468.15"; transcript_id "ENSMUST00000015612.14"; exon_number "42"; exon_id "ENSMUSE00001252784.2"; gene_type "protein_coding"; gene_name "Notch4"; transcript_type "protein_coding"; transcript_name "Notch4-201"; protein_id "ENSMUSP00000015612.8"; transcript_support_level "1"; mgi_id "MGI:107471"; tag "basic"; ccdsid "CCDS28647.1"; havana_gene "OTTMUSG00000020242.1"; havana_transcript "OTTMUST00000048060.1";
chr17	HAVANA	CDS	34801373	34801896	.	+	.	gene_id "ENSMUSG00000015468.15"; transcript_id "ENSMUST00000015612.14"; exon_number "43"; exon_id "ENSMUSE00001214984.2"; gene_type "protein_coding"; gene_name "Notch4"; transcript_type "protein_coding"; transcript_name "Notch4-201"; protein_id "ENSMUSP00000015612.8"; transcript_support_level "1"; mgi_id "MGI:107471"; tag "basic"; ccdsid "CCDS28647.1"; havana_gene "OTTMUSG00000020242.1"; havana_transcript "OTTMUST00000048060.1";
chr17	HAVANA	exon	34801373	34801896	.	+	.	gene_id "ENSMUSG00000015468.15"; transcript_id "ENSMUST00000015612.14"; exon_number "44"; exon_id "ENSMUSE00001214984.2"; gene_type "protein_coding"; gene_name "Notch4"; transcript_type "protein_coding"; transcript_name "Notch4-201"; protein_id "ENSMUSP00000015612.8"; transcript_support_level "1"; mgi_id "MGI:107471"; tag "basic"; ccdsid "CCDS28647.1"; havana_gene "OTTMUSG00000020242.1"; havana_transcript "OTTMUST00000048060.1";
chr17	HAVANA	CDS	34802324	34802707	.	+	.	gene_id "ENSMUSG00000015468.15"; transcript_id "ENSMUST00000015612.14"; exon_number "45"; exon_id "ENSMUSE00001312555.2"; gene_type "protein_coding"; gene_name "Notch4"; transcript_type "protein_coding"; transcript_name "Notch4-201"; protein_id "ENSMUSP00000015612.8"; transcript_support_level "1"; mgi_id "MGI:107471"; tag "basic"; ccdsid "CCDS28647.1"; havana_gene "OTTMUSG00000020242.1"; havana_transcript "OTTMUST00000048060.1";
chr17	HAVANA	exon	34802324	34802707	.	+	.	gene_id "ENSMUSG00000015468.15"; transcript_id "ENSMUST00000015612.14"; exon_number "46"; exon_id "ENSMUSE00001312555.2"; gene_type "protein_coding"; gene_name "Notch4"; transcript_type "protein_coding"; transcript_name "Notch4-201"; protein_id "ENSMUSP00000015612.8"; transcript_support_level "1"; mgi_id "MGI:107471"; tag "basic"; ccdsid "CCDS28647.1"; havana_gene "OTTMUSG00000020242.1"; havana_transcript "OTTMUST00000048060.1";
chr17	HAVANA	CDS	34802803	34802978	.	+	.	gene_id "ENSMUSG00000015468.15"; transcript_id "ENSMUST00000015612.14"; exon_number "47"; exon_id "ENSMUSE00000141149.4"; gene_type "protein_coding"; gene_name "Notch4"; transcript_type "protein_coding"; transcript_name "Notch4-201"; protein_id "ENSMUSP00000015612.8"; transcript_support_level "1"; mgi_id "MGI:107471"; tag "basic"; ccdsid "CCDS28647.1"; havana_gene "OTTMUSG00000020242.1"; havana_transcript "OTTMUST00000048060.1";
chr17	HAVANA	exon	34802803	34802978	.	+	.	gene_id "ENSMUSG00000015468.15"; transcript_id "ENSMUST00000015612.14"; exon_number "48"; exon_id "ENSMUSE00000141149.4"; gene_type "protein_coding"; gene_name "Notch4"; transcript_type "protein_coding"; transcript_name "Notch4-201"; protein_id "ENSMUSP00000015612.8"; transcript_support_level "1"; mgi_id "MGI:107471"; tag "basic"; ccdsid "CCDS28647.1"; havana_gene "OTTMUSG00000020242.1"; havana_transcript "OTTMUST00000048060.1";
chr17	HAVANA	CDS	34803386	34803605	.	+	.	gene_id "ENSMUSG00000015468.15"; transcript_id "ENSMUST00000015612.14"; exon_number "49"; exon_id "ENSMUSE00001234848.2"; gene_type "protein_coding"; gene_name "Notch4"; transcript_type "protein_coding"; transcript_name "Notch4-201"; protein_id "ENSMUSP00000015612.8"; transcript_support_level "1"; mgi_id "MGI:107471"; tag "basic"; ccdsid "CCDS28647.1"; havana_gene "OTTMUSG00000020242.1"; havana_transcript "OTTMUST00000048060.1";
chr17	HAVANA	exon	34803386	34803605	.	+	.	gene_id "ENSMUSG00000015468.15"; transcript_id "ENSMUST00000015612.14"; exon_number "50"; exon_id "ENSMUSE00001234848.2"; gene_type "protein_coding"; gene_name "Notch4"; transcript_type "protein_coding"; transcript_name "Notch4-201"; protein_id "ENSMUSP00000015612.8"; transcript_support_level "1"; mgi_id "MGI:107471"; tag "basic"; ccdsid "CCDS28647.1"; havana_gene "OTTMUSG00000020242.1"; havana_transcript "OTTMUST00000048060.1";
chr17	HAVANA	CDS	34803755	34803824	.	+	.	gene_id "ENSMUSG00000015468.15"; transcript_id "ENSMUST00000015612.14"; exon_number "51"; exon_id "ENSMUSE00001245941.2"; gene_type "protein_coding"; gene_name "Notch4"; transcript_type "protein_coding"; transcript_name "Notch4-201"; protein_id "ENSMUSP00000015612.8"; transcript_support_level "1"; mgi_id "MGI:107471"; tag "basic"; ccdsid "CCDS28647.1"; havana_gene "OTTMUSG00000020242.1"; havana_transcript "OTTMUST00000048060.1";
chr17	HAVANA	exon	34803755	34803824	.	+	.	gene_id "ENSMUSG00000015468.15"; transcript_id "ENSMUST00000015612.14"; exon_number "52"; exon_id "ENSMUSE00001245941.2"; gene_type "protein_coding"; gene_name "Notch4"; transcript_type "protein_coding"; transcript_name "Notch4-201"; protein_id "ENSMUSP00000015612.8"; transcript_support_level "1"; mgi_id "MGI:107471"; tag "basic"; ccdsid "CCDS28647.1"; havana_gene "OTTMUSG00000020242.1"; havana_transcript "OTTMUST00000048060.1";
chr17	HAVANA	CDS	34803965	34804103	.	+	.	gene_id "ENSMUSG00000015468.15"; transcript_id "ENSMUST00000015612.14"; exon_number "53"; exon_id "ENSMUSE00001281307.2"; gene_type "protein_coding"; gene_name "Notch4"; transcript_type "protein_coding"; transcript_name "Notch4-201"; protein_id "ENSMUSP00000015612.8"; transcript_support_level "1"; mgi_id "MGI:107471"; tag "basic"; ccdsid "CCDS28647.1"; havana_gene "OTTMUSG00000020242.1"; havana_transcript "OTTMUST00000048060.1";
chr17	HAVANA	exon	34803965	34804103	.	+	.	gene_id "ENSMUSG00000015468.15"; transcript_id "ENSMUST00000015612.14"; exon_number "54"; exon_id "ENSMUSE00001281307.2"; gene_type "protein_coding"; gene_name "Notch4"; transcript_type "protein_coding"; transcript_name "Notch4-201"; protein_id "ENSMUSP00000015612.8"; transcript_support_level "1"; mgi_id "MGI:107471"; tag "basic"; ccdsid "CCDS28647.1"; havana_gene "OTTMUSG00000020242.1"; havana_transcript "OTTMUST00000048060.1";
chr17	HAVANA	CDS	34804879	34805183	.	+	.	gene_id "ENSMUSG00000015468.15"; transcript_id "ENSMUST00000015612.14"; exon_number "55"; exon_id "ENSMUSE00001207554.2"; gene_type "protein_coding"; gene_name "Notch4"; transcript_type "protein_coding"; transcript_name "Notch4-201"; protein_id "ENSMUSP00000015612.8"; transcript_support_level "1"; mgi_id "MGI:107471"; tag "basic"; ccdsid "CCDS28647.1"; havana_gene "OTTMUSG00000020242.1"; havana_transcript "OTTMUST00000048060.1";
chr17	HAVANA	exon	34804879	34805183	.	+	.	gene_id "ENSMUSG00000015468.15"; transcript_id "ENSMUST00000015612.14"; exon_number "56"; exon_id "ENSMUSE00001207554.2"; gene_type "protein_coding"; gene_name "Notch4"; transcript_type "protein_coding"; transcript_name "Notch4-201"; protein_id "ENSMUSP00000015612.8"; transcript_support_level "1"; mgi_id "MGI:107471"; tag "basic"; ccdsid "CCDS28647.1"; havana_gene "OTTMUSG00000020242.1"; havana_transcript "OTTMUST00000048060.1";
chr17	HAVANA	CDS	34805501	34805648	.	+	.	gene_id "ENSMUSG00000015468.15"; transcript_id "ENSMUST00000015612.14"; exon_number "57"; exon_id "ENSMUSE00001225594.2"; gene_type "protein_coding"; gene_name "Notch4"; transcript_type "protein_coding"; transcript_name "Notch4-201"; protein_id "ENSMUSP00000015612.8"; transcript_support_level "1"; mgi_id "MGI:107471"; tag "basic"; ccdsid "CCDS28647.1"; havana_gene "OTTMUSG00000020242.1"; havana_transcript "OTTMUST00000048060.1";
chr17	HAVANA	exon	34805501	34805648	.	+	.	gene_id "ENSMUSG00000015468.15"; transcript_id "ENSMUST00000015612.14"; exon_number "58"; exon_id "ENSMUSE00001225594.2"; gene_type "protein_coding"; gene_name "Notch4"; transcript_type "protein_coding"; transcript_name "Notch4-201"; protein_id "ENSMUSP00000015612.8"; transcript_support_level "1"; mgi_id "MGI:107471"; tag "basic"; ccdsid "CCDS28647.1"; havana_gene "OTTMUSG00000020242.1"; havana_transcript "OTTMUST00000048060.1";
chr17	HAVANA	CDS	34806091	34806188	.	+	.	gene_id "ENSMUSG00000015468.15"; transcript_id "ENSMUST00000015612.14"; exon_number "59"; exon_id "ENSMUSE00001275827.2"; gene_type "protein_coding"; gene_name "Notch4"; transcript_type "protein_coding"; transcript_name "Notch4-201"; protein_id "ENSMUSP00000015612.8"; transcript_support_level "1"; mgi_id "MGI:107471"; tag "basic"; ccdsid "CCDS28647.1"; havana_gene "OTTMUSG00000020242.1"; havana_transcript "OTTMUST00000048060.1";
chr17	HAVANA	exon	34806091	34806188	.	+	.	gene_id "ENSMUSG00000015468.15"; transcript_id "ENSMUST00000015612.14"; exon_number "60"; exon_id "ENSMUSE00001275827.2"; gene_type "protein_coding"; gene_name "Notch4"; transcript_type "protein_coding"; transcript_name "Notch4-201"; protein_id "ENSMUSP00000015612.8"; transcript_support_level "1"; mgi_id "MGI:107471"; tag "basic"; ccdsid "CCDS28647.1"; havana_gene "OTTMUSG00000020242.1"; havana_transcript "OTTMUST00000048060.1";
chr17	HAVANA	CDS	34806348	34806956	.	+	.	gene_id "ENSMUSG00000015468.15"; transcript_id "ENSMUST00000015612.14"; exon_number "61"; exon_id "2810";
chr17	HAVANA	exon	34806348	34807477	.	+	.	gene_id "ENSMUSG00000015468.15"; transcript_id "ENSMUST00000015612.14"; exon_number "62"; exon_id "ENSMUSE00000293877.9"; gene_type "protein_coding"; gene_name "Notch4"; transcript_type "protein_coding"; transcript_name "Notch4-201"; protein_id "ENSMUSP00000015612.8"; transcript_support_level "1"; mgi_id "MGI:107471"; tag "basic"; ccdsid "CCDS28647.1"; havana_gene "OTTMUSG00000020242.1"; havana_transcript "OTTMUST00000048060.1";
chr17	HAVANA	stop_codon	34806957	34806959	.	+	.	gene_id "ENSMUSG00000015468.15"; transcript_id "ENSMUST00000015612.14"; exon_number "63"; exon_id "2811";
chr17	HAVANA	UTR	34806957	34807477	.	+	.	gene_id "ENSMUSG00000015468.15"; transcript_id "ENSMUST00000015612.14"; exon_number "64"; exon_id "2812";
chr17	IsoQuant	gene	34804608	34806562	.	-	.	gene_id "novel_gene_chr17_4831"; transcripts "1";
chr17	IsoQuant	transcript	34804608	34806562	.	-	.	gene_id "novel_gene_chr17_4831"; transcript_id "transcript4830.chr17.nnic"; exons "1";
chr17	IsoQuant	exon	34804608	34806562	.	-	.	gene_id "novel_gene_chr17_4831"; transcript_id "transcript4830.chr17.nnic"; exon_number "1"; exon_id "2813";
chr17	HAVANA	gene	34808780	34810728	.	+	.	gene_id "ENSMUSG00000034786.18"; transcripts "2"; gene_type "protein_coding"; gene_name "Gpsm3"; mgi_id "MGI:2146785"; tag "overlapping_locus"; havana_gene "OTTMUSG00000020244.1";
chr17	HAVANA	transcript	34808780	34810728	.	+	.	gene_id "ENSMUSG00000034786.18"; transcript_id "ENSMUST00000038244.15"; exons "4"; gene_type "protein_coding"; gene_name "Gpsm3"; transcript_type "protein_coding"; transcript_name "Gpsm3-201"; protein_id "ENSMUSP00000045911.9"; transcript_support_level "1"; mgi_id "MGI:2146785"; tag "basic"; ccdsid "CCDS37589.1"; havana_gene "OTTMUSG00000020244.1"; havana_transcript "OTTMUST00000048071.1";
chr17	HAVANA	UTR	34808780	34809195	.	+	.	gene_id "ENSMUSG00000034786.18"; transcript_id "ENSMUST00000038244.15"; exon_number "1"; exon_id "2814";
chr17	HAVANA	exon	34808780	34809234	.	+	.	gene_id "ENSMUSG00000034786.18"; transcript_id "ENSMUST00000038244.15"; exon_number "2"; exon_id "ENSMUSE00000800213.2"; gene_type "protein_coding"; gene_name "Gpsm3"; transcript_type "protein_coding"; transcript_name "Gpsm3-201"; protein_id "ENSMUSP00000045911.9"; transcript_support_level "1"; mgi_id "MGI:2146785"; tag "basic"; ccdsid "CCDS37589.1"; havana_gene "OTTMUSG00000020244.1"; havana_transcript "OTTMUST00000048071.1";
chr17	HAVANA	start_codon	34809196	34809198	.	+	.	gene_id "ENSMUSG00000034786.18"; transcript_id "ENSMUST00000038244.15"; exon_number "3"; exon_id "2815";
chr17	HAVANA	CDS	34809196	34809234	.	+	.	gene_id "ENSMUSG00000034786.18"; transcript_id "ENSMUST00000038244.15"; exon_number "4"; exon_id "2816";
chr17	HAVANA	CDS	34809435	34809537	.	+	.	gene_id "ENSMUSG00000034786.18"; transcript_id "ENSMUST00000038244.15"; exon_number "5"; exon_id "ENSMUSE00000293663.4"; gene_type "protein_coding"; gene_name "Gpsm3"; transcript_type "protein_coding"; transcript_name "Gpsm3-201"; protein_id "ENSMUSP00000045911.9"; transcript_support_level "1"; mgi_id "MGI:2146785"; tag "basic"; ccdsid "CCDS37589.1"; havana_gene "OTTMUSG00000020244.1"; havana_transcript "OTTMUST00000048071.1";
chr17	HAVANA	exon	34809435	34809537	.	+	.	gene_id "ENSMUSG00000034786.18"; transcript_id "ENSMUST00000038244.15"; exon_number "6"; exon_id "ENSMUSE00000293663.4"; gene_type "protein_coding"; gene_name "Gpsm3"; transcript_type "protein_coding"; transcript_name "Gpsm3-201"; protein_id "ENSMUSP00000045911.9"; transcript_support_level "1"; mgi_id "MGI:2146785"; tag "basic"; ccdsid "CCDS37589.1"; havana_gene "OTTMUSG00000020244.1"; havana_transcript "OTTMUST00000048071.1";
chr17	HAVANA	CDS	34809716	34809915	.	+	.	gene_id "ENSMUSG00000034786.18"; transcript_id "ENSMUST00000038244.15"; exon_number "7"; exon_id "ENSMUSE00000293643.4"; gene_type "protein_coding"; gene_name "Gpsm3"; transcript_type "protein_coding"; transcript_name "Gpsm3-201"; protein_id "ENSMUSP00000045911.9"; transcript_support_level "1"; mgi_id "MGI:2146785"; tag "basic"; ccdsid "CCDS37589.1"; havana_gene "OTTMUSG00000020244.1"; havana_transcript "OTTMUST00000048071.1";
chr17	HAVANA	exon	34809716	34809915	.	+	.	gene_id "ENSMUSG00000034786.18"; transcript_id "ENSMUST00000038244.15"; exon_number "8"; exon_id "ENSMUSE00000293643.4"; gene_type "protein_coding"; gene_name "Gpsm3"; transcript_type "protein_coding"; transcript_name "Gpsm3-201"; protein_id "ENSMUSP00000045911.9"; transcript_support_level "1"; mgi_id "MGI:2146785"; tag "basic"; ccdsid "CCDS37589.1"; havana_gene "OTTMUSG00000020244.1"; havana_transcript "OTTMUST00000048071.1";
chr17	HAVANA	CDS	34810144	34810278	.	+	.	gene_id "ENSMUSG00000034786.18"; transcript_id "ENSMUST00000038244.15"; exon_number "9"; exon_id "2817";
chr17	HAVANA	exon	34810144	34810728	.	+	.	gene_id "ENSMUSG00000034786.18"; transcript_id "ENSMUST00000038244.15"; exon_number "10"; exon_id "ENSMUSE00001296637.2"; gene_type "protein_coding"; gene_name "Gpsm3"; transcript_type "protein_coding"; transcript_name "Gpsm3-201"; protein_id "ENSMUSP00000045911.9"; transcript_support_level "1"; mgi_id "MGI:2146785"; tag "basic"; ccdsid "CCDS37589.1"; havana_gene "OTTMUSG00000020244.1"; havana_transcript "OTTMUST00000048071.1";
chr17	HAVANA	stop_codon	34810279	34810281	.	+	.	gene_id "ENSMUSG00000034786.18"; transcript_id "ENSMUST00000038244.15"; exon_number "11"; exon_id "2818";
chr17	HAVANA	UTR	34810279	34810728	.	+	.	gene_id "ENSMUSG00000034786.18"; transcript_id "ENSMUST00000038244.15"; exon_number "12"; exon_id "2819";
chr17	HAVANA	transcript	34809066	34810728	.	+	.	gene_id "ENSMUSG00000034786.18"; transcript_id "ENSMUST00000150924.2"; exons "4"; gene_type "protein_coding"; gene_name "Gpsm3"; transcript_type "nonsense_mediated_decay"; transcript_name "Gpsm3-202"; protein_id "ENSMUSP00000134586.2"; transcript_support_level "1"; mgi_id "MGI:2146785"; havana_gene "OTTMUSG00000020244.1"; havana_transcript "OTTMUST00000048072.1";
chr17	HAVANA	UTR	34809066	34809195	.	+	.	gene_id "ENSMUSG00000034786.18"; transcript_id "ENSMUST00000150924.2"; exon_number "1"; exon_id "2820";
chr17	HAVANA	exon	34809066	34809234	.	+	.	gene_id "ENSMUSG00000034786.18"; transcript_id "ENSMUST00000150924.2"; exon_number "2"; exon_id "ENSMUSE00000796643.2"; gene_type "protein_coding"; gene_name "Gpsm3"; transcript_type "nonsense_mediated_decay"; transcript_name "Gpsm3-202"; protein_id "ENSMUSP00000134586.2"; transcript_support_level "1"; mgi_id "MGI:2146785"; havana_gene "OTTMUSG00000020244.1"; havana_transcript "OTTMUST00000048072.1";
chr17	HAVANA	start_codon	34809196	34809198	.	+	.	gene_id "ENSMUSG00000034786.18"; transcript_id "ENSMUST00000150924.2"; exon_number "3"; exon_id "chr17.2815";
chr17	HAVANA	CDS	34809196	34809234	.	+	.	gene_id "ENSMUSG00000034786.18"; transcript_id "ENSMUST00000150924.2"; exon_number "4"; exon_id "chr17.2816";
chr17	HAVANA	CDS	34809435	34809537	.	+	.	gene_id "ENSMUSG00000034786.18"; transcript_id "ENSMUST00000150924.2"; exon_number "5"; exon_id "ENSMUSE00000293663.4"; gene_type "protein_coding"; gene_name "Gpsm3"; transcript_type "nonsense_mediated_decay"; transcript_name "Gpsm3-202"; protein_id "ENSMUSP00000134586.2"; transcript_support_level "1"; mgi_id "MGI:2146785"; havana_gene "OTTMUSG00000020244.1"; havana_transcript "OTTMUST00000048072.1";
chr17	HAVANA	exon	34809435	34809537	.	+	.	gene_id "ENSMUSG00000034786.18"; transcript_id "ENSMUST00000150924.2"; exon_number "6"; exon_id "ENSMUSE00000293663.4"; gene_type "protein_coding"; gene_name "Gpsm3"; transcript_type "nonsense_mediated_decay"; transcript_name "Gpsm3-202"; protein_id "ENSMUSP00000134586.2"; transcript_support_level "1"; mgi_id "MGI:2146785"; havana_gene "OTTMUSG00000020244.1"; havana_transcript "OTTMUST00000048072.1";
chr17	HAVANA	CDS	34809754	34809755	.	+	.	gene_id "ENSMUSG00000034786.18"; transcript_id "ENSMUST00000150924.2"; exon_number "7"; exon_id "2821";
chr17	HAVANA	exon	34809754	34809915	.	+	.	gene_id "ENSMUSG00000034786.18"; transcript_id "ENSMUST00000150924.2"; exon_number "8"; exon_id "ENSMUSE00001035170.2"; gene_type "protein_coding"; gene_name "Gpsm3"; transcript_type "nonsense_mediated_decay"; transcript_name "Gpsm3-202"; protein_id "ENSMUSP00000134586.2"; transcript_support_level "1"; mgi_id "MGI:2146785"; havana_gene "OTTMUSG00000020244.1"; havana_transcript "OTTMUST00000048072.1";
chr17	HAVANA	stop_codon	34809756	34809758	.	+	.	gene_id "ENSMUSG00000034786.18"; transcript_id "ENSMUST00000150924.2"; exon_number "9"; exon_id "2822";
chr17	HAVANA	UTR	34809756	34809915	.	+	.	gene_id "ENSMUSG00000034786.18"; transcript_id "ENSMUST00000150924.2"; exon_number "10"; exon_id "2823";
chr17	HAVANA	UTR	34810144	34810728	.	+	.	gene_id "ENSMUSG00000034786.18"; transcript_id "ENSMUST00000150924.2"; exon_number "11"; exon_id "ENSMUSE00001296637.2"; gene_type "protein_coding"; gene_name "Gpsm3"; transcript_type "nonsense_mediated_decay"; transcript_name "Gpsm3-202"; protein_id "ENSMUSP00000134586.2"; transcript_support_level "1"; mgi_id "MGI:2146785"; havana_gene "OTTMUSG00000020244.1"; havana_transcript "OTTMUST00000048072.1";
chr17	HAVANA	exon	34810144	34810728	.	+	.	gene_id "ENSMUSG00000034786.18"; transcript_id "ENSMUST00000150924.2"; exon_number "12"; exon_id "ENSMUSE00001296637.2"; gene_type "protein_coding"; gene_name "Gpsm3"; transcript_type "nonsense_mediated_decay"; transcript_name "Gpsm3-202"; protein_id "ENSMUSP00000134586.2"; transcript_support_level "1"; mgi_id "MGI:2146785"; havana_gene "OTTMUSG00000020244.1"; havana_transcript "OTTMUST00000048072.1";
chr17	HAVANA	gene	34810240	34816374	.	+	.	gene_id "ENSMUSG00000034673.15"; transcripts "4"; gene_type "protein_coding"; gene_name "Pbx2"; mgi_id "MGI:1341793"; tag "overlapping_locus"; havana_gene "OTTMUSG00000037073.1";
chr17	IsoQuant	transcript	34811257	34815648	.	+	.	gene_id "ENSMUSG00000034673.15"; transcript_id "transcript4802.chr17.nnic"; exons "10";
chr17	IsoQuant	exon	34811257	34811319	.	+	.	gene_id "ENSMUSG00000034673.15"; transcript_id "transcript4802.chr17.nnic"; exon_number "1"; exon_id "2824";
chr17	IsoQuant	exon	34811600	34811748	.	+	.	gene_id "ENSMUSG00000034673.15"; transcript_id "transcript4802.chr17.nnic"; exon_number "2"; exon_id "2825";
chr17	IsoQuant	exon	34812546	34812619	.	+	.	gene_id "ENSMUSG00000034673.15"; transcript_id "transcript4802.chr17.nnic"; exon_number "3"; exon_id "ENSMUSE00001268881.2";
chr17	IsoQuant	exon	34812841	34813088	.	+	.	gene_id "ENSMUSG00000034673.15"; transcript_id "transcript4802.chr17.nnic"; exon_number "4"; exon_id "ENSMUSE00000293565.4";
chr17	IsoQuant	exon	34813212	34813402	.	+	.	gene_id "ENSMUSG00000034673.15"; transcript_id "transcript4802.chr17.nnic"; exon_number "5"; exon_id "ENSMUSE00000657598.2";
chr17	IsoQuant	exon	34813556	34813691	.	+	.	gene_id "ENSMUSG00000034673.15"; transcript_id "transcript4802.chr17.nnic"; exon_number "6"; exon_id "ENSMUSE00000357153.5";
chr17	IsoQuant	exon	34813775	34813928	.	+	.	gene_id "ENSMUSG00000034673.15"; transcript_id "transcript4802.chr17.nnic"; exon_number "7"; exon_id "ENSMUSE00000293503.4";
chr17	IsoQuant	exon	34814239	34814327	.	+	.	gene_id "ENSMUSG00000034673.15"; transcript_id "transcript4802.chr17.nnic"; exon_number "8"; exon_id "ENSMUSE00000293475.4";
chr17	IsoQuant	exon	34814602	34814688	.	+	.	gene_id "ENSMUSG00000034673.15"; transcript_id "transcript4802.chr17.nnic"; exon_number "9"; exon_id "ENSMUSE00000293453.4";
chr17	IsoQuant	exon	34814798	34815648	.	+	.	gene_id "ENSMUSG00000034673.15"; transcript_id "transcript4802.chr17.nnic"; exon_number "10"; exon_id "2826";
chr17	HAVANA	transcript	34810240	34815581	.	+	.	gene_id "ENSMUSG00000034673.15"; transcript_id "ENSMUST00000173328.8"; exons "9"; gene_type "protein_coding"; gene_name "Pbx2"; transcript_type "protein_coding"; transcript_name "Pbx2-203"; protein_id "ENSMUSP00000133766.2"; transcript_support_level "2"; mgi_id "MGI:1341793"; tag "alternative_5_UTR"; havana_gene "OTTMUSG00000037073.1"; havana_transcript "OTTMUST00000095380.1";
chr17	HAVANA	UTR	34810240	34810466	.	+	.	gene_id "ENSMUSG00000034673.15"; transcript_id "ENSMUST00000173328.8"; exon_number "1"; exon_id "ENSMUSE00000940457.2"; gene_type "protein_coding"; gene_name "Pbx2"; transcript_type "protein_coding"; transcript_name "Pbx2-203"; protein_id "ENSMUSP00000133766.2"; transcript_support_level "2"; mgi_id "MGI:1341793"; tag "alternative_5_UTR"; havana_gene "OTTMUSG00000037073.1"; havana_transcript "OTTMUST00000095380.1";
chr17	HAVANA	exon	34810240	34810466	.	+	.	gene_id "ENSMUSG00000034673.15"; transcript_id "ENSMUST00000173328.8"; exon_number "2"; exon_id "ENSMUSE00000940457.2"; gene_type "protein_coding"; gene_name "Pbx2"; transcript_type "protein_coding"; transcript_name "Pbx2-203"; protein_id "ENSMUSP00000133766.2"; transcript_support_level "2"; mgi_id "MGI:1341793"; tag "alternative_5_UTR"; havana_gene "OTTMUSG00000037073.1"; havana_transcript "OTTMUST00000095380.1";
chr17	HAVANA	UTR	34812546	34812570	.	+	.	gene_id "ENSMUSG00000034673.15"; transcript_id "ENSMUST00000173328.8"; exon_number "3"; exon_id "2827";
chr17	HAVANA	exon	34812546	34812619	.	+	.	gene_id "ENSMUSG00000034673.15"; transcript_id "ENSMUST00000173328.8"; exon_number "4"; exon_id "ENSMUSE00001268881.2"; gene_type "protein_coding"; gene_name "Pbx2"; transcript_type "protein_coding"; transcript_name "Pbx2-203"; protein_id "ENSMUSP00000133766.2"; transcript_support_level "2"; mgi_id "MGI:1341793"; tag "alternative_5_UTR"; havana_gene "OTTMUSG00000037073.1"; havana_transcript "OTTMUST00000095380.1";
chr17	HAVANA	start_codon	34812571	34812573	.	+	.	gene_id "ENSMUSG00000034673.15"; transcript_id "ENSMUST00000173328.8"; exon_number "5"; exon_id "2828";
chr17	HAVANA	CDS	34812571	34812619	.	+	.	gene_id "ENSMUSG00000034673.15"; transcript_id "ENSMUST00000173328.8"; exon_number "6"; exon_id "2829";
chr17	HAVANA	CDS	34812841	34813088	.	+	.	gene_id "ENSMUSG00000034673.15"; transcript_id "ENSMUST00000173328.8"; exon_number "7"; exon_id "ENSMUSE00000293565.4"; gene_type "protein_coding"; gene_name "Pbx2"; transcript_type "protein_coding"; transcript_name "Pbx2-203"; protein_id "ENSMUSP00000133766.2"; transcript_support_level "2"; mgi_id "MGI:1341793"; tag "alternative_5_UTR"; havana_gene "OTTMUSG00000037073.1"; havana_transcript "OTTMUST00000095380.1";
chr17	HAVANA	exon	34812841	34813088	.	+	.	gene_id "ENSMUSG00000034673.15"; transcript_id "ENSMUST00000173328.8"; exon_number "8"; exon_id "ENSMUSE00000293565.4"; gene_type "protein_coding"; gene_name "Pbx2"; transcript_type "protein_coding"; transcript_name "Pbx2-203"; protein_id "ENSMUSP00000133766.2"; transcript_support_level "2"; mgi_id "MGI:1341793"; tag "alternative_5_UTR"; havana_gene "OTTMUSG00000037073.1"; havana_transcript "OTTMUST00000095380.1";
chr17	HAVANA	CDS	34813212	34813402	.	+	.	gene_id "ENSMUSG00000034673.15"; transcript_id "ENSMUST00000173328.8"; exon_number "9"; exon_id "ENSMUSE00000657598.2"; gene_type "protein_coding"; gene_name "Pbx2"; transcript_type "protein_coding"; transcript_name "Pbx2-203"; protein_id "ENSMUSP00000133766.2"; transcript_support_level "2"; mgi_id "MGI:1341793"; tag "alternative_5_UTR"; havana_gene "OTTMUSG00000037073.1"; havana_transcript "OTTMUST00000095380.1";
chr17	HAVANA	exon	34813212	34813402	.	+	.	gene_id "ENSMUSG00000034673.15"; transcript_id "ENSMUST00000173328.8"; exon_number "10"; exon_id "ENSMUSE00000657598.2"; gene_type "protein_coding"; gene_name "Pbx2"; transcript_type "protein_coding"; transcript_name "Pbx2-203"; protein_id "ENSMUSP00000133766.2"; transcript_support_level "2"; mgi_id "MGI:1341793"; tag "alternative_5_UTR"; havana_gene "OTTMUSG00000037073.1"; havana_transcript "OTTMUST00000095380.1";
chr17	HAVANA	CDS	34813556	34813691	.	+	.	gene_id "ENSMUSG00000034673.15"; transcript_id "ENSMUST00000173328.8"; exon_number "11"; exon_id "ENSMUSE00000357153.5"; gene_type "protein_coding"; gene_name "Pbx2"; transcript_type "protein_coding"; transcript_name "Pbx2-203"; protein_id "ENSMUSP00000133766.2"; transcript_support_level "2"; mgi_id "MGI:1341793"; tag "alternative_5_UTR"; havana_gene "OTTMUSG00000037073.1"; havana_transcript "OTTMUST00000095380.1";
chr17	HAVANA	exon	34813556	34813691	.	+	.	gene_id "ENSMUSG00000034673.15"; transcript_id "ENSMUST00000173328.8"; exon_number "12"; exon_id "ENSMUSE00000357153.5"; gene_type "protein_coding"; gene_name "Pbx2"; transcript_type "protein_coding"; transcript_name "Pbx2-203"; protein_id "ENSMUSP00000133766.2"; transcript_support_level "2"; mgi_id "MGI:1341793"; tag "alternative_5_UTR"; havana_gene "OTTMUSG00000037073.1"; havana_transcript "OTTMUST00000095380.1";
chr17	HAVANA	CDS	34813775	34813928	.	+	.	gene_id "ENSMUSG00000034673.15"; transcript_id "ENSMUST00000173328.8"; exon_number "13"; exon_id "ENSMUSE00000293503.4"; gene_type "protein_coding"; gene_name "Pbx2"; transcript_type "protein_coding"; transcript_name "Pbx2-203"; protein_id "ENSMUSP00000133766.2"; transcript_support_level "2"; mgi_id "MGI:1341793"; tag "alternative_5_UTR"; havana_gene "OTTMUSG00000037073.1"; havana_transcript "OTTMUST00000095380.1";
chr17	HAVANA	exon	34813775	34813928	.	+	.	gene_id "ENSMUSG00000034673.15"; transcript_id "ENSMUST00000173328.8"; exon_number "14"; exon_id "ENSMUSE00000293503.4"; gene_type "protein_coding"; gene_name "Pbx2"; transcript_type "protein_coding"; transcript_name "Pbx2-203"; protein_id "ENSMUSP00000133766.2"; transcript_support_level "2"; mgi_id "MGI:1341793"; tag "alternative_5_UTR"; havana_gene "OTTMUSG00000037073.1"; havana_transcript "OTTMUST00000095380.1";
chr17	HAVANA	CDS	34814239	34814327	.	+	.	gene_id "ENSMUSG00000034673.15"; transcript_id "ENSMUST00000173328.8"; exon_number "15"; exon_id "ENSMUSE00000293475.4"; gene_type "protein_coding"; gene_name "Pbx2"; transcript_type "protein_coding"; transcript_name "Pbx2-203"; protein_id "ENSMUSP00000133766.2"; transcript_support_level "2"; mgi_id "MGI:1341793"; tag "alternative_5_UTR"; havana_gene "OTTMUSG00000037073.1"; havana_transcript "OTTMUST00000095380.1";
chr17	HAVANA	exon	34814239	34814327	.	+	.	gene_id "ENSMUSG00000034673.15"; transcript_id "ENSMUST00000173328.8"; exon_number "16"; exon_id "ENSMUSE00000293475.4"; gene_type "protein_coding"; gene_name "Pbx2"; transcript_type "protein_coding"; transcript_name "Pbx2-203"; protein_id "ENSMUSP00000133766.2"; transcript_support_level "2"; mgi_id "MGI:1341793"; tag "alternative_5_UTR"; havana_gene "OTTMUSG00000037073.1"; havana_transcript "OTTMUST00000095380.1";
chr17	HAVANA	CDS	34814602	34814688	.	+	.	gene_id "ENSMUSG00000034673.15"; transcript_id "ENSMUST00000173328.8"; exon_number "17"; exon_id "ENSMUSE00000293453.4"; gene_type "protein_coding"; gene_name "Pbx2"; transcript_type "protein_coding"; transcript_name "Pbx2-203"; protein_id "ENSMUSP00000133766.2"; transcript_support_level "2"; mgi_id "MGI:1341793"; tag "alternative_5_UTR"; havana_gene "OTTMUSG00000037073.1"; havana_transcript "OTTMUST00000095380.1";
chr17	HAVANA	exon	34814602	34814688	.	+	.	gene_id "ENSMUSG00000034673.15"; transcript_id "ENSMUST00000173328.8"; exon_number "18"; exon_id "ENSMUSE00000293453.4"; gene_type "protein_coding"; gene_name "Pbx2"; transcript_type "protein_coding"; transcript_name "Pbx2-203"; protein_id "ENSMUSP00000133766.2"; transcript_support_level "2"; mgi_id "MGI:1341793"; tag "alternative_5_UTR"; havana_gene "OTTMUSG00000037073.1"; havana_transcript "OTTMUST00000095380.1";
chr17	HAVANA	CDS	34814798	34814887	.	+	.	gene_id "ENSMUSG00000034673.15"; transcript_id "ENSMUST00000173328.8"; exon_number "19"; exon_id "2830";
chr17	HAVANA	exon	34814798	34815581	.	+	.	gene_id "ENSMUSG00000034673.15"; transcript_id "ENSMUST00000173328.8"; exon_number "20"; exon_id "ENSMUSE00000941767.2"; gene_type "protein_coding"; gene_name "Pbx2"; transcript_type "protein_coding"; transcript_name "Pbx2-203"; protein_id "ENSMUSP00000133766.2"; transcript_support_level "2"; mgi_id "MGI:1341793"; tag "alternative_5_UTR"; havana_gene "OTTMUSG00000037073.1"; havana_transcript "OTTMUST00000095380.1";
chr17	HAVANA	stop_codon	34814888	34814890	.	+	.	gene_id "ENSMUSG00000034673.15"; transcript_id "ENSMUST00000173328.8"; exon_number "21"; exon_id "2831";
chr17	HAVANA	UTR	34814888	34815581	.	+	.	gene_id "ENSMUSG00000034673.15"; transcript_id "ENSMUST00000173328.8"; exon_number "22"; exon_id "2832";
chr17	HAVANA	transcript	34811237	34816374	.	+	.	gene_id "ENSMUSG00000034673.15"; transcript_id "ENSMUST00000038149.13"; exons "9"; gene_type "protein_coding"; gene_name "Pbx2"; transcript_type "protein_coding"; transcript_name "Pbx2-201"; protein_id "ENSMUSP00000040464.7"; transcript_support_level "1"; mgi_id "MGI:1341793"; tag "basic"; ccdsid "CCDS28648.1"; havana_gene "OTTMUSG00000037073.1"; havana_transcript "OTTMUST00000095381.1";
chr17	HAVANA	UTR	34811237	34811527	.	+	.	gene_id "ENSMUSG00000034673.15"; transcript_id "ENSMUST00000038149.13"; exon_number "1"; exon_id "2833";
chr17	HAVANA	exon	34811237	34811748	.	+	.	gene_id "ENSMUSG00000034673.15"; transcript_id "ENSMUST00000038149.13"; exon_number "2"; exon_id "ENSMUSE00000657599.3"; gene_type "protein_coding"; gene_name "Pbx2"; transcript_type "protein_coding"; transcript_name "Pbx2-201"; protein_id "ENSMUSP00000040464.7"; transcript_support_level "1"; mgi_id "MGI:1341793"; tag "basic"; ccdsid "CCDS28648.1"; havana_gene "OTTMUSG00000037073.1"; havana_transcript "OTTMUST00000095381.1";
chr17	HAVANA	start_codon	34811528	34811530	.	+	.	gene_id "ENSMUSG00000034673.15"; transcript_id "ENSMUST00000038149.13"; exon_number "3"; exon_id "2834";
chr17	HAVANA	CDS	34811528	34811748	.	+	.	gene_id "ENSMUSG00000034673.15"; transcript_id "ENSMUST00000038149.13"; exon_number "4"; exon_id "2835";
chr17	HAVANA	CDS	34812546	34812619	.	+	.	gene_id "ENSMUSG00000034673.15"; transcript_id "ENSMUST00000038149.13"; exon_number "5"; exon_id "ENSMUSE00001268881.2"; gene_type "protein_coding"; gene_name "Pbx2"; transcript_type "protein_coding"; transcript_name "Pbx2-201"; protein_id "ENSMUSP00000040464.7"; transcript_support_level "1"; mgi_id "MGI:1341793"; tag "basic"; ccdsid "CCDS28648.1"; havana_gene "OTTMUSG00000037073.1"; havana_transcript "OTTMUST00000095381.1";
chr17	HAVANA	exon	34812546	34812619	.	+	.	gene_id "ENSMUSG00000034673.15"; transcript_id "ENSMUST00000038149.13"; exon_number "6"; exon_id "ENSMUSE00001268881.2"; gene_type "protein_coding"; gene_name "Pbx2"; transcript_type "protein_coding"; transcript_name "Pbx2-201"; protein_id "ENSMUSP00000040464.7"; transcript_support_level "1"; mgi_id "MGI:1341793"; tag "basic"; ccdsid "CCDS28648.1"; havana_gene "OTTMUSG00000037073.1"; havana_transcript "OTTMUST00000095381.1";
chr17	HAVANA	CDS	34812841	34813088	.	+	.	gene_id "ENSMUSG00000034673.15"; transcript_id "ENSMUST00000038149.13"; exon_number "7"; exon_id "ENSMUSE00000293565.4"; gene_type "protein_coding"; gene_name "Pbx2"; transcript_type "protein_coding"; transcript_name "Pbx2-201"; protein_id "ENSMUSP00000040464.7"; transcript_support_level "1"; mgi_id "MGI:1341793"; tag "basic"; ccdsid "CCDS28648.1"; havana_gene "OTTMUSG00000037073.1"; havana_transcript "OTTMUST00000095381.1";
chr17	HAVANA	exon	34812841	34813088	.	+	.	gene_id "ENSMUSG00000034673.15"; transcript_id "ENSMUST00000038149.13"; exon_number "8"; exon_id "ENSMUSE00000293565.4"; gene_type "protein_coding"; gene_name "Pbx2"; transcript_type "protein_coding"; transcript_name "Pbx2-201"; protein_id "ENSMUSP00000040464.7"; transcript_support_level "1"; mgi_id "MGI:1341793"; tag "basic"; ccdsid "CCDS28648.1"; havana_gene "OTTMUSG00000037073.1"; havana_transcript "OTTMUST00000095381.1";
chr17	HAVANA	CDS	34813212	34813402	.	+	.	gene_id "ENSMUSG00000034673.15"; transcript_id "ENSMUST00000038149.13"; exon_number "9"; exon_id "ENSMUSE00000657598.2"; gene_type "protein_coding"; gene_name "Pbx2"; transcript_type "protein_coding"; transcript_name "Pbx2-201"; protein_id "ENSMUSP00000040464.7"; transcript_support_level "1"; mgi_id "MGI:1341793"; tag "basic"; ccdsid "CCDS28648.1"; havana_gene "OTTMUSG00000037073.1"; havana_transcript "OTTMUST00000095381.1";
chr17	HAVANA	exon	34813212	34813402	.	+	.	gene_id "ENSMUSG00000034673.15"; transcript_id "ENSMUST00000038149.13"; exon_number "10"; exon_id "ENSMUSE00000657598.2"; gene_type "protein_coding"; gene_name "Pbx2"; transcript_type "protein_coding"; transcript_name "Pbx2-201"; protein_id "ENSMUSP00000040464.7"; transcript_support_level "1"; mgi_id "MGI:1341793"; tag "basic"; ccdsid "CCDS28648.1"; havana_gene "OTTMUSG00000037073.1"; havana_transcript "OTTMUST00000095381.1";
chr17	HAVANA	CDS	34813556	34813691	.	+	.	gene_id "ENSMUSG00000034673.15"; transcript_id "ENSMUST00000038149.13"; exon_number "11"; exon_id "ENSMUSE00000357153.5"; gene_type "protein_coding"; gene_name "Pbx2"; transcript_type "protein_coding"; transcript_name "Pbx2-201"; protein_id "ENSMUSP00000040464.7"; transcript_support_level "1"; mgi_id "MGI:1341793"; tag "basic"; ccdsid "CCDS28648.1"; havana_gene "OTTMUSG00000037073.1"; havana_transcript "OTTMUST00000095381.1";
chr17	HAVANA	exon	34813556	34813691	.	+	.	gene_id "ENSMUSG00000034673.15"; transcript_id "ENSMUST00000038149.13"; exon_number "12"; exon_id "ENSMUSE00000357153.5"; gene_type "protein_coding"; gene_name "Pbx2"; transcript_type "protein_coding"; transcript_name "Pbx2-201"; protein_id "ENSMUSP00000040464.7"; transcript_support_level "1"; mgi_id "MGI:1341793"; tag "basic"; ccdsid "CCDS28648.1"; havana_gene "OTTMUSG00000037073.1"; havana_transcript "OTTMUST00000095381.1";
chr17	HAVANA	CDS	34813775	34813928	.	+	.	gene_id "ENSMUSG00000034673.15"; transcript_id "ENSMUST00000038149.13"; exon_number "13"; exon_id "ENSMUSE00000293503.4"; gene_type "protein_coding"; gene_name "Pbx2"; transcript_type "protein_coding"; transcript_name "Pbx2-201"; protein_id "ENSMUSP00000040464.7"; transcript_support_level "1"; mgi_id "MGI:1341793"; tag "basic"; ccdsid "CCDS28648.1"; havana_gene "OTTMUSG00000037073.1"; havana_transcript "OTTMUST00000095381.1";
chr17	HAVANA	exon	34813775	34813928	.	+	.	gene_id "ENSMUSG00000034673.15"; transcript_id "ENSMUST00000038149.13"; exon_number "14"; exon_id "ENSMUSE00000293503.4"; gene_type "protein_coding"; gene_name "Pbx2"; transcript_type "protein_coding"; transcript_name "Pbx2-201"; protein_id "ENSMUSP00000040464.7"; transcript_support_level "1"; mgi_id "MGI:1341793"; tag "basic"; ccdsid "CCDS28648.1"; havana_gene "OTTMUSG00000037073.1"; havana_transcript "OTTMUST00000095381.1";
chr17	HAVANA	CDS	34814239	34814327	.	+	.	gene_id "ENSMUSG00000034673.15"; transcript_id "ENSMUST00000038149.13"; exon_number "15"; exon_id "ENSMUSE00000293475.4"; gene_type "protein_coding"; gene_name "Pbx2"; transcript_type "protein_coding"; transcript_name "Pbx2-201"; protein_id "ENSMUSP00000040464.7"; transcript_support_level "1"; mgi_id "MGI:1341793"; tag "basic"; ccdsid "CCDS28648.1"; havana_gene "OTTMUSG00000037073.1"; havana_transcript "OTTMUST00000095381.1";
chr17	HAVANA	exon	34814239	34814327	.	+	.	gene_id "ENSMUSG00000034673.15"; transcript_id "ENSMUST00000038149.13"; exon_number "16"; exon_id "ENSMUSE00000293475.4"; gene_type "protein_coding"; gene_name "Pbx2"; transcript_type "protein_coding"; transcript_name "Pbx2-201"; protein_id "ENSMUSP00000040464.7"; transcript_support_level "1"; mgi_id "MGI:1341793"; tag "basic"; ccdsid "CCDS28648.1"; havana_gene "OTTMUSG00000037073.1"; havana_transcript "OTTMUST00000095381.1";
chr17	HAVANA	CDS	34814602	34814688	.	+	.	gene_id "ENSMUSG00000034673.15"; transcript_id "ENSMUST00000038149.13"; exon_number "17"; exon_id "ENSMUSE00000293453.4"; gene_type "protein_coding"; gene_name "Pbx2"; transcript_type "protein_coding"; transcript_name "Pbx2-201"; protein_id "ENSMUSP00000040464.7"; transcript_support_level "1"; mgi_id "MGI:1341793"; tag "basic"; ccdsid "CCDS28648.1"; havana_gene "OTTMUSG00000037073.1"; havana_transcript "OTTMUST00000095381.1";
chr17	HAVANA	exon	34814602	34814688	.	+	.	gene_id "ENSMUSG00000034673.15"; transcript_id "ENSMUST00000038149.13"; exon_number "18"; exon_id "ENSMUSE00000293453.4"; gene_type "protein_coding"; gene_name "Pbx2"; transcript_type "protein_coding"; transcript_name "Pbx2-201"; protein_id "ENSMUSP00000040464.7"; transcript_support_level "1"; mgi_id "MGI:1341793"; tag "basic"; ccdsid "CCDS28648.1"; havana_gene "OTTMUSG00000037073.1"; havana_transcript "OTTMUST00000095381.1";
chr17	HAVANA	CDS	34814798	34814887	.	+	.	gene_id "ENSMUSG00000034673.15"; transcript_id "ENSMUST00000038149.13"; exon_number "19"; exon_id "chr17.2830";
chr17	HAVANA	exon	34814798	34816374	.	+	.	gene_id "ENSMUSG00000034673.15"; transcript_id "ENSMUST00000038149.13"; exon_number "20"; exon_id "ENSMUSE00000608398.4"; gene_type "protein_coding"; gene_name "Pbx2"; transcript_type "protein_coding"; transcript_name "Pbx2-201"; protein_id "ENSMUSP00000040464.7"; transcript_support_level "1"; mgi_id "MGI:1341793"; tag "basic"; ccdsid "CCDS28648.1"; havana_gene "OTTMUSG00000037073.1"; havana_transcript "OTTMUST00000095381.1";
chr17	HAVANA	stop_codon	34814888	34814890	.	+	.	gene_id "ENSMUSG00000034673.15"; transcript_id "ENSMUST00000038149.13"; exon_number "21"; exon_id "chr17.2831";
chr17	HAVANA	UTR	34814888	34816374	.	+	.	gene_id "ENSMUSG00000034673.15"; transcript_id "ENSMUST00000038149.13"; exon_number "22"; exon_id "2836";
chr17	IsoQuant	transcript	34812345	34816374	.	+	.	gene_id "ENSMUSG00000034673.15"; transcript_id "transcript4822.chr17.nic"; exons "8";
chr17	IsoQuant	exon	34812345	34812619	.	+	.	gene_id "ENSMUSG00000034673.15"; transcript_id "transcript4822.chr17.nic"; exon_number "1"; exon_id "2837";
chr17	IsoQuant	exon	34812841	34813088	.	+	.	gene_id "ENSMUSG00000034673.15"; transcript_id "transcript4822.chr17.nic"; exon_number "2"; exon_id "ENSMUSE00000293565.4";
chr17	IsoQuant	exon	34813212	34813402	.	+	.	gene_id "ENSMUSG00000034673.15"; transcript_id "transcript4822.chr17.nic"; exon_number "3"; exon_id "ENSMUSE00000657598.2";
chr17	IsoQuant	exon	34813556	34813691	.	+	.	gene_id "ENSMUSG00000034673.15"; transcript_id "transcript4822.chr17.nic"; exon_number "4"; exon_id "ENSMUSE00000357153.5";
chr17	IsoQuant	exon	34813775	34813928	.	+	.	gene_id "ENSMUSG00000034673.15"; transcript_id "transcript4822.chr17.nic"; exon_number "5"; exon_id "ENSMUSE00000293503.4";
chr17	IsoQuant	exon	34814239	34814327	.	+	.	gene_id "ENSMUSG00000034673.15"; transcript_id "transcript4822.chr17.nic"; exon_number "6"; exon_id "ENSMUSE00000293475.4";
chr17	IsoQuant	exon	34814602	34814688	.	+	.	gene_id "ENSMUSG00000034673.15"; transcript_id "transcript4822.chr17.nic"; exon_number "7"; exon_id "ENSMUSE00000293453.4";
chr17	IsoQuant	exon	34814798	34816374	.	+	.	gene_id "ENSMUSG00000034673.15"; transcript_id "transcript4822.chr17.nic"; exon_number "8"; exon_id "ENSMUSE00000608398.4";
chr17	HAVANA	gene	34820065	34822664	.	-	.	gene_id "ENSMUSG00000015478.14"; transcripts "2"; gene_type "protein_coding"; gene_name "Rnf5"; mgi_id "MGI:1860076"; havana_gene "OTTMUSG00000037075.1";
chr17	HAVANA	transcript	34820065	34822664	.	-	.	gene_id "ENSMUSG00000015478.14"; transcript_id "ENSMUST00000015622.8"; exons "6"; gene_type "protein_coding"; gene_name "Rnf5"; transcript_type "protein_coding"; transcript_name "Rnf5-201"; protein_id "ENSMUSP00000015622.8"; transcript_support_level "1"; mgi_id "MGI:1860076"; tag "basic"; ccdsid "CCDS28650.1"; havana_gene "OTTMUSG00000037075.1"; havana_transcript "OTTMUST00000095402.1";
chr17	HAVANA	UTR	34822448	34822664	.	-	.	gene_id "ENSMUSG00000015478.14"; transcript_id "ENSMUST00000015622.8"; exon_number "1"; exon_id "2838";
chr17	HAVANA	start_codon	34822445	34822447	.	-	.	gene_id "ENSMUSG00000015478.14"; transcript_id "ENSMUST00000015622.8"; exon_number "2"; exon_id "2839";
chr17	HAVANA	exon	34822308	34822664	.	-	.	gene_id "ENSMUSG00000015478.14"; transcript_id "ENSMUST00000015622.8"; exon_number "3"; exon_id "ENSMUSE00000943044.2"; gene_type "protein_coding"; gene_name "Rnf5"; transcript_type "protein_coding"; transcript_name "Rnf5-201"; protein_id "ENSMUSP00000015622.8"; transcript_support_level "1"; mgi_id "MGI:1860076"; tag "basic"; ccdsid "CCDS28650.1"; havana_gene "OTTMUSG00000037075.1"; havana_transcript "OTTMUST00000095402.1";
chr17	HAVANA	CDS	34822308	34822447	.	-	.	gene_id "ENSMUSG00000015478.14"; transcript_id "ENSMUST00000015622.8"; exon_number "4"; exon_id "2840";
chr17	HAVANA	exon	34821265	34821283	.	-	.	gene_id "ENSMUSG00000015478.14"; transcript_id "ENSMUST00000015622.8"; exon_number "5"; exon_id "ENSMUSE00001469535.2"; gene_type "protein_coding"; gene_name "Rnf5"; transcript_type "protein_coding"; transcript_name "Rnf5-201"; protein_id "ENSMUSP00000015622.8"; transcript_support_level "1"; mgi_id "MGI:1860076"; tag "basic"; ccdsid "CCDS28650.1"; havana_gene "OTTMUSG00000037075.1"; havana_transcript "OTTMUST00000095402.1";
chr17	HAVANA	CDS	34821265	34821283	.	-	.	gene_id "ENSMUSG00000015478.14"; transcript_id "ENSMUST00000015622.8"; exon_number "6"; exon_id "ENSMUSE00001469535.2"; gene_type "protein_coding"; gene_name "Rnf5"; transcript_type "protein_coding"; transcript_name "Rnf5-201"; protein_id "ENSMUSP00000015622.8"; transcript_support_level "1"; mgi_id "MGI:1860076"; tag "basic"; ccdsid "CCDS28650.1"; havana_gene "OTTMUSG00000037075.1"; havana_transcript "OTTMUST00000095402.1";
chr17	HAVANA	exon	34821059	34821171	.	-	.	gene_id "ENSMUSG00000015478.14"; transcript_id "ENSMUST00000015622.8"; exon_number "7"; exon_id "ENSMUSE00001261091.2"; gene_type "protein_coding"; gene_name "Rnf5"; transcript_type "protein_coding"; transcript_name "Rnf5-201"; protein_id "ENSMUSP00000015622.8"; transcript_support_level "1"; mgi_id "MGI:1860076"; tag "basic"; ccdsid "CCDS28650.1"; havana_gene "OTTMUSG00000037075.1"; havana_transcript "OTTMUST00000095402.1";
chr17	HAVANA	CDS	34821059	34821171	.	-	.	gene_id "ENSMUSG00000015478.14"; transcript_id "ENSMUST00000015622.8"; exon_number "8"; exon_id "ENSMUSE00001261091.2"; gene_type "protein_coding"; gene_name "Rnf5"; transcript_type "protein_coding"; transcript_name "Rnf5-201"; protein_id "ENSMUSP00000015622.8"; transcript_support_level "1"; mgi_id "MGI:1860076"; tag "basic"; ccdsid "CCDS28650.1"; havana_gene "OTTMUSG00000037075.1"; havana_transcript "OTTMUST00000095402.1";
chr17	HAVANA	exon	34820908	34820962	.	-	.	gene_id "ENSMUSG00000015478.14"; transcript_id "ENSMUST00000015622.8"; exon_number "9"; exon_id "ENSMUSE00000141185.4"; gene_type "protein_coding"; gene_name "Rnf5"; transcript_type "protein_coding"; transcript_name "Rnf5-201"; protein_id "ENSMUSP00000015622.8"; transcript_support_level "1"; mgi_id "MGI:1860076"; tag "basic"; ccdsid "CCDS28650.1"; havana_gene "OTTMUSG00000037075.1"; havana_transcript "OTTMUST00000095402.1";
chr17	HAVANA	CDS	34820908	34820962	.	-	.	gene_id "ENSMUSG00000015478.14"; transcript_id "ENSMUST00000015622.8"; exon_number "10"; exon_id "ENSMUSE00000141185.4"; gene_type "protein_coding"; gene_name "Rnf5"; transcript_type "protein_coding"; transcript_name "Rnf5-201"; protein_id "ENSMUSP00000015622.8"; transcript_support_level "1"; mgi_id "MGI:1860076"; tag "basic"; ccdsid "CCDS28650.1"; havana_gene "OTTMUSG00000037075.1"; havana_transcript "OTTMUST00000095402.1";
chr17	HAVANA	exon	34820715	34820832	.	-	.	gene_id "ENSMUSG00000015478.14"; transcript_id "ENSMUST00000015622.8"; exon_number "11"; exon_id "ENSMUSE00000141189.4"; gene_type "protein_coding"; gene_name "Rnf5"; transcript_type "protein_coding"; transcript_name "Rnf5-201"; protein_id "ENSMUSP00000015622.8"; transcript_support_level "1"; mgi_id "MGI:1860076"; tag "basic"; ccdsid "CCDS28650.1"; havana_gene "OTTMUSG00000037075.1"; havana_transcript "OTTMUST00000095402.1";
chr17	HAVANA	CDS	34820715	34820832	.	-	.	gene_id "ENSMUSG00000015478.14"; transcript_id "ENSMUST00000015622.8"; exon_number "12"; exon_id "ENSMUSE00000141189.4"; gene_type "protein_coding"; gene_name "Rnf5"; transcript_type "protein_coding"; transcript_name "Rnf5-201"; protein_id "ENSMUSP00000015622.8"; transcript_support_level "1"; mgi_id "MGI:1860076"; tag "basic"; ccdsid "CCDS28650.1"; havana_gene "OTTMUSG00000037075.1"; havana_transcript "OTTMUST00000095402.1";
chr17	HAVANA	CDS	34820546	34820640	.	-	.	gene_id "ENSMUSG00000015478.14"; transcript_id "ENSMUST00000015622.8"; exon_number "13"; exon_id "2841";
chr17	HAVANA	stop_codon	34820543	34820545	.	-	.	gene_id "ENSMUSG00000015478.14"; transcript_id "ENSMUST00000015622.8"; exon_number "14"; exon_id "2842";
chr17	HAVANA	exon	34820065	34820640	.	-	.	gene_id "ENSMUSG00000015478.14"; transcript_id "ENSMUST00000015622.8"; exon_number "15"; exon_id "ENSMUSE00000394326.9"; gene_type "protein_coding"; gene_name "Rnf5"; transcript_type "protein_coding"; transcript_name "Rnf5-201"; protein_id "ENSMUSP00000015622.8"; transcript_support_level "1"; mgi_id "MGI:1860076"; tag "basic"; ccdsid "CCDS28650.1"; havana_gene "OTTMUSG00000037075.1"; havana_transcript "OTTMUST00000095402.1";
chr17	HAVANA	UTR	34820065	34820545	.	-	.	gene_id "ENSMUSG00000015478.14"; transcript_id "ENSMUST00000015622.8"; exon_number "16"; exon_id "2843";
chr17	IsoQuant	transcript	34820065	34822564	.	-	.	gene_id "ENSMUSG00000015478.14"; transcript_id "transcript4836.chr17.nic"; exons "5";
chr17	IsoQuant	exon	34822308	34822564	.	-	.	gene_id "ENSMUSG00000015478.14"; transcript_id "transcript4836.chr17.nic"; exon_number "1"; exon_id "2844";
chr17	IsoQuant	exon	34821265	34821283	.	-	.	gene_id "ENSMUSG00000015478.14"; transcript_id "transcript4836.chr17.nic"; exon_number "2"; exon_id "ENSMUSE00001469535.2";
chr17	IsoQuant	exon	34821059	34821171	.	-	.	gene_id "ENSMUSG00000015478.14"; transcript_id "transcript4836.chr17.nic"; exon_number "3"; exon_id "ENSMUSE00001261091.2";
chr17	IsoQuant	exon	34820715	34820962	.	-	.	gene_id "ENSMUSG00000015478.14"; transcript_id "transcript4836.chr17.nic"; exon_number "4"; exon_id "2845";
chr17	IsoQuant	exon	34820065	34820640	.	-	.	gene_id "ENSMUSG00000015478.14"; transcript_id "transcript4836.chr17.nic"; exon_number "5"; exon_id "ENSMUSE00000394326.9";
chr17	HAVANA	gene	34823236	34832423	.	+	.	gene_id "ENSMUSG00000034254.18"; transcripts "2"; gene_type "protein_coding"; gene_name "Agpat1"; mgi_id "MGI:1932075"; havana_gene "OTTMUSG00000037077.1";
chr17	HAVANA	transcript	34824835	34832423	.	+	.	gene_id "ENSMUSG00000034254.18"; transcript_id "ENSMUST00000037489.15"; exons "7"; gene_type "protein_coding"; gene_name "Agpat1"; transcript_type "protein_coding"; transcript_name "Agpat1-201"; protein_id "ENSMUSP00000048573.9"; transcript_support_level "1"; mgi_id "MGI:1932075"; tag "basic"; ccdsid "CCDS37590.1"; havana_gene "OTTMUSG00000037077.1"; havana_transcript "OTTMUST00000095406.1";
chr17	HAVANA	UTR	34824835	34825145	.	+	.	gene_id "ENSMUSG00000034254.18"; transcript_id "ENSMUST00000037489.15"; exon_number "1"; exon_id "ENSMUSE00000707276.3"; gene_type "protein_coding"; gene_name "Agpat1"; transcript_type "protein_coding"; transcript_name "Agpat1-201"; protein_id "ENSMUSP00000048573.9"; transcript_support_level "1"; mgi_id "MGI:1932075"; tag "basic"; ccdsid "CCDS37590.1"; havana_gene "OTTMUSG00000037077.1"; havana_transcript "OTTMUST00000095406.1";
chr17	HAVANA	exon	34824835	34825145	.	+	.	gene_id "ENSMUSG00000034254.18"; transcript_id "ENSMUST00000037489.15"; exon_number "2"; exon_id "ENSMUSE00000707276.3"; gene_type "protein_coding"; gene_name "Agpat1"; transcript_type "protein_coding"; transcript_name "Agpat1-201"; protein_id "ENSMUSP00000048573.9"; transcript_support_level "1"; mgi_id "MGI:1932075"; tag "basic"; ccdsid "CCDS37590.1"; havana_gene "OTTMUSG00000037077.1"; havana_transcript "OTTMUST00000095406.1";
chr17	HAVANA	UTR	34829419	34829427	.	+	.	gene_id "ENSMUSG00000034254.18"; transcript_id "ENSMUST00000037489.15"; exon_number "3"; exon_id "2846";
chr17	HAVANA	exon	34829419	34829618	.	+	.	gene_id "ENSMUSG00000034254.18"; transcript_id "ENSMUST00000037489.15"; exon_number "4"; exon_id "ENSMUSE00000292845.4"; gene_type "protein_coding"; gene_name "Agpat1"; transcript_type "protein_coding"; transcript_name "Agpat1-201"; protein_id "ENSMUSP00000048573.9"; transcript_support_level "1"; mgi_id "MGI:1932075"; tag "basic"; ccdsid "CCDS37590.1"; havana_gene "OTTMUSG00000037077.1"; havana_transcript "OTTMUST00000095406.1";
chr17	HAVANA	start_codon	34829428	34829430	.	+	.	gene_id "ENSMUSG00000034254.18"; transcript_id "ENSMUST00000037489.15"; exon_number "5"; exon_id "2847";
chr17	HAVANA	CDS	34829428	34829618	.	+	.	gene_id "ENSMUSG00000034254.18"; transcript_id "ENSMUST00000037489.15"; exon_number "6"; exon_id "2848";
chr17	HAVANA	CDS	34829846	34829979	.	+	.	gene_id "ENSMUSG00000034254.18"; transcript_id "ENSMUST00000037489.15"; exon_number "7"; exon_id "ENSMUSE00000292814.4"; gene_type "protein_coding"; gene_name "Agpat1"; transcript_type "protein_coding"; transcript_name "Agpat1-201"; protein_id "ENSMUSP00000048573.9"; transcript_support_level "1"; mgi_id "MGI:1932075"; tag "basic"; ccdsid "CCDS37590.1"; havana_gene "OTTMUSG00000037077.1"; havana_transcript "OTTMUST00000095406.1";
chr17	HAVANA	exon	34829846	34829979	.	+	.	gene_id "ENSMUSG00000034254.18"; transcript_id "ENSMUST00000037489.15"; exon_number "8"; exon_id "ENSMUSE00000292814.4"; gene_type "protein_coding"; gene_name "Agpat1"; transcript_type "protein_coding"; transcript_name "Agpat1-201"; protein_id "ENSMUSP00000048573.9"; transcript_support_level "1"; mgi_id "MGI:1932075"; tag "basic"; ccdsid "CCDS37590.1"; havana_gene "OTTMUSG00000037077.1"; havana_transcript "OTTMUST00000095406.1";
chr17	HAVANA	CDS	34830248	34830423	.	+	.	gene_id "ENSMUSG00000034254.18"; transcript_id "ENSMUST00000037489.15"; exon_number "9"; exon_id "ENSMUSE00001220398.2"; gene_type "protein_coding"; gene_name "Agpat1"; transcript_type "protein_coding"; transcript_name "Agpat1-201"; protein_id "ENSMUSP00000048573.9"; transcript_support_level "1"; mgi_id "MGI:1932075"; tag "basic"; ccdsid "CCDS37590.1"; havana_gene "OTTMUSG00000037077.1"; havana_transcript "OTTMUST00000095406.1";
chr17	HAVANA	exon	34830248	34830423	.	+	.	gene_id "ENSMUSG00000034254.18"; transcript_id "ENSMUST00000037489.15"; exon_number "10"; exon_id "ENSMUSE00001220398.2"; gene_type "protein_coding"; gene_name "Agpat1"; transcript_type "protein_coding"; transcript_name "Agpat1-201"; protein_id "ENSMUSP00000048573.9"; transcript_support_level "1"; mgi_id "MGI:1932075"; tag "basic"; ccdsid "CCDS37590.1"; havana_gene "OTTMUSG00000037077.1"; havana_transcript "OTTMUST00000095406.1";
chr17	HAVANA	CDS	34830579	34830674	.	+	.	gene_id "ENSMUSG00000034254.18"; transcript_id "ENSMUST00000037489.15"; exon_number "11"; exon_id "ENSMUSE00001312058.2"; gene_type "protein_coding"; gene_name "Agpat1"; transcript_type "protein_coding"; transcript_name "Agpat1-201"; protein_id "ENSMUSP00000048573.9"; transcript_support_level "1"; mgi_id "MGI:1932075"; tag "basic"; ccdsid "CCDS37590.1"; havana_gene "OTTMUSG00000037077.1"; havana_transcript "OTTMUST00000095406.1";
chr17	HAVANA	exon	34830579	34830674	.	+	.	gene_id "ENSMUSG00000034254.18"; transcript_id "ENSMUST00000037489.15"; exon_number "12"; exon_id "ENSMUSE00001312058.2"; gene_type "protein_coding"; gene_name "Agpat1"; transcript_type "protein_coding"; transcript_name "Agpat1-201"; protein_id "ENSMUSP00000048573.9"; transcript_support_level "1"; mgi_id "MGI:1932075"; tag "basic"; ccdsid "CCDS37590.1"; havana_gene "OTTMUSG00000037077.1"; havana_transcript "OTTMUST00000095406.1";
chr17	HAVANA	CDS	34830765	34830840	.	+	.	gene_id "ENSMUSG00000034254.18"; transcript_id "ENSMUST00000037489.15"; exon_number "13"; exon_id "ENSMUSE00001227607.2"; gene_type "protein_coding"; gene_name "Agpat1"; transcript_type "protein_coding"; transcript_name "Agpat1-201"; protein_id "ENSMUSP00000048573.9"; transcript_support_level "1"; mgi_id "MGI:1932075"; tag "basic"; ccdsid "CCDS37590.1"; havana_gene "OTTMUSG00000037077.1"; havana_transcript "OTTMUST00000095406.1";
chr17	HAVANA	exon	34830765	34830840	.	+	.	gene_id "ENSMUSG00000034254.18"; transcript_id "ENSMUST00000037489.15"; exon_number "14"; exon_id "ENSMUSE00001227607.2"; gene_type "protein_coding"; gene_name "Agpat1"; transcript_type "protein_coding"; transcript_name "Agpat1-201"; protein_id "ENSMUSP00000048573.9"; transcript_support_level "1"; mgi_id "MGI:1932075"; tag "basic"; ccdsid "CCDS37590.1"; havana_gene "OTTMUSG00000037077.1"; havana_transcript "OTTMUST00000095406.1";
chr17	HAVANA	CDS	34831227	34831408	.	+	.	gene_id "ENSMUSG00000034254.18"; transcript_id "ENSMUST00000037489.15"; exon_number "15"; exon_id "2849";
chr17	HAVANA	exon	34831227	34832423	.	+	.	gene_id "ENSMUSG00000034254.18"; transcript_id "ENSMUST00000037489.15"; exon_number "16"; exon_id "ENSMUSE00000698256.3"; gene_type "protein_coding"; gene_name "Agpat1"; transcript_type "protein_coding"; transcript_name "Agpat1-201"; protein_id "ENSMUSP00000048573.9"; transcript_support_level "1"; mgi_id "MGI:1932075"; tag "basic"; ccdsid "CCDS37590.1"; havana_gene "OTTMUSG00000037077.1"; havana_transcript "OTTMUST00000095406.1";
chr17	HAVANA	stop_codon	34831409	34831411	.	+	.	gene_id "ENSMUSG00000034254.18"; transcript_id "ENSMUST00000037489.15"; exon_number "17"; exon_id "2850";
chr17	HAVANA	UTR	34831409	34832423	.	+	.	gene_id "ENSMUSG00000034254.18"; transcript_id "ENSMUST00000037489.15"; exon_number "18"; exon_id "2851";
chr17	HAVANA	transcript	34827988	34832422	.	+	.	gene_id "ENSMUSG00000034254.18"; transcript_id "ENSMUST00000114140.10"; exons "7"; gene_type "protein_coding"; gene_name "Agpat1"; transcript_type "protein_coding"; transcript_name "Agpat1-202"; protein_id "ENSMUSP00000109776.4"; transcript_support_level "1"; mgi_id "MGI:1932075"; tag "alternative_5_UTR"; ccdsid "CCDS37590.1"; havana_gene "OTTMUSG00000037077.1"; havana_transcript "OTTMUST00000095407.1";
chr17	HAVANA	UTR	34827988	34828050	.	+	.	gene_id "ENSMUSG00000034254.18"; transcript_id "ENSMUST00000114140.10"; exon_number "1"; exon_id "ENSMUSE00000698268.2"; gene_type "protein_coding"; gene_name "Agpat1"; transcript_type "protein_coding"; transcript_name "Agpat1-202"; protein_id "ENSMUSP00000109776.4"; transcript_support_level "1"; mgi_id "MGI:1932075"; tag "alternative_5_UTR"; ccdsid "CCDS37590.1"; havana_gene "OTTMUSG00000037077.1"; havana_transcript "OTTMUST00000095407.1";
chr17	HAVANA	exon	34827988	34828050	.	+	.	gene_id "ENSMUSG00000034254.18"; transcript_id "ENSMUST00000114140.10"; exon_number "2"; exon_id "ENSMUSE00000698268.2"; gene_type "protein_coding"; gene_name "Agpat1"; transcript_type "protein_coding"; transcript_name "Agpat1-202"; protein_id "ENSMUSP00000109776.4"; transcript_support_level "1"; mgi_id "MGI:1932075"; tag "alternative_5_UTR"; ccdsid "CCDS37590.1"; havana_gene "OTTMUSG00000037077.1"; havana_transcript "OTTMUST00000095407.1";
chr17	HAVANA	UTR	34829419	34829427	.	+	.	gene_id "ENSMUSG00000034254.18"; transcript_id "ENSMUST00000114140.10"; exon_number "3"; exon_id "chr17.2846";
chr17	HAVANA	exon	34829419	34829618	.	+	.	gene_id "ENSMUSG00000034254.18"; transcript_id "ENSMUST00000114140.10"; exon_number "4"; exon_id "ENSMUSE00000292845.4"; gene_type "protein_coding"; gene_name "Agpat1"; transcript_type "protein_coding"; transcript_name "Agpat1-202"; protein_id "ENSMUSP00000109776.4"; transcript_support_level "1"; mgi_id "MGI:1932075"; tag "alternative_5_UTR"; ccdsid "CCDS37590.1"; havana_gene "OTTMUSG00000037077.1"; havana_transcript "OTTMUST00000095407.1";
chr17	HAVANA	start_codon	34829428	34829430	.	+	.	gene_id "ENSMUSG00000034254.18"; transcript_id "ENSMUST00000114140.10"; exon_number "5"; exon_id "chr17.2847";
chr17	HAVANA	CDS	34829428	34829618	.	+	.	gene_id "ENSMUSG00000034254.18"; transcript_id "ENSMUST00000114140.10"; exon_number "6"; exon_id "chr17.2848";
chr17	HAVANA	CDS	34829846	34829979	.	+	.	gene_id "ENSMUSG00000034254.18"; transcript_id "ENSMUST00000114140.10"; exon_number "7"; exon_id "ENSMUSE00000292814.4"; gene_type "protein_coding"; gene_name "Agpat1"; transcript_type "protein_coding"; transcript_name "Agpat1-202"; protein_id "ENSMUSP00000109776.4"; transcript_support_level "1"; mgi_id "MGI:1932075"; tag "alternative_5_UTR"; ccdsid "CCDS37590.1"; havana_gene "OTTMUSG00000037077.1"; havana_transcript "OTTMUST00000095407.1";
chr17	HAVANA	exon	34829846	34829979	.	+	.	gene_id "ENSMUSG00000034254.18"; transcript_id "ENSMUST00000114140.10"; exon_number "8"; exon_id "ENSMUSE00000292814.4"; gene_type "protein_coding"; gene_name "Agpat1"; transcript_type "protein_coding"; transcript_name "Agpat1-202"; protein_id "ENSMUSP00000109776.4"; transcript_support_level "1"; mgi_id "MGI:1932075"; tag "alternative_5_UTR"; ccdsid "CCDS37590.1"; havana_gene "OTTMUSG00000037077.1"; havana_transcript "OTTMUST00000095407.1";
chr17	HAVANA	CDS	34830248	34830423	.	+	.	gene_id "ENSMUSG00000034254.18"; transcript_id "ENSMUST00000114140.10"; exon_number "9"; exon_id "ENSMUSE00001220398.2"; gene_type "protein_coding"; gene_name "Agpat1"; transcript_type "protein_coding"; transcript_name "Agpat1-202"; protein_id "ENSMUSP00000109776.4"; transcript_support_level "1"; mgi_id "MGI:1932075"; tag "alternative_5_UTR"; ccdsid "CCDS37590.1"; havana_gene "OTTMUSG00000037077.1"; havana_transcript "OTTMUST00000095407.1";
chr17	HAVANA	exon	34830248	34830423	.	+	.	gene_id "ENSMUSG00000034254.18"; transcript_id "ENSMUST00000114140.10"; exon_number "10"; exon_id "ENSMUSE00001220398.2"; gene_type "protein_coding"; gene_name "Agpat1"; transcript_type "protein_coding"; transcript_name "Agpat1-202"; protein_id "ENSMUSP00000109776.4"; transcript_support_level "1"; mgi_id "MGI:1932075"; tag "alternative_5_UTR"; ccdsid "CCDS37590.1"; havana_gene "OTTMUSG00000037077.1"; havana_transcript "OTTMUST00000095407.1";
chr17	HAVANA	CDS	34830579	34830674	.	+	.	gene_id "ENSMUSG00000034254.18"; transcript_id "ENSMUST00000114140.10"; exon_number "11"; exon_id "ENSMUSE00001312058.2"; gene_type "protein_coding"; gene_name "Agpat1"; transcript_type "protein_coding"; transcript_name "Agpat1-202"; protein_id "ENSMUSP00000109776.4"; transcript_support_level "1"; mgi_id "MGI:1932075"; tag "alternative_5_UTR"; ccdsid "CCDS37590.1"; havana_gene "OTTMUSG00000037077.1"; havana_transcript "OTTMUST00000095407.1";
chr17	HAVANA	exon	34830579	34830674	.	+	.	gene_id "ENSMUSG00000034254.18"; transcript_id "ENSMUST00000114140.10"; exon_number "12"; exon_id "ENSMUSE00001312058.2"; gene_type "protein_coding"; gene_name "Agpat1"; transcript_type "protein_coding"; transcript_name "Agpat1-202"; protein_id "ENSMUSP00000109776.4"; transcript_support_level "1"; mgi_id "MGI:1932075"; tag "alternative_5_UTR"; ccdsid "CCDS37590.1"; havana_gene "OTTMUSG00000037077.1"; havana_transcript "OTTMUST00000095407.1";
chr17	HAVANA	CDS	34830765	34830840	.	+	.	gene_id "ENSMUSG00000034254.18"; transcript_id "ENSMUST00000114140.10"; exon_number "13"; exon_id "ENSMUSE00001227607.2"; gene_type "protein_coding"; gene_name "Agpat1"; transcript_type "protein_coding"; transcript_name "Agpat1-202"; protein_id "ENSMUSP00000109776.4"; transcript_support_level "1"; mgi_id "MGI:1932075"; tag "alternative_5_UTR"; ccdsid "CCDS37590.1"; havana_gene "OTTMUSG00000037077.1"; havana_transcript "OTTMUST00000095407.1";
chr17	HAVANA	exon	34830765	34830840	.	+	.	gene_id "ENSMUSG00000034254.18"; transcript_id "ENSMUST00000114140.10"; exon_number "14"; exon_id "ENSMUSE00001227607.2"; gene_type "protein_coding"; gene_name "Agpat1"; transcript_type "protein_coding"; transcript_name "Agpat1-202"; protein_id "ENSMUSP00000109776.4"; transcript_support_level "1"; mgi_id "MGI:1932075"; tag "alternative_5_UTR"; ccdsid "CCDS37590.1"; havana_gene "OTTMUSG00000037077.1"; havana_transcript "OTTMUST00000095407.1";
chr17	HAVANA	CDS	34831227	34831408	.	+	.	gene_id "ENSMUSG00000034254.18"; transcript_id "ENSMUST00000114140.10"; exon_number "15"; exon_id "chr17.2849";
chr17	HAVANA	exon	34831227	34832422	.	+	.	gene_id "ENSMUSG00000034254.18"; transcript_id "ENSMUST00000114140.10"; exon_number "16"; exon_id "ENSMUSE00000932553.2"; gene_type "protein_coding"; gene_name "Agpat1"; transcript_type "protein_coding"; transcript_name "Agpat1-202"; protein_id "ENSMUSP00000109776.4"; transcript_support_level "1"; mgi_id "MGI:1932075"; tag "alternative_5_UTR"; ccdsid "CCDS37590.1"; havana_gene "OTTMUSG00000037077.1"; havana_transcript "OTTMUST00000095407.1";
chr17	HAVANA	stop_codon	34831409	34831411	.	+	.	gene_id "ENSMUSG00000034254.18"; transcript_id "ENSMUST00000114140.10"; exon_number "17"; exon_id "chr17.2850";
chr17	HAVANA	UTR	34831409	34832422	.	+	.	gene_id "ENSMUSG00000034254.18"; transcript_id "ENSMUST00000114140.10"; exon_number "18"; exon_id "2852";
chr17	HAVANA	gene	34832323	34835057	.	-	.	gene_id "ENSMUSG00000015467.15"; transcripts "2"; gene_type "protein_coding"; gene_name "Egfl8"; mgi_id "MGI:1932094"; tag "overlapping_locus"; havana_gene "OTTMUSG00000035858.1";
chr17	IsoQuant	transcript	34832328	34835057	.	-	.	gene_id "ENSMUSG00000015467.15"; transcript_id "transcript4843.chr17.nic"; exons "9";
chr17	IsoQuant	exon	34834703	34835057	.	-	.	gene_id "ENSMUSG00000015467.15"; transcript_id "transcript4843.chr17.nic"; exon_number "1"; exon_id "2853";
chr17	IsoQuant	exon	34834141	34834260	.	-	.	gene_id "ENSMUSG00000015467.15"; transcript_id "transcript4843.chr17.nic"; exon_number "2"; exon_id "ENSMUSE00001208925.2";
chr17	IsoQuant	exon	34833853	34833975	.	-	.	gene_id "ENSMUSG00000015467.15"; transcript_id "transcript4843.chr17.nic"; exon_number "3"; exon_id "ENSMUSE00001227801.2";
chr17	IsoQuant	exon	34833643	34833752	.	-	.	gene_id "ENSMUSG00000015467.15"; transcript_id "transcript4843.chr17.nic"; exon_number "4"; exon_id "ENSMUSE00001266367.2";
chr17	IsoQuant	exon	34833458	34833553	.	-	.	gene_id "ENSMUSG00000015467.15"; transcript_id "transcript4843.chr17.nic"; exon_number "5"; exon_id "ENSMUSE00001260719.2";
chr17	IsoQuant	exon	34833144	34833314	.	-	.	gene_id "ENSMUSG00000015467.15"; transcript_id "transcript4843.chr17.nic"; exon_number "6"; exon_id "ENSMUSE00001216009.2";
chr17	IsoQuant	exon	34832983	34833065	.	-	.	gene_id "ENSMUSG00000015467.15"; transcript_id "transcript4843.chr17.nic"; exon_number "7"; exon_id "ENSMUSE00001234706.2";
chr17	IsoQuant	exon	34832751	34832904	.	-	.	gene_id "ENSMUSG00000015467.15"; transcript_id "transcript4843.chr17.nic"; exon_number "8"; exon_id "ENSMUSE00001373776.2";
chr17	IsoQuant	exon	34832328	34832555	.	-	.	gene_id "ENSMUSG00000015467.15"; transcript_id "transcript4843.chr17.nic"; exon_number "9"; exon_id "ENSMUSE00000887587.2";
chr17	HAVANA	transcript	34832328	34834945	.	-	.	gene_id "ENSMUSG00000015467.15"; transcript_id "ENSMUST00000015611.14"; exons "9"; gene_type "protein_coding"; gene_name "Egfl8"; transcript_type "protein_coding"; transcript_name "Egfl8-201"; protein_id "ENSMUSP00000015611.8"; transcript_support_level "1"; mgi_id "MGI:1932094"; tag "basic"; ccdsid "CCDS28651.1"; havana_gene "OTTMUSG00000035858.1"; havana_transcript "OTTMUST00000091881.1";
chr17	HAVANA	exon	34834881	34834945	.	-	.	gene_id "ENSMUSG00000015467.15"; transcript_id "ENSMUST00000015611.14"; exon_number "1"; exon_id "ENSMUSE00000545535.5"; gene_type "protein_coding"; gene_name "Egfl8"; transcript_type "protein_coding"; transcript_name "Egfl8-201"; protein_id "ENSMUSP00000015611.8"; transcript_support_level "1"; mgi_id "MGI:1932094"; tag "basic"; ccdsid "CCDS28651.1"; havana_gene "OTTMUSG00000035858.1"; havana_transcript "OTTMUST00000091881.1";
chr17	HAVANA	UTR	34834881	34834945	.	-	.	gene_id "ENSMUSG00000015467.15"; transcript_id "ENSMUST00000015611.14"; exon_number "2"; exon_id "ENSMUSE00000545535.5"; gene_type "protein_coding"; gene_name "Egfl8"; transcript_type "protein_coding"; transcript_name "Egfl8-201"; protein_id "ENSMUSP00000015611.8"; transcript_support_level "1"; mgi_id "MGI:1932094"; tag "basic"; ccdsid "CCDS28651.1"; havana_gene "OTTMUSG00000035858.1"; havana_transcript "OTTMUST00000091881.1";
chr17	HAVANA	UTR	34834242	34834260	.	-	.	gene_id "ENSMUSG00000015467.15"; transcript_id "ENSMUST00000015611.14"; exon_number "3"; exon_id "2854";
chr17	HAVANA	start_codon	34834239	34834241	.	-	.	gene_id "ENSMUSG00000015467.15"; transcript_id "ENSMUST00000015611.14"; exon_number "4"; exon_id "2855";
chr17	HAVANA	exon	34834141	34834260	.	-	.	gene_id "ENSMUSG00000015467.15"; transcript_id "ENSMUST00000015611.14"; exon_number "5"; exon_id "ENSMUSE00001208925.2"; gene_type "protein_coding"; gene_name "Egfl8"; transcript_type "protein_coding"; transcript_name "Egfl8-201"; protein_id "ENSMUSP00000015611.8"; transcript_support_level "1"; mgi_id "MGI:1932094"; tag "basic"; ccdsid "CCDS28651.1"; havana_gene "OTTMUSG00000035858.1"; havana_transcript "OTTMUST00000091881.1";
chr17	HAVANA	CDS	34834141	34834241	.	-	.	gene_id "ENSMUSG00000015467.15"; transcript_id "ENSMUST00000015611.14"; exon_number "6"; exon_id "2856";
chr17	HAVANA	exon	34833853	34833975	.	-	.	gene_id "ENSMUSG00000015467.15"; transcript_id "ENSMUST00000015611.14"; exon_number "7"; exon_id "ENSMUSE00001227801.2"; gene_type "protein_coding"; gene_name "Egfl8"; transcript_type "protein_coding"; transcript_name "Egfl8-201"; protein_id "ENSMUSP00000015611.8"; transcript_support_level "1"; mgi_id "MGI:1932094"; tag "basic"; ccdsid "CCDS28651.1"; havana_gene "OTTMUSG00000035858.1"; havana_transcript "OTTMUST00000091881.1";
chr17	HAVANA	CDS	34833853	34833975	.	-	.	gene_id "ENSMUSG00000015467.15"; transcript_id "ENSMUST00000015611.14"; exon_number "8"; exon_id "ENSMUSE00001227801.2"; gene_type "protein_coding"; gene_name "Egfl8"; transcript_type "protein_coding"; transcript_name "Egfl8-201"; protein_id "ENSMUSP00000015611.8"; transcript_support_level "1"; mgi_id "MGI:1932094"; tag "basic"; ccdsid "CCDS28651.1"; havana_gene "OTTMUSG00000035858.1"; havana_transcript "OTTMUST00000091881.1";
chr17	HAVANA	exon	34833643	34833752	.	-	.	gene_id "ENSMUSG00000015467.15"; transcript_id "ENSMUST00000015611.14"; exon_number "9"; exon_id "ENSMUSE00001266367.2"; gene_type "protein_coding"; gene_name "Egfl8"; transcript_type "protein_coding"; transcript_name "Egfl8-201"; protein_id "ENSMUSP00000015611.8"; transcript_support_level "1"; mgi_id "MGI:1932094"; tag "basic"; ccdsid "CCDS28651.1"; havana_gene "OTTMUSG00000035858.1"; havana_transcript "OTTMUST00000091881.1";
chr17	HAVANA	CDS	34833643	34833752	.	-	.	gene_id "ENSMUSG00000015467.15"; transcript_id "ENSMUST00000015611.14"; exon_number "10"; exon_id "ENSMUSE00001266367.2"; gene_type "protein_coding"; gene_name "Egfl8"; transcript_type "protein_coding"; transcript_name "Egfl8-201"; protein_id "ENSMUSP00000015611.8"; transcript_support_level "1"; mgi_id "MGI:1932094"; tag "basic"; ccdsid "CCDS28651.1"; havana_gene "OTTMUSG00000035858.1"; havana_transcript "OTTMUST00000091881.1";
chr17	HAVANA	exon	34833458	34833553	.	-	.	gene_id "ENSMUSG00000015467.15"; transcript_id "ENSMUST00000015611.14"; exon_number "11"; exon_id "ENSMUSE00001260719.2"; gene_type "protein_coding"; gene_name "Egfl8"; transcript_type "protein_coding"; transcript_name "Egfl8-201"; protein_id "ENSMUSP00000015611.8"; transcript_support_level "1"; mgi_id "MGI:1932094"; tag "basic"; ccdsid "CCDS28651.1"; havana_gene "OTTMUSG00000035858.1"; havana_transcript "OTTMUST00000091881.1";
chr17	HAVANA	CDS	34833458	34833553	.	-	.	gene_id "ENSMUSG00000015467.15"; transcript_id "ENSMUST00000015611.14"; exon_number "12"; exon_id "ENSMUSE00001260719.2"; gene_type "protein_coding"; gene_name "Egfl8"; transcript_type "protein_coding"; transcript_name "Egfl8-201"; protein_id "ENSMUSP00000015611.8"; transcript_support_level "1"; mgi_id "MGI:1932094"; tag "basic"; ccdsid "CCDS28651.1"; havana_gene "OTTMUSG00000035858.1"; havana_transcript "OTTMUST00000091881.1";
chr17	HAVANA	exon	34833144	34833314	.	-	.	gene_id "ENSMUSG00000015467.15"; transcript_id "ENSMUST00000015611.14"; exon_number "13"; exon_id "ENSMUSE00001216009.2"; gene_type "protein_coding"; gene_name "Egfl8"; transcript_type "protein_coding"; transcript_name "Egfl8-201"; protein_id "ENSMUSP00000015611.8"; transcript_support_level "1"; mgi_id "MGI:1932094"; tag "basic"; ccdsid "CCDS28651.1"; havana_gene "OTTMUSG00000035858.1"; havana_transcript "OTTMUST00000091881.1";
chr17	HAVANA	CDS	34833144	34833314	.	-	.	gene_id "ENSMUSG00000015467.15"; transcript_id "ENSMUST00000015611.14"; exon_number "14"; exon_id "ENSMUSE00001216009.2"; gene_type "protein_coding"; gene_name "Egfl8"; transcript_type "protein_coding"; transcript_name "Egfl8-201"; protein_id "ENSMUSP00000015611.8"; transcript_support_level "1"; mgi_id "MGI:1932094"; tag "basic"; ccdsid "CCDS28651.1"; havana_gene "OTTMUSG00000035858.1"; havana_transcript "OTTMUST00000091881.1";
chr17	HAVANA	exon	34832983	34833065	.	-	.	gene_id "ENSMUSG00000015467.15"; transcript_id "ENSMUST00000015611.14"; exon_number "15"; exon_id "ENSMUSE00001234706.2"; gene_type "protein_coding"; gene_name "Egfl8"; transcript_type "protein_coding"; transcript_name "Egfl8-201"; protein_id "ENSMUSP00000015611.8"; transcript_support_level "1"; mgi_id "MGI:1932094"; tag "basic"; ccdsid "CCDS28651.1"; havana_gene "OTTMUSG00000035858.1"; havana_transcript "OTTMUST00000091881.1";
chr17	HAVANA	CDS	34832983	34833065	.	-	.	gene_id "ENSMUSG00000015467.15"; transcript_id "ENSMUST00000015611.14"; exon_number "16"; exon_id "ENSMUSE00001234706.2"; gene_type "protein_coding"; gene_name "Egfl8"; transcript_type "protein_coding"; transcript_name "Egfl8-201"; protein_id "ENSMUSP00000015611.8"; transcript_support_level "1"; mgi_id "MGI:1932094"; tag "basic"; ccdsid "CCDS28651.1"; havana_gene "OTTMUSG00000035858.1"; havana_transcript "OTTMUST00000091881.1";
chr17	HAVANA	exon	34832751	34832904	.	-	.	gene_id "ENSMUSG00000015467.15"; transcript_id "ENSMUST00000015611.14"; exon_number "17"; exon_id "ENSMUSE00001373776.2"; gene_type "protein_coding"; gene_name "Egfl8"; transcript_type "protein_coding"; transcript_name "Egfl8-201"; protein_id "ENSMUSP00000015611.8"; transcript_support_level "1"; mgi_id "MGI:1932094"; tag "basic"; ccdsid "CCDS28651.1"; havana_gene "OTTMUSG00000035858.1"; havana_transcript "OTTMUST00000091881.1";
chr17	HAVANA	CDS	34832751	34832904	.	-	.	gene_id "ENSMUSG00000015467.15"; transcript_id "ENSMUST00000015611.14"; exon_number "18"; exon_id "ENSMUSE00001373776.2"; gene_type "protein_coding"; gene_name "Egfl8"; transcript_type "protein_coding"; transcript_name "Egfl8-201"; protein_id "ENSMUSP00000015611.8"; transcript_support_level "1"; mgi_id "MGI:1932094"; tag "basic"; ccdsid "CCDS28651.1"; havana_gene "OTTMUSG00000035858.1"; havana_transcript "OTTMUST00000091881.1";
chr17	HAVANA	CDS	34832515	34832555	.	-	.	gene_id "ENSMUSG00000015467.15"; transcript_id "ENSMUST00000015611.14"; exon_number "19"; exon_id "2857";
chr17	HAVANA	stop_codon	34832512	34832514	.	-	.	gene_id "ENSMUSG00000015467.15"; transcript_id "ENSMUST00000015611.14"; exon_number "20"; exon_id "2858";
chr17	HAVANA	exon	34832328	34832555	.	-	.	gene_id "ENSMUSG00000015467.15"; transcript_id "ENSMUST00000015611.14"; exon_number "21"; exon_id "ENSMUSE00000887587.2"; gene_type "protein_coding"; gene_name "Egfl8"; transcript_type "protein_coding"; transcript_name "Egfl8-201"; protein_id "ENSMUSP00000015611.8"; transcript_support_level "1"; mgi_id "MGI:1932094"; tag "basic"; ccdsid "CCDS28651.1"; havana_gene "OTTMUSG00000035858.1"; havana_transcript "OTTMUST00000091881.1";
chr17	HAVANA	UTR	34832328	34832514	.	-	.	gene_id "ENSMUSG00000015467.15"; transcript_id "ENSMUST00000015611.14"; exon_number "22"; exon_id "2859";
chr17	HAVANA	gene	34835636	34848260	.	-	.	gene_id "ENSMUSG00000015474.17"; transcripts "4"; gene_type "protein_coding"; gene_name "Ppt2"; mgi_id "MGI:1860075"; tag "overlapping_locus"; havana_gene "OTTMUSG00000035857.1";
chr17	IsoQuant	transcript	34835637	34847054	.	-	.	gene_id "ENSMUSG00000015474.17"; transcript_id "transcript4841.chr17.nnic"; exons "10";
chr17	IsoQuant	exon	34846907	34847054	.	-	.	gene_id "ENSMUSG00000015474.17"; transcript_id "transcript4841.chr17.nnic"; exon_number "1"; exon_id "2860";
chr17	IsoQuant	exon	34846299	34846555	.	-	.	gene_id "ENSMUSG00000015474.17"; transcript_id "transcript4841.chr17.nnic"; exon_number "2"; exon_id "2861";
chr17	IsoQuant	exon	34845779	34845969	.	-	.	gene_id "ENSMUSG00000015474.17"; transcript_id "transcript4841.chr17.nnic"; exon_number "3"; exon_id "ENSMUSE00001210052.2";
chr17	IsoQuant	exon	34845433	34845586	.	-	.	gene_id "ENSMUSG00000015474.17"; transcript_id "transcript4841.chr17.nnic"; exon_number "4"; exon_id "ENSMUSE00001265901.2";
chr17	IsoQuant	exon	34844810	34844905	.	-	.	gene_id "ENSMUSG00000015474.17"; transcript_id "transcript4841.chr17.nnic"; exon_number "5"; exon_id "ENSMUSE00001292796.2";
chr17	IsoQuant	exon	34844611	34844718	.	-	.	gene_id "ENSMUSG00000015474.17"; transcript_id "transcript4841.chr17.nnic"; exon_number "6"; exon_id "ENSMUSE00001293148.2";
chr17	IsoQuant	exon	34842005	34842088	.	-	.	gene_id "ENSMUSG00000015474.17"; transcript_id "transcript4841.chr17.nnic"; exon_number "7"; exon_id "ENSMUSE00001262947.2";
chr17	IsoQuant	exon	34841825	34841909	.	-	.	gene_id "ENSMUSG00000015474.17"; transcript_id "transcript4841.chr17.nnic"; exon_number "8"; exon_id "ENSMUSE00001375853.2";
chr17	IsoQuant	exon	34836638	34836692	.	-	.	gene_id "ENSMUSG00000015474.17"; transcript_id "transcript4841.chr17.nnic"; exon_number "9"; exon_id "ENSMUSE00001290995.2";
chr17	IsoQuant	exon	34835637	34836461	.	-	.	gene_id "ENSMUSG00000015474.17"; transcript_id "transcript4841.chr17.nnic"; exon_number "10"; exon_id "ENSMUSE00000899556.2";
chr17	HAVANA	transcript	34835637	34846351	.	-	.	gene_id "ENSMUSG00000015474.17"; transcript_id "ENSMUST00000064953.15"; exons "9"; gene_type "protein_coding"; gene_name "Ppt2"; transcript_type "protein_coding"; transcript_name "Ppt2-201"; protein_id "ENSMUSP00000068071.9"; transcript_support_level "1"; mgi_id "MGI:1860075"; tag "alternative_5_UTR"; ccdsid "CCDS28652.1"; havana_gene "OTTMUSG00000035857.1"; havana_transcript "OTTMUST00000091877.1";
chr17	HAVANA	exon	34846221	34846351	.	-	.	gene_id "ENSMUSG00000015474.17"; transcript_id "ENSMUST00000064953.15"; exon_number "1"; exon_id "ENSMUSE00000707275.3"; gene_type "protein_coding"; gene_name "Ppt2"; transcript_type "protein_coding"; transcript_name "Ppt2-201"; protein_id "ENSMUSP00000068071.9"; transcript_support_level "1"; mgi_id "MGI:1860075"; tag "alternative_5_UTR"; ccdsid "CCDS28652.1"; havana_gene "OTTMUSG00000035857.1"; havana_transcript "OTTMUST00000091877.1";
chr17	HAVANA	UTR	34846221	34846351	.	-	.	gene_id "ENSMUSG00000015474.17"; transcript_id "ENSMUST00000064953.15"; exon_number "2"; exon_id "ENSMUSE00000707275.3"; gene_type "protein_coding"; gene_name "Ppt2"; transcript_type "protein_coding"; transcript_name "Ppt2-201"; protein_id "ENSMUSP00000068071.9"; transcript_support_level "1"; mgi_id "MGI:1860075"; tag "alternative_5_UTR"; ccdsid "CCDS28652.1"; havana_gene "OTTMUSG00000035857.1"; havana_transcript "OTTMUST00000091877.1";
chr17	HAVANA	UTR	34845962	34845969	.	-	.	gene_id "ENSMUSG00000015474.17"; transcript_id "ENSMUST00000064953.15"; exon_number "3"; exon_id "2862";
chr17	HAVANA	start_codon	34845959	34845961	.	-	.	gene_id "ENSMUSG00000015474.17"; transcript_id "ENSMUST00000064953.15"; exon_number "4"; exon_id "2863";
chr17	HAVANA	exon	34845779	34845969	.	-	.	gene_id "ENSMUSG00000015474.17"; transcript_id "ENSMUST00000064953.15"; exon_number "5"; exon_id "ENSMUSE00001210052.2"; gene_type "protein_coding"; gene_name "Ppt2"; transcript_type "protein_coding"; transcript_name "Ppt2-201"; protein_id "ENSMUSP00000068071.9"; transcript_support_level "1"; mgi_id "MGI:1860075"; tag "alternative_5_UTR"; ccdsid "CCDS28652.1"; havana_gene "OTTMUSG00000035857.1"; havana_transcript "OTTMUST00000091877.1";
chr17	HAVANA	CDS	34845779	34845961	.	-	.	gene_id "ENSMUSG00000015474.17"; transcript_id "ENSMUST00000064953.15"; exon_number "6"; exon_id "2864";
chr17	HAVANA	exon	34845433	34845586	.	-	.	gene_id "ENSMUSG00000015474.17"; transcript_id "ENSMUST00000064953.15"; exon_number "7"; exon_id "ENSMUSE00001265901.2"; gene_type "protein_coding"; gene_name "Ppt2"; transcript_type "protein_coding"; transcript_name "Ppt2-201"; protein_id "ENSMUSP00000068071.9"; transcript_support_level "1"; mgi_id "MGI:1860075"; tag "alternative_5_UTR"; ccdsid "CCDS28652.1"; havana_gene "OTTMUSG00000035857.1"; havana_transcript "OTTMUST00000091877.1";
chr17	HAVANA	CDS	34845433	34845586	.	-	.	gene_id "ENSMUSG00000015474.17"; transcript_id "ENSMUST00000064953.15"; exon_number "8"; exon_id "ENSMUSE00001265901.2"; gene_type "protein_coding"; gene_name "Ppt2"; transcript_type "protein_coding"; transcript_name "Ppt2-201"; protein_id "ENSMUSP00000068071.9"; transcript_support_level "1"; mgi_id "MGI:1860075"; tag "alternative_5_UTR"; ccdsid "CCDS28652.1"; havana_gene "OTTMUSG00000035857.1"; havana_transcript "OTTMUST00000091877.1";
chr17	HAVANA	exon	34844810	34844905	.	-	.	gene_id "ENSMUSG00000015474.17"; transcript_id "ENSMUST00000064953.15"; exon_number "9"; exon_id "ENSMUSE00001292796.2"; gene_type "protein_coding"; gene_name "Ppt2"; transcript_type "protein_coding"; transcript_name "Ppt2-201"; protein_id "ENSMUSP00000068071.9"; transcript_support_level "1"; mgi_id "MGI:1860075"; tag "alternative_5_UTR"; ccdsid "CCDS28652.1"; havana_gene "OTTMUSG00000035857.1"; havana_transcript "OTTMUST00000091877.1";
chr17	HAVANA	CDS	34844810	34844905	.	-	.	gene_id "ENSMUSG00000015474.17"; transcript_id "ENSMUST00000064953.15"; exon_number "10"; exon_id "ENSMUSE00001292796.2"; gene_type "protein_coding"; gene_name "Ppt2"; transcript_type "protein_coding"; transcript_name "Ppt2-201"; protein_id "ENSMUSP00000068071.9"; transcript_support_level "1"; mgi_id "MGI:1860075"; tag "alternative_5_UTR"; ccdsid "CCDS28652.1"; havana_gene "OTTMUSG00000035857.1"; havana_transcript "OTTMUST00000091877.1";
chr17	HAVANA	exon	34844611	34844718	.	-	.	gene_id "ENSMUSG00000015474.17"; transcript_id "ENSMUST00000064953.15"; exon_number "11"; exon_id "ENSMUSE00001293148.2"; gene_type "protein_coding"; gene_name "Ppt2"; transcript_type "protein_coding"; transcript_name "Ppt2-201"; protein_id "ENSMUSP00000068071.9"; transcript_support_level "1"; mgi_id "MGI:1860075"; tag "alternative_5_UTR"; ccdsid "CCDS28652.1"; havana_gene "OTTMUSG00000035857.1"; havana_transcript "OTTMUST00000091877.1";
chr17	HAVANA	CDS	34844611	34844718	.	-	.	gene_id "ENSMUSG00000015474.17"; transcript_id "ENSMUST00000064953.15"; exon_number "12"; exon_id "ENSMUSE00001293148.2"; gene_type "protein_coding"; gene_name "Ppt2"; transcript_type "protein_coding"; transcript_name "Ppt2-201"; protein_id "ENSMUSP00000068071.9"; transcript_support_level "1"; mgi_id "MGI:1860075"; tag "alternative_5_UTR"; ccdsid "CCDS28652.1"; havana_gene "OTTMUSG00000035857.1"; havana_transcript "OTTMUST00000091877.1";
chr17	HAVANA	exon	34842005	34842088	.	-	.	gene_id "ENSMUSG00000015474.17"; transcript_id "ENSMUST00000064953.15"; exon_number "13"; exon_id "ENSMUSE00001262947.2"; gene_type "protein_coding"; gene_name "Ppt2"; transcript_type "protein_coding"; transcript_name "Ppt2-201"; protein_id "ENSMUSP00000068071.9"; transcript_support_level "1"; mgi_id "MGI:1860075"; tag "alternative_5_UTR"; ccdsid "CCDS28652.1"; havana_gene "OTTMUSG00000035857.1"; havana_transcript "OTTMUST00000091877.1";
chr17	HAVANA	CDS	34842005	34842088	.	-	.	gene_id "ENSMUSG00000015474.17"; transcript_id "ENSMUST00000064953.15"; exon_number "14"; exon_id "ENSMUSE00001262947.2"; gene_type "protein_coding"; gene_name "Ppt2"; transcript_type "protein_coding"; transcript_name "Ppt2-201"; protein_id "ENSMUSP00000068071.9"; transcript_support_level "1"; mgi_id "MGI:1860075"; tag "alternative_5_UTR"; ccdsid "CCDS28652.1"; havana_gene "OTTMUSG00000035857.1"; havana_transcript "OTTMUST00000091877.1";
chr17	HAVANA	exon	34841825	34841909	.	-	.	gene_id "ENSMUSG00000015474.17"; transcript_id "ENSMUST00000064953.15"; exon_number "15"; exon_id "ENSMUSE00001375853.2"; gene_type "protein_coding"; gene_name "Ppt2"; transcript_type "protein_coding"; transcript_name "Ppt2-201"; protein_id "ENSMUSP00000068071.9"; transcript_support_level "1"; mgi_id "MGI:1860075"; tag "alternative_5_UTR"; ccdsid "CCDS28652.1"; havana_gene "OTTMUSG00000035857.1"; havana_transcript "OTTMUST00000091877.1";
chr17	HAVANA	CDS	34841825	34841909	.	-	.	gene_id "ENSMUSG00000015474.17"; transcript_id "ENSMUST00000064953.15"; exon_number "16"; exon_id "ENSMUSE00001375853.2"; gene_type "protein_coding"; gene_name "Ppt2"; transcript_type "protein_coding"; transcript_name "Ppt2-201"; protein_id "ENSMUSP00000068071.9"; transcript_support_level "1"; mgi_id "MGI:1860075"; tag "alternative_5_UTR"; ccdsid "CCDS28652.1"; havana_gene "OTTMUSG00000035857.1"; havana_transcript "OTTMUST00000091877.1";
chr17	HAVANA	exon	34836638	34836692	.	-	.	gene_id "ENSMUSG00000015474.17"; transcript_id "ENSMUST00000064953.15"; exon_number "17"; exon_id "ENSMUSE00001290995.2"; gene_type "protein_coding"; gene_name "Ppt2"; transcript_type "protein_coding"; transcript_name "Ppt2-201"; protein_id "ENSMUSP00000068071.9"; transcript_support_level "1"; mgi_id "MGI:1860075"; tag "alternative_5_UTR"; ccdsid "CCDS28652.1"; havana_gene "OTTMUSG00000035857.1"; havana_transcript "OTTMUST00000091877.1";
chr17	HAVANA	CDS	34836638	34836692	.	-	.	gene_id "ENSMUSG00000015474.17"; transcript_id "ENSMUST00000064953.15"; exon_number "18"; exon_id "ENSMUSE00001290995.2"; gene_type "protein_coding"; gene_name "Ppt2"; transcript_type "protein_coding"; transcript_name "Ppt2-201"; protein_id "ENSMUSP00000068071.9"; transcript_support_level "1"; mgi_id "MGI:1860075"; tag "alternative_5_UTR"; ccdsid "CCDS28652.1"; havana_gene "OTTMUSG00000035857.1"; havana_transcript "OTTMUST00000091877.1";
chr17	HAVANA	CDS	34836321	34836461	.	-	.	gene_id "ENSMUSG00000015474.17"; transcript_id "ENSMUST00000064953.15"; exon_number "19"; exon_id "2865";
chr17	HAVANA	stop_codon	34836318	34836320	.	-	.	gene_id "ENSMUSG00000015474.17"; transcript_id "ENSMUST00000064953.15"; exon_number "20"; exon_id "2866";
chr17	HAVANA	exon	34835637	34836461	.	-	.	gene_id "ENSMUSG00000015474.17"; transcript_id "ENSMUST00000064953.15"; exon_number "21"; exon_id "ENSMUSE00000899556.2"; gene_type "protein_coding"; gene_name "Ppt2"; transcript_type "protein_coding"; transcript_name "Ppt2-201"; protein_id "ENSMUSP00000068071.9"; transcript_support_level "1"; mgi_id "MGI:1860075"; tag "alternative_5_UTR"; ccdsid "CCDS28652.1"; havana_gene "OTTMUSG00000035857.1"; havana_transcript "OTTMUST00000091877.1";
chr17	HAVANA	UTR	34835637	34836320	.	-	.	gene_id "ENSMUSG00000015474.17"; transcript_id "ENSMUST00000064953.15"; exon_number "22"; exon_id "2867";
chr17	IsoQuant	transcript	34835637	34848260	.	-	.	gene_id "ENSMUSG00000015474.17"; transcript_id "transcript4848.chr17.nic"; exons "9";
chr17	IsoQuant	exon	34847092	34848260	.	-	.	gene_id "ENSMUSG00000015474.17"; transcript_id "transcript4848.chr17.nic"; exon_number "1"; exon_id "2868";
chr17	IsoQuant	exon	34845779	34845969	.	-	.	gene_id "ENSMUSG00000015474.17"; transcript_id "transcript4848.chr17.nic"; exon_number "2"; exon_id "ENSMUSE00001210052.2";
chr17	IsoQuant	exon	34845433	34845586	.	-	.	gene_id "ENSMUSG00000015474.17"; transcript_id "transcript4848.chr17.nic"; exon_number "3"; exon_id "ENSMUSE00001265901.2";
chr17	IsoQuant	exon	34844810	34844905	.	-	.	gene_id "ENSMUSG00000015474.17"; transcript_id "transcript4848.chr17.nic"; exon_number "4"; exon_id "ENSMUSE00001292796.2";
chr17	IsoQuant	exon	34844611	34844718	.	-	.	gene_id "ENSMUSG00000015474.17"; transcript_id "transcript4848.chr17.nic"; exon_number "5"; exon_id "ENSMUSE00001293148.2";
chr17	IsoQuant	exon	34842005	34842088	.	-	.	gene_id "ENSMUSG00000015474.17"; transcript_id "transcript4848.chr17.nic"; exon_number "6"; exon_id "ENSMUSE00001262947.2";
chr17	IsoQuant	exon	34841825	34841909	.	-	.	gene_id "ENSMUSG00000015474.17"; transcript_id "transcript4848.chr17.nic"; exon_number "7"; exon_id "ENSMUSE00001375853.2";
chr17	IsoQuant	exon	34836638	34836692	.	-	.	gene_id "ENSMUSG00000015474.17"; transcript_id "transcript4848.chr17.nic"; exon_number "8"; exon_id "ENSMUSE00001290995.2";
chr17	IsoQuant	exon	34835637	34836461	.	-	.	gene_id "ENSMUSG00000015474.17"; transcript_id "transcript4848.chr17.nic"; exon_number "9"; exon_id "ENSMUSE00000899556.2";
chr17	HAVANA	transcript	34835636	34846409	.	-	.	gene_id "ENSMUSG00000015474.17"; transcript_id "ENSMUST00000171121.9"; exons "9"; gene_type "protein_coding"; gene_name "Ppt2"; transcript_type "protein_coding"; transcript_name "Ppt2-209"; protein_id "ENSMUSP00000127745.3"; transcript_support_level "5"; mgi_id "MGI:1860075"; tag "alternative_5_UTR"; ccdsid "CCDS28652.1"; havana_gene "OTTMUSG00000035857.1"; havana_transcript "OTTMUST00000091878.1";
chr17	HAVANA	exon	34846299	34846409	.	-	.	gene_id "ENSMUSG00000015474.17"; transcript_id "ENSMUST00000171121.9"; exon_number "1"; exon_id "ENSMUSE00000896217.3"; gene_type "protein_coding"; gene_name "Ppt2"; transcript_type "protein_coding"; transcript_name "Ppt2-209"; protein_id "ENSMUSP00000127745.3"; transcript_support_level "5"; mgi_id "MGI:1860075"; tag "alternative_5_UTR"; ccdsid "CCDS28652.1"; havana_gene "OTTMUSG00000035857.1"; havana_transcript "OTTMUST00000091878.1";
chr17	HAVANA	UTR	34846299	34846409	.	-	.	gene_id "ENSMUSG00000015474.17"; transcript_id "ENSMUST00000171121.9"; exon_number "2"; exon_id "ENSMUSE00000896217.3"; gene_type "protein_coding"; gene_name "Ppt2"; transcript_type "protein_coding"; transcript_name "Ppt2-209"; protein_id "ENSMUSP00000127745.3"; transcript_support_level "5"; mgi_id "MGI:1860075"; tag "alternative_5_UTR"; ccdsid "CCDS28652.1"; havana_gene "OTTMUSG00000035857.1"; havana_transcript "OTTMUST00000091878.1";
chr17	HAVANA	UTR	34845962	34845969	.	-	.	gene_id "ENSMUSG00000015474.17"; transcript_id "ENSMUST00000171121.9"; exon_number "3"; exon_id "chr17.2862";
chr17	HAVANA	start_codon	34845959	34845961	.	-	.	gene_id "ENSMUSG00000015474.17"; transcript_id "ENSMUST00000171121.9"; exon_number "4"; exon_id "chr17.2863";
chr17	HAVANA	exon	34845779	34845969	.	-	.	gene_id "ENSMUSG00000015474.17"; transcript_id "ENSMUST00000171121.9"; exon_number "5"; exon_id "ENSMUSE00001210052.2"; gene_type "protein_coding"; gene_name "Ppt2"; transcript_type "protein_coding"; transcript_name "Ppt2-209"; protein_id "ENSMUSP00000127745.3"; transcript_support_level "5"; mgi_id "MGI:1860075"; tag "alternative_5_UTR"; ccdsid "CCDS28652.1"; havana_gene "OTTMUSG00000035857.1"; havana_transcript "OTTMUST00000091878.1";
chr17	HAVANA	CDS	34845779	34845961	.	-	.	gene_id "ENSMUSG00000015474.17"; transcript_id "ENSMUST00000171121.9"; exon_number "6"; exon_id "chr17.2864";
chr17	HAVANA	exon	34845433	34845586	.	-	.	gene_id "ENSMUSG00000015474.17"; transcript_id "ENSMUST00000171121.9"; exon_number "7"; exon_id "ENSMUSE00001265901.2"; gene_type "protein_coding"; gene_name "Ppt2"; transcript_type "protein_coding"; transcript_name "Ppt2-209"; protein_id "ENSMUSP00000127745.3"; transcript_support_level "5"; mgi_id "MGI:1860075"; tag "alternative_5_UTR"; ccdsid "CCDS28652.1"; havana_gene "OTTMUSG00000035857.1"; havana_transcript "OTTMUST00000091878.1";
chr17	HAVANA	CDS	34845433	34845586	.	-	.	gene_id "ENSMUSG00000015474.17"; transcript_id "ENSMUST00000171121.9"; exon_number "8"; exon_id "ENSMUSE00001265901.2"; gene_type "protein_coding"; gene_name "Ppt2"; transcript_type "protein_coding"; transcript_name "Ppt2-209"; protein_id "ENSMUSP00000127745.3"; transcript_support_level "5"; mgi_id "MGI:1860075"; tag "alternative_5_UTR"; ccdsid "CCDS28652.1"; havana_gene "OTTMUSG00000035857.1"; havana_transcript "OTTMUST00000091878.1";
chr17	HAVANA	exon	34844810	34844905	.	-	.	gene_id "ENSMUSG00000015474.17"; transcript_id "ENSMUST00000171121.9"; exon_number "9"; exon_id "ENSMUSE00001292796.2"; gene_type "protein_coding"; gene_name "Ppt2"; transcript_type "protein_coding"; transcript_name "Ppt2-209"; protein_id "ENSMUSP00000127745.3"; transcript_support_level "5"; mgi_id "MGI:1860075"; tag "alternative_5_UTR"; ccdsid "CCDS28652.1"; havana_gene "OTTMUSG00000035857.1"; havana_transcript "OTTMUST00000091878.1";
chr17	HAVANA	CDS	34844810	34844905	.	-	.	gene_id "ENSMUSG00000015474.17"; transcript_id "ENSMUST00000171121.9"; exon_number "10"; exon_id "ENSMUSE00001292796.2"; gene_type "protein_coding"; gene_name "Ppt2"; transcript_type "protein_coding"; transcript_name "Ppt2-209"; protein_id "ENSMUSP00000127745.3"; transcript_support_level "5"; mgi_id "MGI:1860075"; tag "alternative_5_UTR"; ccdsid "CCDS28652.1"; havana_gene "OTTMUSG00000035857.1"; havana_transcript "OTTMUST00000091878.1";
chr17	HAVANA	exon	34844611	34844718	.	-	.	gene_id "ENSMUSG00000015474.17"; transcript_id "ENSMUST00000171121.9"; exon_number "11"; exon_id "ENSMUSE00001293148.2"; gene_type "protein_coding"; gene_name "Ppt2"; transcript_type "protein_coding"; transcript_name "Ppt2-209"; protein_id "ENSMUSP00000127745.3"; transcript_support_level "5"; mgi_id "MGI:1860075"; tag "alternative_5_UTR"; ccdsid "CCDS28652.1"; havana_gene "OTTMUSG00000035857.1"; havana_transcript "OTTMUST00000091878.1";
chr17	HAVANA	CDS	34844611	34844718	.	-	.	gene_id "ENSMUSG00000015474.17"; transcript_id "ENSMUST00000171121.9"; exon_number "12"; exon_id "ENSMUSE00001293148.2"; gene_type "protein_coding"; gene_name "Ppt2"; transcript_type "protein_coding"; transcript_name "Ppt2-209"; protein_id "ENSMUSP00000127745.3"; transcript_support_level "5"; mgi_id "MGI:1860075"; tag "alternative_5_UTR"; ccdsid "CCDS28652.1"; havana_gene "OTTMUSG00000035857.1"; havana_transcript "OTTMUST00000091878.1";
chr17	HAVANA	exon	34842005	34842088	.	-	.	gene_id "ENSMUSG00000015474.17"; transcript_id "ENSMUST00000171121.9"; exon_number "13"; exon_id "ENSMUSE00001262947.2"; gene_type "protein_coding"; gene_name "Ppt2"; transcript_type "protein_coding"; transcript_name "Ppt2-209"; protein_id "ENSMUSP00000127745.3"; transcript_support_level "5"; mgi_id "MGI:1860075"; tag "alternative_5_UTR"; ccdsid "CCDS28652.1"; havana_gene "OTTMUSG00000035857.1"; havana_transcript "OTTMUST00000091878.1";
chr17	HAVANA	CDS	34842005	34842088	.	-	.	gene_id "ENSMUSG00000015474.17"; transcript_id "ENSMUST00000171121.9"; exon_number "14"; exon_id "ENSMUSE00001262947.2"; gene_type "protein_coding"; gene_name "Ppt2"; transcript_type "protein_coding"; transcript_name "Ppt2-209"; protein_id "ENSMUSP00000127745.3"; transcript_support_level "5"; mgi_id "MGI:1860075"; tag "alternative_5_UTR"; ccdsid "CCDS28652.1"; havana_gene "OTTMUSG00000035857.1"; havana_transcript "OTTMUST00000091878.1";
chr17	HAVANA	exon	34841825	34841909	.	-	.	gene_id "ENSMUSG00000015474.17"; transcript_id "ENSMUST00000171121.9"; exon_number "15"; exon_id "ENSMUSE00001375853.2"; gene_type "protein_coding"; gene_name "Ppt2"; transcript_type "protein_coding"; transcript_name "Ppt2-209"; protein_id "ENSMUSP00000127745.3"; transcript_support_level "5"; mgi_id "MGI:1860075"; tag "alternative_5_UTR"; ccdsid "CCDS28652.1"; havana_gene "OTTMUSG00000035857.1"; havana_transcript "OTTMUST00000091878.1";
chr17	HAVANA	CDS	34841825	34841909	.	-	.	gene_id "ENSMUSG00000015474.17"; transcript_id "ENSMUST00000171121.9"; exon_number "16"; exon_id "ENSMUSE00001375853.2"; gene_type "protein_coding"; gene_name "Ppt2"; transcript_type "protein_coding"; transcript_name "Ppt2-209"; protein_id "ENSMUSP00000127745.3"; transcript_support_level "5"; mgi_id "MGI:1860075"; tag "alternative_5_UTR"; ccdsid "CCDS28652.1"; havana_gene "OTTMUSG00000035857.1"; havana_transcript "OTTMUST00000091878.1";
chr17	HAVANA	exon	34836638	34836692	.	-	.	gene_id "ENSMUSG00000015474.17"; transcript_id "ENSMUST00000171121.9"; exon_number "17"; exon_id "ENSMUSE00001290995.2"; gene_type "protein_coding"; gene_name "Ppt2"; transcript_type "protein_coding"; transcript_name "Ppt2-209"; protein_id "ENSMUSP00000127745.3"; transcript_support_level "5"; mgi_id "MGI:1860075"; tag "alternative_5_UTR"; ccdsid "CCDS28652.1"; havana_gene "OTTMUSG00000035857.1"; havana_transcript "OTTMUST00000091878.1";
chr17	HAVANA	CDS	34836638	34836692	.	-	.	gene_id "ENSMUSG00000015474.17"; transcript_id "ENSMUST00000171121.9"; exon_number "18"; exon_id "ENSMUSE00001290995.2"; gene_type "protein_coding"; gene_name "Ppt2"; transcript_type "protein_coding"; transcript_name "Ppt2-209"; protein_id "ENSMUSP00000127745.3"; transcript_support_level "5"; mgi_id "MGI:1860075"; tag "alternative_5_UTR"; ccdsid "CCDS28652.1"; havana_gene "OTTMUSG00000035857.1"; havana_transcript "OTTMUST00000091878.1";
chr17	HAVANA	CDS	34836321	34836461	.	-	.	gene_id "ENSMUSG00000015474.17"; transcript_id "ENSMUST00000171121.9"; exon_number "19"; exon_id "chr17.2865";
chr17	HAVANA	stop_codon	34836318	34836320	.	-	.	gene_id "ENSMUSG00000015474.17"; transcript_id "ENSMUST00000171121.9"; exon_number "20"; exon_id "chr17.2866";
chr17	HAVANA	exon	34835636	34836461	.	-	.	gene_id "ENSMUSG00000015474.17"; transcript_id "ENSMUST00000171121.9"; exon_number "21"; exon_id "ENSMUSE00000934444.2"; gene_type "protein_coding"; gene_name "Ppt2"; transcript_type "protein_coding"; transcript_name "Ppt2-209"; protein_id "ENSMUSP00000127745.3"; transcript_support_level "5"; mgi_id "MGI:1860075"; tag "alternative_5_UTR"; ccdsid "CCDS28652.1"; havana_gene "OTTMUSG00000035857.1"; havana_transcript "OTTMUST00000091878.1";
chr17	HAVANA	UTR	34835636	34836320	.	-	.	gene_id "ENSMUSG00000015474.17"; transcript_id "ENSMUST00000171121.9"; exon_number "22"; exon_id "2869";
chr17	HAVANA	gene	34845782	34847806	.	+	.	gene_id "ENSMUSG00000120681.2"; transcripts "1"; gene_type "lncRNA"; gene_name "2610029K11Rik"; mgi_id "MGI:1916500"; tag "overlapping_locus";
chr17	IsoQuant	transcript	34845782	34847734	.	+	.	gene_id "ENSMUSG00000120681.2"; transcript_id "transcript4861.chr17.nnic"; exons "1";
chr17	IsoQuant	exon	34845782	34847734	.	+	.	gene_id "ENSMUSG00000120681.2"; transcript_id "transcript4861.chr17.nnic"; exon_number "1"; exon_id "2870";
chr17	HAVANA	gene	34848404	34852100	.	+	.	gene_id "ENSMUSG00000015476.7"; transcripts "2"; gene_type "protein_coding"; gene_name "Prrt1"; mgi_id "MGI:1932118"; havana_gene "OTTMUSG00000018397.1";
chr17	IsoQuant	transcript	34848404	34852100	.	+	.	gene_id "ENSMUSG00000015476.7"; transcript_id "transcript4866.chr17.nnic"; exons "4";
chr17	IsoQuant	exon	34848404	34848678	.	+	.	gene_id "ENSMUSG00000015476.7"; transcript_id "transcript4866.chr17.nnic"; exon_number "1"; exon_id "2871";
chr17	IsoQuant	exon	34849930	34850145	.	+	.	gene_id "ENSMUSG00000015476.7"; transcript_id "transcript4866.chr17.nnic"; exon_number "2"; exon_id "2872";
chr17	IsoQuant	exon	34850744	34850929	.	+	.	gene_id "ENSMUSG00000015476.7"; transcript_id "transcript4866.chr17.nnic"; exon_number "3"; exon_id "ENSMUSE00000141244.4";
chr17	IsoQuant	exon	34851058	34852100	.	+	.	gene_id "ENSMUSG00000015476.7"; transcript_id "transcript4866.chr17.nnic"; exon_number "4"; exon_id "ENSMUSE00000292275.5";
chr17	HAVANA	transcript	34848507	34852100	.	+	.	gene_id "ENSMUSG00000015476.7"; transcript_id "ENSMUST00000015620.7"; exons "4"; gene_type "protein_coding"; gene_name "Prrt1"; transcript_type "protein_coding"; transcript_name "Prrt1-201"; protein_id "ENSMUSP00000015620.7"; transcript_support_level "5"; mgi_id "MGI:1932118"; tag "upstream_ATG"; ccdsid "CCDS28653.1"; havana_gene "OTTMUSG00000018397.1"; havana_transcript "OTTMUST00000044401.1";
chr17	HAVANA	UTR	34848507	34848659	.	+	.	gene_id "ENSMUSG00000015476.7"; transcript_id "ENSMUST00000015620.7"; exon_number "1"; exon_id "2873";
chr17	HAVANA	exon	34848507	34848678	.	+	.	gene_id "ENSMUSG00000015476.7"; transcript_id "ENSMUST00000015620.7"; exon_number "2"; exon_id "ENSMUSE00000657590.4"; gene_type "protein_coding"; gene_name "Prrt1"; transcript_type "protein_coding"; transcript_name "Prrt1-201"; protein_id "ENSMUSP00000015620.7"; transcript_support_level "5"; mgi_id "MGI:1932118"; tag "upstream_ATG"; ccdsid "CCDS28653.1"; havana_gene "OTTMUSG00000018397.1"; havana_transcript "OTTMUST00000044401.1";
chr17	HAVANA	start_codon	34848660	34848662	.	+	.	gene_id "ENSMUSG00000015476.7"; transcript_id "ENSMUST00000015620.7"; exon_number "3"; exon_id "2874";
chr17	HAVANA	CDS	34848660	34848678	.	+	.	gene_id "ENSMUSG00000015476.7"; transcript_id "ENSMUST00000015620.7"; exon_number "4"; exon_id "2875";
chr17	HAVANA	CDS	34849607	34850145	.	+	.	gene_id "ENSMUSG00000015476.7"; transcript_id "ENSMUST00000015620.7"; exon_number "5"; exon_id "ENSMUSE00000366014.5"; gene_type "protein_coding"; gene_name "Prrt1"; transcript_type "protein_coding"; transcript_name "Prrt1-201"; protein_id "ENSMUSP00000015620.7"; transcript_support_level "5"; mgi_id "MGI:1932118"; tag "upstream_ATG"; ccdsid "CCDS28653.1"; havana_gene "OTTMUSG00000018397.1"; havana_transcript "OTTMUST00000044401.1";
chr17	HAVANA	exon	34849607	34850145	.	+	.	gene_id "ENSMUSG00000015476.7"; transcript_id "ENSMUST00000015620.7"; exon_number "6"; exon_id "ENSMUSE00000366014.5"; gene_type "protein_coding"; gene_name "Prrt1"; transcript_type "protein_coding"; transcript_name "Prrt1-201"; protein_id "ENSMUSP00000015620.7"; transcript_support_level "5"; mgi_id "MGI:1932118"; tag "upstream_ATG"; ccdsid "CCDS28653.1"; havana_gene "OTTMUSG00000018397.1"; havana_transcript "OTTMUST00000044401.1";
chr17	HAVANA	CDS	34850744	34850929	.	+	.	gene_id "ENSMUSG00000015476.7"; transcript_id "ENSMUST00000015620.7"; exon_number "7"; exon_id "ENSMUSE00000141244.4"; gene_type "protein_coding"; gene_name "Prrt1"; transcript_type "protein_coding"; transcript_name "Prrt1-201"; protein_id "ENSMUSP00000015620.7"; transcript_support_level "5"; mgi_id "MGI:1932118"; tag "upstream_ATG"; ccdsid "CCDS28653.1"; havana_gene "OTTMUSG00000018397.1"; havana_transcript "OTTMUST00000044401.1";
chr17	HAVANA	exon	34850744	34850929	.	+	.	gene_id "ENSMUSG00000015476.7"; transcript_id "ENSMUST00000015620.7"; exon_number "8"; exon_id "ENSMUSE00000141244.4"; gene_type "protein_coding"; gene_name "Prrt1"; transcript_type "protein_coding"; transcript_name "Prrt1-201"; protein_id "ENSMUSP00000015620.7"; transcript_support_level "5"; mgi_id "MGI:1932118"; tag "upstream_ATG"; ccdsid "CCDS28653.1"; havana_gene "OTTMUSG00000018397.1"; havana_transcript "OTTMUST00000044401.1";
chr17	HAVANA	CDS	34851058	34851231	.	+	.	gene_id "ENSMUSG00000015476.7"; transcript_id "ENSMUST00000015620.7"; exon_number "9"; exon_id "2876";
chr17	HAVANA	exon	34851058	34852100	.	+	.	gene_id "ENSMUSG00000015476.7"; transcript_id "ENSMUST00000015620.7"; exon_number "10"; exon_id "ENSMUSE00000292275.5"; gene_type "protein_coding"; gene_name "Prrt1"; transcript_type "protein_coding"; transcript_name "Prrt1-201"; protein_id "ENSMUSP00000015620.7"; transcript_support_level "5"; mgi_id "MGI:1932118"; tag "upstream_ATG"; ccdsid "CCDS28653.1"; havana_gene "OTTMUSG00000018397.1"; havana_transcript "OTTMUST00000044401.1";
chr17	HAVANA	stop_codon	34851232	34851234	.	+	.	gene_id "ENSMUSG00000015476.7"; transcript_id "ENSMUST00000015620.7"; exon_number "11"; exon_id "2877";
chr17	HAVANA	UTR	34851232	34852100	.	+	.	gene_id "ENSMUSG00000015476.7"; transcript_id "ENSMUST00000015620.7"; exon_number "12"; exon_id "2878";
chr17	HAVANA	gene	34863738	34865298	.	+	.	gene_id "ENSMUSG00000033739.9"; transcripts "1"; gene_type "protein_coding"; gene_name "Fkbpl"; mgi_id "MGI:1932127"; havana_gene "OTTMUSG00000037080.1";
chr17	HAVANA	transcript	34863738	34865298	.	+	.	gene_id "ENSMUSG00000033739.9"; transcript_id "ENSMUST00000036720.9"; exons "2"; gene_type "protein_coding"; gene_name "Fkbpl"; transcript_type "protein_coding"; transcript_name "Fkbpl-201"; protein_id "ENSMUSP00000037273.9"; transcript_support_level "1"; mgi_id "MGI:1932127"; tag "basic"; ccdsid "CCDS28654.1"; havana_gene "OTTMUSG00000037080.1"; havana_transcript "OTTMUST00000095427.1";
chr17	HAVANA	UTR	34863738	34863927	.	+	.	gene_id "ENSMUSG00000033739.9"; transcript_id "ENSMUST00000036720.9"; exon_number "1"; exon_id "ENSMUSE00000944925.2"; gene_type "protein_coding"; gene_name "Fkbpl"; transcript_type "protein_coding"; transcript_name "Fkbpl-201"; protein_id "ENSMUSP00000037273.9"; transcript_support_level "1"; mgi_id "MGI:1932127"; tag "basic"; ccdsid "CCDS28654.1"; havana_gene "OTTMUSG00000037080.1"; havana_transcript "OTTMUST00000095427.1";
chr17	HAVANA	exon	34863738	34863927	.	+	.	gene_id "ENSMUSG00000033739.9"; transcript_id "ENSMUST00000036720.9"; exon_number "2"; exon_id "ENSMUSE00000944925.2"; gene_type "protein_coding"; gene_name "Fkbpl"; transcript_type "protein_coding"; transcript_name "Fkbpl-201"; protein_id "ENSMUSP00000037273.9"; transcript_support_level "1"; mgi_id "MGI:1932127"; tag "basic"; ccdsid "CCDS28654.1"; havana_gene "OTTMUSG00000037080.1"; havana_transcript "OTTMUST00000095427.1";
chr17	HAVANA	UTR	34864219	34864233	.	+	.	gene_id "ENSMUSG00000033739.9"; transcript_id "ENSMUST00000036720.9"; exon_number "3"; exon_id "2879";
chr17	HAVANA	exon	34864219	34865298	.	+	.	gene_id "ENSMUSG00000033739.9"; transcript_id "ENSMUST00000036720.9"; exon_number "4"; exon_id "ENSMUSE00000292196.10"; gene_type "protein_coding"; gene_name "Fkbpl"; transcript_type "protein_coding"; transcript_name "Fkbpl-201"; protein_id "ENSMUSP00000037273.9"; transcript_support_level "1"; mgi_id "MGI:1932127"; tag "basic"; ccdsid "CCDS28654.1"; havana_gene "OTTMUSG00000037080.1"; havana_transcript "OTTMUST00000095427.1";
chr17	HAVANA	start_codon	34864234	34864236	.	+	.	gene_id "ENSMUSG00000033739.9"; transcript_id "ENSMUST00000036720.9"; exon_number "5"; exon_id "2880";
chr17	HAVANA	CDS	34864234	34865274	.	+	.	gene_id "ENSMUSG00000033739.9"; transcript_id "ENSMUST00000036720.9"; exon_number "6"; exon_id "2881";
chr17	HAVANA	stop_codon	34865275	34865277	.	+	.	gene_id "ENSMUSG00000033739.9"; transcript_id "ENSMUST00000036720.9"; exon_number "7"; exon_id "2882";
chr17	HAVANA	UTR	34865275	34865298	.	+	.	gene_id "ENSMUSG00000033739.9"; transcript_id "ENSMUST00000036720.9"; exon_number "8"; exon_id "2883";
chr17	HAVANA	gene	34866120	34874048	.	+	.	gene_id "ENSMUSG00000015461.16"; transcripts "2"; gene_type "protein_coding"; gene_name "Atf6b"; mgi_id "MGI:105121"; havana_gene "OTTMUSG00000037081.1";
chr17	HAVANA	transcript	34866120	34874048	.	+	.	gene_id "ENSMUSG00000015461.16"; transcript_id "ENSMUST00000015605.15"; exons "18"; gene_type "protein_coding"; gene_name "Atf6b"; transcript_type "protein_coding"; transcript_name "Atf6b-201"; protein_id "ENSMUSP00000015605.10"; transcript_support_level "1"; mgi_id "MGI:105121"; tag "basic"; ccdsid "CCDS28655.2"; havana_gene "OTTMUSG00000037081.1"; havana_transcript "OTTMUST00000095429.1";
chr17	HAVANA	UTR	34866120	34866187	.	+	.	gene_id "ENSMUSG00000015461.16"; transcript_id "ENSMUST00000015605.15"; exon_number "1"; exon_id "2884";
chr17	HAVANA	exon	34866120	34866290	.	+	.	gene_id "ENSMUSG00000015461.16"; transcript_id "ENSMUST00000015605.15"; exon_number "2"; exon_id "ENSMUSE00000927107.2"; gene_type "protein_coding"; gene_name "Atf6b"; transcript_type "protein_coding"; transcript_name "Atf6b-201"; protein_id "ENSMUSP00000015605.10"; transcript_support_level "1"; mgi_id "MGI:105121"; tag "basic"; ccdsid "CCDS28655.2"; havana_gene "OTTMUSG00000037081.1"; havana_transcript "OTTMUST00000095429.1";
chr17	HAVANA	start_codon	34866188	34866190	.	+	.	gene_id "ENSMUSG00000015461.16"; transcript_id "ENSMUST00000015605.15"; exon_number "3"; exon_id "2885";
chr17	HAVANA	CDS	34866188	34866290	.	+	.	gene_id "ENSMUSG00000015461.16"; transcript_id "ENSMUST00000015605.15"; exon_number "4"; exon_id "2886";
chr17	HAVANA	CDS	34866634	34866713	.	+	.	gene_id "ENSMUSG00000015461.16"; transcript_id "ENSMUST00000015605.15"; exon_number "5"; exon_id "ENSMUSE00000141210.4"; gene_type "protein_coding"; gene_name "Atf6b"; transcript_type "protein_coding"; transcript_name "Atf6b-201"; protein_id "ENSMUSP00000015605.10"; transcript_support_level "1"; mgi_id "MGI:105121"; tag "basic"; ccdsid "CCDS28655.2"; havana_gene "OTTMUSG00000037081.1"; havana_transcript "OTTMUST00000095429.1";
chr17	HAVANA	exon	34866634	34866713	.	+	.	gene_id "ENSMUSG00000015461.16"; transcript_id "ENSMUST00000015605.15"; exon_number "6"; exon_id "ENSMUSE00000141210.4"; gene_type "protein_coding"; gene_name "Atf6b"; transcript_type "protein_coding"; transcript_name "Atf6b-201"; protein_id "ENSMUSP00000015605.10"; transcript_support_level "1"; mgi_id "MGI:105121"; tag "basic"; ccdsid "CCDS28655.2"; havana_gene "OTTMUSG00000037081.1"; havana_transcript "OTTMUST00000095429.1";
chr17	HAVANA	CDS	34867193	34867271	.	+	.	gene_id "ENSMUSG00000015461.16"; transcript_id "ENSMUST00000015605.15"; exon_number "7"; exon_id "ENSMUSE00001236193.2"; gene_type "protein_coding"; gene_name "Atf6b"; transcript_type "protein_coding"; transcript_name "Atf6b-201"; protein_id "ENSMUSP00000015605.10"; transcript_support_level "1"; mgi_id "MGI:105121"; tag "basic"; ccdsid "CCDS28655.2"; havana_gene "OTTMUSG00000037081.1"; havana_transcript "OTTMUST00000095429.1";
chr17	HAVANA	exon	34867193	34867271	.	+	.	gene_id "ENSMUSG00000015461.16"; transcript_id "ENSMUST00000015605.15"; exon_number "8"; exon_id "ENSMUSE00001236193.2"; gene_type "protein_coding"; gene_name "Atf6b"; transcript_type "protein_coding"; transcript_name "Atf6b-201"; protein_id "ENSMUSP00000015605.10"; transcript_support_level "1"; mgi_id "MGI:105121"; tag "basic"; ccdsid "CCDS28655.2"; havana_gene "OTTMUSG00000037081.1"; havana_transcript "OTTMUST00000095429.1";
chr17	HAVANA	CDS	34867551	34867642	.	+	.	gene_id "ENSMUSG00000015461.16"; transcript_id "ENSMUST00000015605.15"; exon_number "9"; exon_id "ENSMUSE00001247933.2"; gene_type "protein_coding"; gene_name "Atf6b"; transcript_type "protein_coding"; transcript_name "Atf6b-201"; protein_id "ENSMUSP00000015605.10"; transcript_support_level "1"; mgi_id "MGI:105121"; tag "basic"; ccdsid "CCDS28655.2"; havana_gene "OTTMUSG00000037081.1"; havana_transcript "OTTMUST00000095429.1";
chr17	HAVANA	exon	34867551	34867642	.	+	.	gene_id "ENSMUSG00000015461.16"; transcript_id "ENSMUST00000015605.15"; exon_number "10"; exon_id "ENSMUSE00001247933.2"; gene_type "protein_coding"; gene_name "Atf6b"; transcript_type "protein_coding"; transcript_name "Atf6b-201"; protein_id "ENSMUSP00000015605.10"; transcript_support_level "1"; mgi_id "MGI:105121"; tag "basic"; ccdsid "CCDS28655.2"; havana_gene "OTTMUSG00000037081.1"; havana_transcript "OTTMUST00000095429.1";
chr17	HAVANA	CDS	34868092	34868227	.	+	.	gene_id "ENSMUSG00000015461.16"; transcript_id "ENSMUST00000015605.15"; exon_number "11"; exon_id "ENSMUSE00000141209.4"; gene_type "protein_coding"; gene_name "Atf6b"; transcript_type "protein_coding"; transcript_name "Atf6b-201"; protein_id "ENSMUSP00000015605.10"; transcript_support_level "1"; mgi_id "MGI:105121"; tag "basic"; ccdsid "CCDS28655.2"; havana_gene "OTTMUSG00000037081.1"; havana_transcript "OTTMUST00000095429.1";
chr17	HAVANA	exon	34868092	34868227	.	+	.	gene_id "ENSMUSG00000015461.16"; transcript_id "ENSMUST00000015605.15"; exon_number "12"; exon_id "ENSMUSE00000141209.4"; gene_type "protein_coding"; gene_name "Atf6b"; transcript_type "protein_coding"; transcript_name "Atf6b-201"; protein_id "ENSMUSP00000015605.10"; transcript_support_level "1"; mgi_id "MGI:105121"; tag "basic"; ccdsid "CCDS28655.2"; havana_gene "OTTMUSG00000037081.1"; havana_transcript "OTTMUST00000095429.1";
chr17	HAVANA	CDS	34869275	34869360	.	+	.	gene_id "ENSMUSG00000015461.16"; transcript_id "ENSMUST00000015605.15"; exon_number "13"; exon_id "ENSMUSE00000141222.4"; gene_type "protein_coding"; gene_name "Atf6b"; transcript_type "protein_coding"; transcript_name "Atf6b-201"; protein_id "ENSMUSP00000015605.10"; transcript_support_level "1"; mgi_id "MGI:105121"; tag "basic"; ccdsid "CCDS28655.2"; havana_gene "OTTMUSG00000037081.1"; havana_transcript "OTTMUST00000095429.1";
chr17	HAVANA	exon	34869275	34869360	.	+	.	gene_id "ENSMUSG00000015461.16"; transcript_id "ENSMUST00000015605.15"; exon_number "14"; exon_id "ENSMUSE00000141222.4"; gene_type "protein_coding"; gene_name "Atf6b"; transcript_type "protein_coding"; transcript_name "Atf6b-201"; protein_id "ENSMUSP00000015605.10"; transcript_support_level "1"; mgi_id "MGI:105121"; tag "basic"; ccdsid "CCDS28655.2"; havana_gene "OTTMUSG00000037081.1"; havana_transcript "OTTMUST00000095429.1";
chr17	HAVANA	CDS	34869474	34869609	.	+	.	gene_id "ENSMUSG00000015461.16"; transcript_id "ENSMUST00000015605.15"; exon_number "15"; exon_id "ENSMUSE00000141234.4"; gene_type "protein_coding"; gene_name "Atf6b"; transcript_type "protein_coding"; transcript_name "Atf6b-201"; protein_id "ENSMUSP00000015605.10"; transcript_support_level "1"; mgi_id "MGI:105121"; tag "basic"; ccdsid "CCDS28655.2"; havana_gene "OTTMUSG00000037081.1"; havana_transcript "OTTMUST00000095429.1";
chr17	HAVANA	exon	34869474	34869609	.	+	.	gene_id "ENSMUSG00000015461.16"; transcript_id "ENSMUST00000015605.15"; exon_number "16"; exon_id "ENSMUSE00000141234.4"; gene_type "protein_coding"; gene_name "Atf6b"; transcript_type "protein_coding"; transcript_name "Atf6b-201"; protein_id "ENSMUSP00000015605.10"; transcript_support_level "1"; mgi_id "MGI:105121"; tag "basic"; ccdsid "CCDS28655.2"; havana_gene "OTTMUSG00000037081.1"; havana_transcript "OTTMUST00000095429.1";
chr17	HAVANA	CDS	34869694	34869825	.	+	.	gene_id "ENSMUSG00000015461.16"; transcript_id "ENSMUST00000015605.15"; exon_number "17"; exon_id "ENSMUSE00000141218.4"; gene_type "protein_coding"; gene_name "Atf6b"; transcript_type "protein_coding"; transcript_name "Atf6b-201"; protein_id "ENSMUSP00000015605.10"; transcript_support_level "1"; mgi_id "MGI:105121"; tag "basic"; ccdsid "CCDS28655.2"; havana_gene "OTTMUSG00000037081.1"; havana_transcript "OTTMUST00000095429.1";
chr17	HAVANA	exon	34869694	34869825	.	+	.	gene_id "ENSMUSG00000015461.16"; transcript_id "ENSMUST00000015605.15"; exon_number "18"; exon_id "ENSMUSE00000141218.4"; gene_type "protein_coding"; gene_name "Atf6b"; transcript_type "protein_coding"; transcript_name "Atf6b-201"; protein_id "ENSMUSP00000015605.10"; transcript_support_level "1"; mgi_id "MGI:105121"; tag "basic"; ccdsid "CCDS28655.2"; havana_gene "OTTMUSG00000037081.1"; havana_transcript "OTTMUST00000095429.1";
chr17	HAVANA	CDS	34869960	34870093	.	+	.	gene_id "ENSMUSG00000015461.16"; transcript_id "ENSMUST00000015605.15"; exon_number "19"; exon_id "ENSMUSE00000141212.4"; gene_type "protein_coding"; gene_name "Atf6b"; transcript_type "protein_coding"; transcript_name "Atf6b-201"; protein_id "ENSMUSP00000015605.10"; transcript_support_level "1"; mgi_id "MGI:105121"; tag "basic"; ccdsid "CCDS28655.2"; havana_gene "OTTMUSG00000037081.1"; havana_transcript "OTTMUST00000095429.1";
chr17	HAVANA	exon	34869960	34870093	.	+	.	gene_id "ENSMUSG00000015461.16"; transcript_id "ENSMUST00000015605.15"; exon_number "20"; exon_id "ENSMUSE00000141212.4"; gene_type "protein_coding"; gene_name "Atf6b"; transcript_type "protein_coding"; transcript_name "Atf6b-201"; protein_id "ENSMUSP00000015605.10"; transcript_support_level "1"; mgi_id "MGI:105121"; tag "basic"; ccdsid "CCDS28655.2"; havana_gene "OTTMUSG00000037081.1"; havana_transcript "OTTMUST00000095429.1";
chr17	HAVANA	CDS	34870536	34870721	.	+	.	gene_id "ENSMUSG00000015461.16"; transcript_id "ENSMUST00000015605.15"; exon_number "21"; exon_id "ENSMUSE00000141220.4"; gene_type "protein_coding"; gene_name "Atf6b"; transcript_type "protein_coding"; transcript_name "Atf6b-201"; protein_id "ENSMUSP00000015605.10"; transcript_support_level "1"; mgi_id "MGI:105121"; tag "basic"; ccdsid "CCDS28655.2"; havana_gene "OTTMUSG00000037081.1"; havana_transcript "OTTMUST00000095429.1";
chr17	HAVANA	exon	34870536	34870721	.	+	.	gene_id "ENSMUSG00000015461.16"; transcript_id "ENSMUST00000015605.15"; exon_number "22"; exon_id "ENSMUSE00000141220.4"; gene_type "protein_coding"; gene_name "Atf6b"; transcript_type "protein_coding"; transcript_name "Atf6b-201"; protein_id "ENSMUSP00000015605.10"; transcript_support_level "1"; mgi_id "MGI:105121"; tag "basic"; ccdsid "CCDS28655.2"; havana_gene "OTTMUSG00000037081.1"; havana_transcript "OTTMUST00000095429.1";
chr17	HAVANA	CDS	34870804	34870895	.	+	.	gene_id "ENSMUSG00000015461.16"; transcript_id "ENSMUST00000015605.15"; exon_number "23"; exon_id "ENSMUSE00000141238.4"; gene_type "protein_coding"; gene_name "Atf6b"; transcript_type "protein_coding"; transcript_name "Atf6b-201"; protein_id "ENSMUSP00000015605.10"; transcript_support_level "1"; mgi_id "MGI:105121"; tag "basic"; ccdsid "CCDS28655.2"; havana_gene "OTTMUSG00000037081.1"; havana_transcript "OTTMUST00000095429.1";
chr17	HAVANA	exon	34870804	34870895	.	+	.	gene_id "ENSMUSG00000015461.16"; transcript_id "ENSMUST00000015605.15"; exon_number "24"; exon_id "ENSMUSE00000141238.4"; gene_type "protein_coding"; gene_name "Atf6b"; transcript_type "protein_coding"; transcript_name "Atf6b-201"; protein_id "ENSMUSP00000015605.10"; transcript_support_level "1"; mgi_id "MGI:105121"; tag "basic"; ccdsid "CCDS28655.2"; havana_gene "OTTMUSG00000037081.1"; havana_transcript "OTTMUST00000095429.1";
chr17	HAVANA	CDS	34871622	34871801	.	+	.	gene_id "ENSMUSG00000015461.16"; transcript_id "ENSMUST00000015605.15"; exon_number "25"; exon_id "ENSMUSE00000141232.4"; gene_type "protein_coding"; gene_name "Atf6b"; transcript_type "protein_coding"; transcript_name "Atf6b-201"; protein_id "ENSMUSP00000015605.10"; transcript_support_level "1"; mgi_id "MGI:105121"; tag "basic"; ccdsid "CCDS28655.2"; havana_gene "OTTMUSG00000037081.1"; havana_transcript "OTTMUST00000095429.1";
chr17	HAVANA	exon	34871622	34871801	.	+	.	gene_id "ENSMUSG00000015461.16"; transcript_id "ENSMUST00000015605.15"; exon_number "26"; exon_id "ENSMUSE00000141232.4"; gene_type "protein_coding"; gene_name "Atf6b"; transcript_type "protein_coding"; transcript_name "Atf6b-201"; protein_id "ENSMUSP00000015605.10"; transcript_support_level "1"; mgi_id "MGI:105121"; tag "basic"; ccdsid "CCDS28655.2"; havana_gene "OTTMUSG00000037081.1"; havana_transcript "OTTMUST00000095429.1";
chr17	HAVANA	CDS	34871963	34872070	.	+	.	gene_id "ENSMUSG00000015461.16"; transcript_id "ENSMUST00000015605.15"; exon_number "27"; exon_id "ENSMUSE00000141236.4"; gene_type "protein_coding"; gene_name "Atf6b"; transcript_type "protein_coding"; transcript_name "Atf6b-201"; protein_id "ENSMUSP00000015605.10"; transcript_support_level "1"; mgi_id "MGI:105121"; tag "basic"; ccdsid "CCDS28655.2"; havana_gene "OTTMUSG00000037081.1"; havana_transcript "OTTMUST00000095429.1";
chr17	HAVANA	exon	34871963	34872070	.	+	.	gene_id "ENSMUSG00000015461.16"; transcript_id "ENSMUST00000015605.15"; exon_number "28"; exon_id "ENSMUSE00000141236.4"; gene_type "protein_coding"; gene_name "Atf6b"; transcript_type "protein_coding"; transcript_name "Atf6b-201"; protein_id "ENSMUSP00000015605.10"; transcript_support_level "1"; mgi_id "MGI:105121"; tag "basic"; ccdsid "CCDS28655.2"; havana_gene "OTTMUSG00000037081.1"; havana_transcript "OTTMUST00000095429.1";
chr17	HAVANA	CDS	34872188	34872269	.	+	.	gene_id "ENSMUSG00000015461.16"; transcript_id "ENSMUST00000015605.15"; exon_number "29"; exon_id "ENSMUSE00000141230.4"; gene_type "protein_coding"; gene_name "Atf6b"; transcript_type "protein_coding"; transcript_name "Atf6b-201"; protein_id "ENSMUSP00000015605.10"; transcript_support_level "1"; mgi_id "MGI:105121"; tag "basic"; ccdsid "CCDS28655.2"; havana_gene "OTTMUSG00000037081.1"; havana_transcript "OTTMUST00000095429.1";
chr17	HAVANA	exon	34872188	34872269	.	+	.	gene_id "ENSMUSG00000015461.16"; transcript_id "ENSMUST00000015605.15"; exon_number "30"; exon_id "ENSMUSE00000141230.4"; gene_type "protein_coding"; gene_name "Atf6b"; transcript_type "protein_coding"; transcript_name "Atf6b-201"; protein_id "ENSMUSP00000015605.10"; transcript_support_level "1"; mgi_id "MGI:105121"; tag "basic"; ccdsid "CCDS28655.2"; havana_gene "OTTMUSG00000037081.1"; havana_transcript "OTTMUST00000095429.1";
chr17	HAVANA	CDS	34872476	34872546	.	+	.	gene_id "ENSMUSG00000015461.16"; transcript_id "ENSMUST00000015605.15"; exon_number "31"; exon_id "ENSMUSE00000141224.4"; gene_type "protein_coding"; gene_name "Atf6b"; transcript_type "protein_coding"; transcript_name "Atf6b-201"; protein_id "ENSMUSP00000015605.10"; transcript_support_level "1"; mgi_id "MGI:105121"; tag "basic"; ccdsid "CCDS28655.2"; havana_gene "OTTMUSG00000037081.1"; havana_transcript "OTTMUST00000095429.1";
chr17	HAVANA	exon	34872476	34872546	.	+	.	gene_id "ENSMUSG00000015461.16"; transcript_id "ENSMUST00000015605.15"; exon_number "32"; exon_id "ENSMUSE00000141224.4"; gene_type "protein_coding"; gene_name "Atf6b"; transcript_type "protein_coding"; transcript_name "Atf6b-201"; protein_id "ENSMUSP00000015605.10"; transcript_support_level "1"; mgi_id "MGI:105121"; tag "basic"; ccdsid "CCDS28655.2"; havana_gene "OTTMUSG00000037081.1"; havana_transcript "OTTMUST00000095429.1";
chr17	HAVANA	CDS	34872678	34872789	.	+	.	gene_id "ENSMUSG00000015461.16"; transcript_id "ENSMUST00000015605.15"; exon_number "33"; exon_id "ENSMUSE00000141226.4"; gene_type "protein_coding"; gene_name "Atf6b"; transcript_type "protein_coding"; transcript_name "Atf6b-201"; protein_id "ENSMUSP00000015605.10"; transcript_support_level "1"; mgi_id "MGI:105121"; tag "basic"; ccdsid "CCDS28655.2"; havana_gene "OTTMUSG00000037081.1"; havana_transcript "OTTMUST00000095429.1";
chr17	HAVANA	exon	34872678	34872789	.	+	.	gene_id "ENSMUSG00000015461.16"; transcript_id "ENSMUST00000015605.15"; exon_number "34"; exon_id "ENSMUSE00000141226.4"; gene_type "protein_coding"; gene_name "Atf6b"; transcript_type "protein_coding"; transcript_name "Atf6b-201"; protein_id "ENSMUSP00000015605.10"; transcript_support_level "1"; mgi_id "MGI:105121"; tag "basic"; ccdsid "CCDS28655.2"; havana_gene "OTTMUSG00000037081.1"; havana_transcript "OTTMUST00000095429.1";
chr17	HAVANA	CDS	34872895	34872979	.	+	.	gene_id "ENSMUSG00000015461.16"; transcript_id "ENSMUST00000015605.15"; exon_number "35"; exon_id "ENSMUSE00000141216.4"; gene_type "protein_coding"; gene_name "Atf6b"; transcript_type "protein_coding"; transcript_name "Atf6b-201"; protein_id "ENSMUSP00000015605.10"; transcript_support_level "1"; mgi_id "MGI:105121"; tag "basic"; ccdsid "CCDS28655.2"; havana_gene "OTTMUSG00000037081.1"; havana_transcript "OTTMUST00000095429.1";
chr17	HAVANA	exon	34872895	34872979	.	+	.	gene_id "ENSMUSG00000015461.16"; transcript_id "ENSMUST00000015605.15"; exon_number "36"; exon_id "ENSMUSE00000141216.4"; gene_type "protein_coding"; gene_name "Atf6b"; transcript_type "protein_coding"; transcript_name "Atf6b-201"; protein_id "ENSMUSP00000015605.10"; transcript_support_level "1"; mgi_id "MGI:105121"; tag "basic"; ccdsid "CCDS28655.2"; havana_gene "OTTMUSG00000037081.1"; havana_transcript "OTTMUST00000095429.1";
chr17	HAVANA	CDS	34873445	34873668	.	+	.	gene_id "ENSMUSG00000015461.16"; transcript_id "ENSMUST00000015605.15"; exon_number "37"; exon_id "2887";
chr17	HAVANA	exon	34873445	34874048	.	+	.	gene_id "ENSMUSG00000015461.16"; transcript_id "ENSMUST00000015605.15"; exon_number "38"; exon_id "ENSMUSE00000361572.8"; gene_type "protein_coding"; gene_name "Atf6b"; transcript_type "protein_coding"; transcript_name "Atf6b-201"; protein_id "ENSMUSP00000015605.10"; transcript_support_level "1"; mgi_id "MGI:105121"; tag "basic"; ccdsid "CCDS28655.2"; havana_gene "OTTMUSG00000037081.1"; havana_transcript "OTTMUST00000095429.1";
chr17	HAVANA	stop_codon	34873669	34873671	.	+	.	gene_id "ENSMUSG00000015461.16"; transcript_id "ENSMUST00000015605.15"; exon_number "39"; exon_id "2888";
chr17	HAVANA	UTR	34873669	34874048	.	+	.	gene_id "ENSMUSG00000015461.16"; transcript_id "ENSMUST00000015605.15"; exon_number "40"; exon_id "2889";
chr17	HAVANA	transcript	34866185	34873853	.	+	.	gene_id "ENSMUSG00000015461.16"; transcript_id "ENSMUST00000173984.2"; exons "18"; gene_type "protein_coding"; gene_name "Atf6b"; transcript_type "protein_coding"; transcript_name "Atf6b-202"; protein_id "ENSMUSP00000133516.3"; transcript_support_level "5"; mgi_id "MGI:105121"; tag "not_organism_supported"; havana_gene "OTTMUSG00000037081.1"; havana_transcript "OTTMUST00000095432.1";
chr17	HAVANA	UTR	34866185	34866187	.	+	.	gene_id "ENSMUSG00000015461.16"; transcript_id "ENSMUST00000173984.2"; exon_number "1"; exon_id "2890";
chr17	HAVANA	exon	34866185	34866299	.	+	.	gene_id "ENSMUSG00000015461.16"; transcript_id "ENSMUST00000173984.2"; exon_number "2"; exon_id "ENSMUSE00000938319.2"; gene_type "protein_coding"; gene_name "Atf6b"; transcript_type "protein_coding"; transcript_name "Atf6b-202"; protein_id "ENSMUSP00000133516.3"; transcript_support_level "5"; mgi_id "MGI:105121"; tag "not_organism_supported"; havana_gene "OTTMUSG00000037081.1"; havana_transcript "OTTMUST00000095432.1";
chr17	HAVANA	start_codon	34866188	34866190	.	+	.	gene_id "ENSMUSG00000015461.16"; transcript_id "ENSMUST00000173984.2"; exon_number "3"; exon_id "chr17.2885";
chr17	HAVANA	CDS	34866188	34866299	.	+	.	gene_id "ENSMUSG00000015461.16"; transcript_id "ENSMUST00000173984.2"; exon_number "4"; exon_id "2891";
chr17	HAVANA	CDS	34866634	34866713	.	+	.	gene_id "ENSMUSG00000015461.16"; transcript_id "ENSMUST00000173984.2"; exon_number "5"; exon_id "ENSMUSE00000141210.4"; gene_type "protein_coding"; gene_name "Atf6b"; transcript_type "protein_coding"; transcript_name "Atf6b-202"; protein_id "ENSMUSP00000133516.3"; transcript_support_level "5"; mgi_id "MGI:105121"; tag "not_organism_supported"; havana_gene "OTTMUSG00000037081.1"; havana_transcript "OTTMUST00000095432.1";
chr17	HAVANA	exon	34866634	34866713	.	+	.	gene_id "ENSMUSG00000015461.16"; transcript_id "ENSMUST00000173984.2"; exon_number "6"; exon_id "ENSMUSE00000141210.4"; gene_type "protein_coding"; gene_name "Atf6b"; transcript_type "protein_coding"; transcript_name "Atf6b-202"; protein_id "ENSMUSP00000133516.3"; transcript_support_level "5"; mgi_id "MGI:105121"; tag "not_organism_supported"; havana_gene "OTTMUSG00000037081.1"; havana_transcript "OTTMUST00000095432.1";
chr17	HAVANA	CDS	34867193	34867271	.	+	.	gene_id "ENSMUSG00000015461.16"; transcript_id "ENSMUST00000173984.2"; exon_number "7"; exon_id "ENSMUSE00001236193.2"; gene_type "protein_coding"; gene_name "Atf6b"; transcript_type "protein_coding"; transcript_name "Atf6b-202"; protein_id "ENSMUSP00000133516.3"; transcript_support_level "5"; mgi_id "MGI:105121"; tag "not_organism_supported"; havana_gene "OTTMUSG00000037081.1"; havana_transcript "OTTMUST00000095432.1";
chr17	HAVANA	exon	34867193	34867271	.	+	.	gene_id "ENSMUSG00000015461.16"; transcript_id "ENSMUST00000173984.2"; exon_number "8"; exon_id "ENSMUSE00001236193.2"; gene_type "protein_coding"; gene_name "Atf6b"; transcript_type "protein_coding"; transcript_name "Atf6b-202"; protein_id "ENSMUSP00000133516.3"; transcript_support_level "5"; mgi_id "MGI:105121"; tag "not_organism_supported"; havana_gene "OTTMUSG00000037081.1"; havana_transcript "OTTMUST00000095432.1";
chr17	HAVANA	CDS	34867551	34867642	.	+	.	gene_id "ENSMUSG00000015461.16"; transcript_id "ENSMUST00000173984.2"; exon_number "9"; exon_id "ENSMUSE00001247933.2"; gene_type "protein_coding"; gene_name "Atf6b"; transcript_type "protein_coding"; transcript_name "Atf6b-202"; protein_id "ENSMUSP00000133516.3"; transcript_support_level "5"; mgi_id "MGI:105121"; tag "not_organism_supported"; havana_gene "OTTMUSG00000037081.1"; havana_transcript "OTTMUST00000095432.1";
chr17	HAVANA	exon	34867551	34867642	.	+	.	gene_id "ENSMUSG00000015461.16"; transcript_id "ENSMUST00000173984.2"; exon_number "10"; exon_id "ENSMUSE00001247933.2"; gene_type "protein_coding"; gene_name "Atf6b"; transcript_type "protein_coding"; transcript_name "Atf6b-202"; protein_id "ENSMUSP00000133516.3"; transcript_support_level "5"; mgi_id "MGI:105121"; tag "not_organism_supported"; havana_gene "OTTMUSG00000037081.1"; havana_transcript "OTTMUST00000095432.1";
chr17	HAVANA	CDS	34868092	34868227	.	+	.	gene_id "ENSMUSG00000015461.16"; transcript_id "ENSMUST00000173984.2"; exon_number "11"; exon_id "ENSMUSE00000141209.4"; gene_type "protein_coding"; gene_name "Atf6b"; transcript_type "protein_coding"; transcript_name "Atf6b-202"; protein_id "ENSMUSP00000133516.3"; transcript_support_level "5"; mgi_id "MGI:105121"; tag "not_organism_supported"; havana_gene "OTTMUSG00000037081.1"; havana_transcript "OTTMUST00000095432.1";
chr17	HAVANA	exon	34868092	34868227	.	+	.	gene_id "ENSMUSG00000015461.16"; transcript_id "ENSMUST00000173984.2"; exon_number "12"; exon_id "ENSMUSE00000141209.4"; gene_type "protein_coding"; gene_name "Atf6b"; transcript_type "protein_coding"; transcript_name "Atf6b-202"; protein_id "ENSMUSP00000133516.3"; transcript_support_level "5"; mgi_id "MGI:105121"; tag "not_organism_supported"; havana_gene "OTTMUSG00000037081.1"; havana_transcript "OTTMUST00000095432.1";
chr17	HAVANA	CDS	34869275	34869360	.	+	.	gene_id "ENSMUSG00000015461.16"; transcript_id "ENSMUST00000173984.2"; exon_number "13"; exon_id "ENSMUSE00000141222.4"; gene_type "protein_coding"; gene_name "Atf6b"; transcript_type "protein_coding"; transcript_name "Atf6b-202"; protein_id "ENSMUSP00000133516.3"; transcript_support_level "5"; mgi_id "MGI:105121"; tag "not_organism_supported"; havana_gene "OTTMUSG00000037081.1"; havana_transcript "OTTMUST00000095432.1";
chr17	HAVANA	exon	34869275	34869360	.	+	.	gene_id "ENSMUSG00000015461.16"; transcript_id "ENSMUST00000173984.2"; exon_number "14"; exon_id "ENSMUSE00000141222.4"; gene_type "protein_coding"; gene_name "Atf6b"; transcript_type "protein_coding"; transcript_name "Atf6b-202"; protein_id "ENSMUSP00000133516.3"; transcript_support_level "5"; mgi_id "MGI:105121"; tag "not_organism_supported"; havana_gene "OTTMUSG00000037081.1"; havana_transcript "OTTMUST00000095432.1";
chr17	HAVANA	CDS	34869474	34869609	.	+	.	gene_id "ENSMUSG00000015461.16"; transcript_id "ENSMUST00000173984.2"; exon_number "15"; exon_id "ENSMUSE00000141234.4"; gene_type "protein_coding"; gene_name "Atf6b"; transcript_type "protein_coding"; transcript_name "Atf6b-202"; protein_id "ENSMUSP00000133516.3"; transcript_support_level "5"; mgi_id "MGI:105121"; tag "not_organism_supported"; havana_gene "OTTMUSG00000037081.1"; havana_transcript "OTTMUST00000095432.1";
chr17	HAVANA	exon	34869474	34869609	.	+	.	gene_id "ENSMUSG00000015461.16"; transcript_id "ENSMUST00000173984.2"; exon_number "16"; exon_id "ENSMUSE00000141234.4"; gene_type "protein_coding"; gene_name "Atf6b"; transcript_type "protein_coding"; transcript_name "Atf6b-202"; protein_id "ENSMUSP00000133516.3"; transcript_support_level "5"; mgi_id "MGI:105121"; tag "not_organism_supported"; havana_gene "OTTMUSG00000037081.1"; havana_transcript "OTTMUST00000095432.1";
chr17	HAVANA	CDS	34869694	34869825	.	+	.	gene_id "ENSMUSG00000015461.16"; transcript_id "ENSMUST00000173984.2"; exon_number "17"; exon_id "ENSMUSE00000141218.4"; gene_type "protein_coding"; gene_name "Atf6b"; transcript_type "protein_coding"; transcript_name "Atf6b-202"; protein_id "ENSMUSP00000133516.3"; transcript_support_level "5"; mgi_id "MGI:105121"; tag "not_organism_supported"; havana_gene "OTTMUSG00000037081.1"; havana_transcript "OTTMUST00000095432.1";
chr17	HAVANA	exon	34869694	34869825	.	+	.	gene_id "ENSMUSG00000015461.16"; transcript_id "ENSMUST00000173984.2"; exon_number "18"; exon_id "ENSMUSE00000141218.4"; gene_type "protein_coding"; gene_name "Atf6b"; transcript_type "protein_coding"; transcript_name "Atf6b-202"; protein_id "ENSMUSP00000133516.3"; transcript_support_level "5"; mgi_id "MGI:105121"; tag "not_organism_supported"; havana_gene "OTTMUSG00000037081.1"; havana_transcript "OTTMUST00000095432.1";
chr17	HAVANA	CDS	34869960	34870093	.	+	.	gene_id "ENSMUSG00000015461.16"; transcript_id "ENSMUST00000173984.2"; exon_number "19"; exon_id "ENSMUSE00000141212.4"; gene_type "protein_coding"; gene_name "Atf6b"; transcript_type "protein_coding"; transcript_name "Atf6b-202"; protein_id "ENSMUSP00000133516.3"; transcript_support_level "5"; mgi_id "MGI:105121"; tag "not_organism_supported"; havana_gene "OTTMUSG00000037081.1"; havana_transcript "OTTMUST00000095432.1";
chr17	HAVANA	exon	34869960	34870093	.	+	.	gene_id "ENSMUSG00000015461.16"; transcript_id "ENSMUST00000173984.2"; exon_number "20"; exon_id "ENSMUSE00000141212.4"; gene_type "protein_coding"; gene_name "Atf6b"; transcript_type "protein_coding"; transcript_name "Atf6b-202"; protein_id "ENSMUSP00000133516.3"; transcript_support_level "5"; mgi_id "MGI:105121"; tag "not_organism_supported"; havana_gene "OTTMUSG00000037081.1"; havana_transcript "OTTMUST00000095432.1";
chr17	HAVANA	CDS	34870536	34870721	.	+	.	gene_id "ENSMUSG00000015461.16"; transcript_id "ENSMUST00000173984.2"; exon_number "21"; exon_id "ENSMUSE00000141220.4"; gene_type "protein_coding"; gene_name "Atf6b"; transcript_type "protein_coding"; transcript_name "Atf6b-202"; protein_id "ENSMUSP00000133516.3"; transcript_support_level "5"; mgi_id "MGI:105121"; tag "not_organism_supported"; havana_gene "OTTMUSG00000037081.1"; havana_transcript "OTTMUST00000095432.1";
chr17	HAVANA	exon	34870536	34870721	.	+	.	gene_id "ENSMUSG00000015461.16"; transcript_id "ENSMUST00000173984.2"; exon_number "22"; exon_id "ENSMUSE00000141220.4"; gene_type "protein_coding"; gene_name "Atf6b"; transcript_type "protein_coding"; transcript_name "Atf6b-202"; protein_id "ENSMUSP00000133516.3"; transcript_support_level "5"; mgi_id "MGI:105121"; tag "not_organism_supported"; havana_gene "OTTMUSG00000037081.1"; havana_transcript "OTTMUST00000095432.1";
chr17	HAVANA	CDS	34870804	34870895	.	+	.	gene_id "ENSMUSG00000015461.16"; transcript_id "ENSMUST00000173984.2"; exon_number "23"; exon_id "ENSMUSE00000141238.4"; gene_type "protein_coding"; gene_name "Atf6b"; transcript_type "protein_coding"; transcript_name "Atf6b-202"; protein_id "ENSMUSP00000133516.3"; transcript_support_level "5"; mgi_id "MGI:105121"; tag "not_organism_supported"; havana_gene "OTTMUSG00000037081.1"; havana_transcript "OTTMUST00000095432.1";
chr17	HAVANA	exon	34870804	34870895	.	+	.	gene_id "ENSMUSG00000015461.16"; transcript_id "ENSMUST00000173984.2"; exon_number "24"; exon_id "ENSMUSE00000141238.4"; gene_type "protein_coding"; gene_name "Atf6b"; transcript_type "protein_coding"; transcript_name "Atf6b-202"; protein_id "ENSMUSP00000133516.3"; transcript_support_level "5"; mgi_id "MGI:105121"; tag "not_organism_supported"; havana_gene "OTTMUSG00000037081.1"; havana_transcript "OTTMUST00000095432.1";
chr17	HAVANA	CDS	34871622	34871801	.	+	.	gene_id "ENSMUSG00000015461.16"; transcript_id "ENSMUST00000173984.2"; exon_number "25"; exon_id "ENSMUSE00000141232.4"; gene_type "protein_coding"; gene_name "Atf6b"; transcript_type "protein_coding"; transcript_name "Atf6b-202"; protein_id "ENSMUSP00000133516.3"; transcript_support_level "5"; mgi_id "MGI:105121"; tag "not_organism_supported"; havana_gene "OTTMUSG00000037081.1"; havana_transcript "OTTMUST00000095432.1";
chr17	HAVANA	exon	34871622	34871801	.	+	.	gene_id "ENSMUSG00000015461.16"; transcript_id "ENSMUST00000173984.2"; exon_number "26"; exon_id "ENSMUSE00000141232.4"; gene_type "protein_coding"; gene_name "Atf6b"; transcript_type "protein_coding"; transcript_name "Atf6b-202"; protein_id "ENSMUSP00000133516.3"; transcript_support_level "5"; mgi_id "MGI:105121"; tag "not_organism_supported"; havana_gene "OTTMUSG00000037081.1"; havana_transcript "OTTMUST00000095432.1";
chr17	HAVANA	CDS	34871963	34872070	.	+	.	gene_id "ENSMUSG00000015461.16"; transcript_id "ENSMUST00000173984.2"; exon_number "27"; exon_id "ENSMUSE00000141236.4"; gene_type "protein_coding"; gene_name "Atf6b"; transcript_type "protein_coding"; transcript_name "Atf6b-202"; protein_id "ENSMUSP00000133516.3"; transcript_support_level "5"; mgi_id "MGI:105121"; tag "not_organism_supported"; havana_gene "OTTMUSG00000037081.1"; havana_transcript "OTTMUST00000095432.1";
chr17	HAVANA	exon	34871963	34872070	.	+	.	gene_id "ENSMUSG00000015461.16"; transcript_id "ENSMUST00000173984.2"; exon_number "28"; exon_id "ENSMUSE00000141236.4"; gene_type "protein_coding"; gene_name "Atf6b"; transcript_type "protein_coding"; transcript_name "Atf6b-202"; protein_id "ENSMUSP00000133516.3"; transcript_support_level "5"; mgi_id "MGI:105121"; tag "not_organism_supported"; havana_gene "OTTMUSG00000037081.1"; havana_transcript "OTTMUST00000095432.1";
chr17	HAVANA	CDS	34872188	34872269	.	+	.	gene_id "ENSMUSG00000015461.16"; transcript_id "ENSMUST00000173984.2"; exon_number "29"; exon_id "ENSMUSE00000141230.4"; gene_type "protein_coding"; gene_name "Atf6b"; transcript_type "protein_coding"; transcript_name "Atf6b-202"; protein_id "ENSMUSP00000133516.3"; transcript_support_level "5"; mgi_id "MGI:105121"; tag "not_organism_supported"; havana_gene "OTTMUSG00000037081.1"; havana_transcript "OTTMUST00000095432.1";
chr17	HAVANA	exon	34872188	34872269	.	+	.	gene_id "ENSMUSG00000015461.16"; transcript_id "ENSMUST00000173984.2"; exon_number "30"; exon_id "ENSMUSE00000141230.4"; gene_type "protein_coding"; gene_name "Atf6b"; transcript_type "protein_coding"; transcript_name "Atf6b-202"; protein_id "ENSMUSP00000133516.3"; transcript_support_level "5"; mgi_id "MGI:105121"; tag "not_organism_supported"; havana_gene "OTTMUSG00000037081.1"; havana_transcript "OTTMUST00000095432.1";
chr17	HAVANA	CDS	34872476	34872546	.	+	.	gene_id "ENSMUSG00000015461.16"; transcript_id "ENSMUST00000173984.2"; exon_number "31"; exon_id "ENSMUSE00000141224.4"; gene_type "protein_coding"; gene_name "Atf6b"; transcript_type "protein_coding"; transcript_name "Atf6b-202"; protein_id "ENSMUSP00000133516.3"; transcript_support_level "5"; mgi_id "MGI:105121"; tag "not_organism_supported"; havana_gene "OTTMUSG00000037081.1"; havana_transcript "OTTMUST00000095432.1";
chr17	HAVANA	exon	34872476	34872546	.	+	.	gene_id "ENSMUSG00000015461.16"; transcript_id "ENSMUST00000173984.2"; exon_number "32"; exon_id "ENSMUSE00000141224.4"; gene_type "protein_coding"; gene_name "Atf6b"; transcript_type "protein_coding"; transcript_name "Atf6b-202"; protein_id "ENSMUSP00000133516.3"; transcript_support_level "5"; mgi_id "MGI:105121"; tag "not_organism_supported"; havana_gene "OTTMUSG00000037081.1"; havana_transcript "OTTMUST00000095432.1";
chr17	HAVANA	CDS	34872678	34872789	.	+	.	gene_id "ENSMUSG00000015461.16"; transcript_id "ENSMUST00000173984.2"; exon_number "33"; exon_id "ENSMUSE00000141226.4"; gene_type "protein_coding"; gene_name "Atf6b"; transcript_type "protein_coding"; transcript_name "Atf6b-202"; protein_id "ENSMUSP00000133516.3"; transcript_support_level "5"; mgi_id "MGI:105121"; tag "not_organism_supported"; havana_gene "OTTMUSG00000037081.1"; havana_transcript "OTTMUST00000095432.1";
chr17	HAVANA	exon	34872678	34872789	.	+	.	gene_id "ENSMUSG00000015461.16"; transcript_id "ENSMUST00000173984.2"; exon_number "34"; exon_id "ENSMUSE00000141226.4"; gene_type "protein_coding"; gene_name "Atf6b"; transcript_type "protein_coding"; transcript_name "Atf6b-202"; protein_id "ENSMUSP00000133516.3"; transcript_support_level "5"; mgi_id "MGI:105121"; tag "not_organism_supported"; havana_gene "OTTMUSG00000037081.1"; havana_transcript "OTTMUST00000095432.1";
chr17	HAVANA	CDS	34872895	34872979	.	+	.	gene_id "ENSMUSG00000015461.16"; transcript_id "ENSMUST00000173984.2"; exon_number "35"; exon_id "ENSMUSE00000141216.4"; gene_type "protein_coding"; gene_name "Atf6b"; transcript_type "protein_coding"; transcript_name "Atf6b-202"; protein_id "ENSMUSP00000133516.3"; transcript_support_level "5"; mgi_id "MGI:105121"; tag "not_organism_supported"; havana_gene "OTTMUSG00000037081.1"; havana_transcript "OTTMUST00000095432.1";
chr17	HAVANA	exon	34872895	34872979	.	+	.	gene_id "ENSMUSG00000015461.16"; transcript_id "ENSMUST00000173984.2"; exon_number "36"; exon_id "ENSMUSE00000141216.4"; gene_type "protein_coding"; gene_name "Atf6b"; transcript_type "protein_coding"; transcript_name "Atf6b-202"; protein_id "ENSMUSP00000133516.3"; transcript_support_level "5"; mgi_id "MGI:105121"; tag "not_organism_supported"; havana_gene "OTTMUSG00000037081.1"; havana_transcript "OTTMUST00000095432.1";
chr17	HAVANA	CDS	34873445	34873668	.	+	.	gene_id "ENSMUSG00000015461.16"; transcript_id "ENSMUST00000173984.2"; exon_number "37"; exon_id "chr17.2887";
chr17	HAVANA	exon	34873445	34873853	.	+	.	gene_id "ENSMUSG00000015461.16"; transcript_id "ENSMUST00000173984.2"; exon_number "38"; exon_id "ENSMUSE00000931334.2"; gene_type "protein_coding"; gene_name "Atf6b"; transcript_type "protein_coding"; transcript_name "Atf6b-202"; protein_id "ENSMUSP00000133516.3"; transcript_support_level "5"; mgi_id "MGI:105121"; tag "not_organism_supported"; havana_gene "OTTMUSG00000037081.1"; havana_transcript "OTTMUST00000095432.1";
chr17	HAVANA	stop_codon	34873669	34873671	.	+	.	gene_id "ENSMUSG00000015461.16"; transcript_id "ENSMUST00000173984.2"; exon_number "39"; exon_id "chr17.2888";
chr17	HAVANA	UTR	34873669	34873853	.	+	.	gene_id "ENSMUSG00000015461.16"; transcript_id "ENSMUST00000173984.2"; exon_number "40"; exon_id "2892";
chr17	HAVANA	gene	35042969	35055921	.	-	.	gene_id "ENSMUSG00000061207.12"; transcripts "1"; gene_type "protein_coding"; gene_name "Stk19"; mgi_id "MGI:1860085"; havana_gene "OTTMUSG00000033101.1";
chr17	HAVANA	transcript	35042969	35055921	.	-	.	gene_id "ENSMUSG00000061207.12"; transcript_id "ENSMUST00000077477.12"; exons "7"; gene_type "protein_coding"; gene_name "Stk19"; transcript_type "protein_coding"; transcript_name "Stk19-201"; protein_id "ENSMUSP00000076686.6"; transcript_support_level "1"; mgi_id "MGI:1860085"; tag "basic"; ccdsid "CCDS28659.1"; havana_gene "OTTMUSG00000033101.1"; havana_transcript "OTTMUST00000082714.1";
chr17	HAVANA	UTR	35055853	35055921	.	-	.	gene_id "ENSMUSG00000061207.12"; transcript_id "ENSMUST00000077477.12"; exon_number "1"; exon_id "2893";
chr17	HAVANA	start_codon	35055850	35055852	.	-	.	gene_id "ENSMUSG00000061207.12"; transcript_id "ENSMUST00000077477.12"; exon_number "2"; exon_id "2894";
chr17	HAVANA	exon	35055753	35055921	.	-	.	gene_id "ENSMUSG00000061207.12"; transcript_id "ENSMUST00000077477.12"; exon_number "3"; exon_id "ENSMUSE00000868222.2"; gene_type "protein_coding"; gene_name "Stk19"; transcript_type "protein_coding"; transcript_name "Stk19-201"; protein_id "ENSMUSP00000076686.6"; transcript_support_level "1"; mgi_id "MGI:1860085"; tag "basic"; ccdsid "CCDS28659.1"; havana_gene "OTTMUSG00000033101.1"; havana_transcript "OTTMUST00000082714.1";
chr17	HAVANA	CDS	35055753	35055852	.	-	.	gene_id "ENSMUSG00000061207.12"; transcript_id "ENSMUST00000077477.12"; exon_number "4"; exon_id "2895";
chr17	HAVANA	exon	35055406	35055542	.	-	.	gene_id "ENSMUSG00000061207.12"; transcript_id "ENSMUST00000077477.12"; exon_number "5"; exon_id "ENSMUSE00001258269.2"; gene_type "protein_coding"; gene_name "Stk19"; transcript_type "protein_coding"; transcript_name "Stk19-201"; protein_id "ENSMUSP00000076686.6"; transcript_support_level "1"; mgi_id "MGI:1860085"; tag "basic"; ccdsid "CCDS28659.1"; havana_gene "OTTMUSG00000033101.1"; havana_transcript "OTTMUST00000082714.1";
chr17	HAVANA	CDS	35055406	35055542	.	-	.	gene_id "ENSMUSG00000061207.12"; transcript_id "ENSMUST00000077477.12"; exon_number "6"; exon_id "ENSMUSE00001258269.2"; gene_type "protein_coding"; gene_name "Stk19"; transcript_type "protein_coding"; transcript_name "Stk19-201"; protein_id "ENSMUSP00000076686.6"; transcript_support_level "1"; mgi_id "MGI:1860085"; tag "basic"; ccdsid "CCDS28659.1"; havana_gene "OTTMUSG00000033101.1"; havana_transcript "OTTMUST00000082714.1";
chr17	HAVANA	exon	35051422	35051517	.	-	.	gene_id "ENSMUSG00000061207.12"; transcript_id "ENSMUST00000077477.12"; exon_number "7"; exon_id "ENSMUSE00001258615.2"; gene_type "protein_coding"; gene_name "Stk19"; transcript_type "protein_coding"; transcript_name "Stk19-201"; protein_id "ENSMUSP00000076686.6"; transcript_support_level "1"; mgi_id "MGI:1860085"; tag "basic"; ccdsid "CCDS28659.1"; havana_gene "OTTMUSG00000033101.1"; havana_transcript "OTTMUST00000082714.1";
chr17	HAVANA	CDS	35051422	35051517	.	-	.	gene_id "ENSMUSG00000061207.12"; transcript_id "ENSMUST00000077477.12"; exon_number "8"; exon_id "ENSMUSE00001258615.2"; gene_type "protein_coding"; gene_name "Stk19"; transcript_type "protein_coding"; transcript_name "Stk19-201"; protein_id "ENSMUSP00000076686.6"; transcript_support_level "1"; mgi_id "MGI:1860085"; tag "basic"; ccdsid "CCDS28659.1"; havana_gene "OTTMUSG00000033101.1"; havana_transcript "OTTMUST00000082714.1";
chr17	HAVANA	exon	35050989	35051128	.	-	.	gene_id "ENSMUSG00000061207.12"; transcript_id "ENSMUST00000077477.12"; exon_number "9"; exon_id "ENSMUSE00000287456.4"; gene_type "protein_coding"; gene_name "Stk19"; transcript_type "protein_coding"; transcript_name "Stk19-201"; protein_id "ENSMUSP00000076686.6"; transcript_support_level "1"; mgi_id "MGI:1860085"; tag "basic"; ccdsid "CCDS28659.1"; havana_gene "OTTMUSG00000033101.1"; havana_transcript "OTTMUST00000082714.1";
chr17	HAVANA	CDS	35050989	35051128	.	-	.	gene_id "ENSMUSG00000061207.12"; transcript_id "ENSMUST00000077477.12"; exon_number "10"; exon_id "ENSMUSE00000287456.4"; gene_type "protein_coding"; gene_name "Stk19"; transcript_type "protein_coding"; transcript_name "Stk19-201"; protein_id "ENSMUSP00000076686.6"; transcript_support_level "1"; mgi_id "MGI:1860085"; tag "basic"; ccdsid "CCDS28659.1"; havana_gene "OTTMUSG00000033101.1"; havana_transcript "OTTMUST00000082714.1";
chr17	HAVANA	exon	35043727	35043824	.	-	.	gene_id "ENSMUSG00000061207.12"; transcript_id "ENSMUST00000077477.12"; exon_number "11"; exon_id "ENSMUSE00001233721.2"; gene_type "protein_coding"; gene_name "Stk19"; transcript_type "protein_coding"; transcript_name "Stk19-201"; protein_id "ENSMUSP00000076686.6"; transcript_support_level "1"; mgi_id "MGI:1860085"; tag "basic"; ccdsid "CCDS28659.1"; havana_gene "OTTMUSG00000033101.1"; havana_transcript "OTTMUST00000082714.1";
chr17	HAVANA	CDS	35043727	35043824	.	-	.	gene_id "ENSMUSG00000061207.12"; transcript_id "ENSMUST00000077477.12"; exon_number "12"; exon_id "ENSMUSE00001233721.2"; gene_type "protein_coding"; gene_name "Stk19"; transcript_type "protein_coding"; transcript_name "Stk19-201"; protein_id "ENSMUSP00000076686.6"; transcript_support_level "1"; mgi_id "MGI:1860085"; tag "basic"; ccdsid "CCDS28659.1"; havana_gene "OTTMUSG00000033101.1"; havana_transcript "OTTMUST00000082714.1";
chr17	HAVANA	exon	35043490	35043637	.	-	.	gene_id "ENSMUSG00000061207.12"; transcript_id "ENSMUST00000077477.12"; exon_number "13"; exon_id "ENSMUSE00001240976.2"; gene_type "protein_coding"; gene_name "Stk19"; transcript_type "protein_coding"; transcript_name "Stk19-201"; protein_id "ENSMUSP00000076686.6"; transcript_support_level "1"; mgi_id "MGI:1860085"; tag "basic"; ccdsid "CCDS28659.1"; havana_gene "OTTMUSG00000033101.1"; havana_transcript "OTTMUST00000082714.1";
chr17	HAVANA	CDS	35043490	35043637	.	-	.	gene_id "ENSMUSG00000061207.12"; transcript_id "ENSMUST00000077477.12"; exon_number "14"; exon_id "ENSMUSE00001240976.2"; gene_type "protein_coding"; gene_name "Stk19"; transcript_type "protein_coding"; transcript_name "Stk19-201"; protein_id "ENSMUSP00000076686.6"; transcript_support_level "1"; mgi_id "MGI:1860085"; tag "basic"; ccdsid "CCDS28659.1"; havana_gene "OTTMUSG00000033101.1"; havana_transcript "OTTMUST00000082714.1";
chr17	HAVANA	CDS	35043258	35043300	.	-	.	gene_id "ENSMUSG00000061207.12"; transcript_id "ENSMUST00000077477.12"; exon_number "15"; exon_id "2896";
chr17	HAVANA	stop_codon	35043255	35043257	.	-	.	gene_id "ENSMUSG00000061207.12"; transcript_id "ENSMUST00000077477.12"; exon_number "16"; exon_id "2897";
chr17	HAVANA	exon	35042969	35043300	.	-	.	gene_id "ENSMUSG00000061207.12"; transcript_id "ENSMUST00000077477.12"; exon_number "17"; exon_id "ENSMUSE00000461989.5"; gene_type "protein_coding"; gene_name "Stk19"; transcript_type "protein_coding"; transcript_name "Stk19-201"; protein_id "ENSMUSP00000076686.6"; transcript_support_level "1"; mgi_id "MGI:1860085"; tag "basic"; ccdsid "CCDS28659.1"; havana_gene "OTTMUSG00000033101.1"; havana_transcript "OTTMUST00000082714.1";
chr17	HAVANA	UTR	35042969	35043257	.	-	.	gene_id "ENSMUSG00000061207.12"; transcript_id "ENSMUST00000077477.12"; exon_number "18"; exon_id "2898";
chr17	HAVANA	gene	35055967	35058209	.	+	.	gene_id "ENSMUSG00000040482.17"; transcripts "6"; gene_type "protein_coding"; gene_name "Dxo"; mgi_id "MGI:1890444"; havana_gene "OTTMUSG00000037260.1";
chr17	ENSEMBL	transcript	35055995	35058162	.	+	.	gene_id "ENSMUSG00000040482.17"; transcript_id "ENSMUST00000180043.8"; exons "7"; gene_type "protein_coding"; gene_name "Dxo"; transcript_type "protein_coding"; transcript_name "Dxo-211"; protein_id "ENSMUSP00000137234.2"; transcript_support_level "5"; mgi_id "MGI:1890444"; tag "basic"; ccdsid "CCDS28660.1"; havana_gene "OTTMUSG00000037260.1";
chr17	ENSEMBL	UTR	35055995	35056192	.	+	.	gene_id "ENSMUSG00000040482.17"; transcript_id "ENSMUST00000180043.8"; exon_number "1"; exon_id "ENSMUSE00000944882.2"; gene_type "protein_coding"; gene_name "Dxo"; transcript_type "protein_coding"; transcript_name "Dxo-211"; protein_id "ENSMUSP00000137234.2"; transcript_support_level "5"; mgi_id "MGI:1890444"; tag "basic"; ccdsid "CCDS28660.1"; havana_gene "OTTMUSG00000037260.1";
chr17	ENSEMBL	exon	35055995	35056192	.	+	.	gene_id "ENSMUSG00000040482.17"; transcript_id "ENSMUST00000180043.8"; exon_number "2"; exon_id "ENSMUSE00000944882.2"; gene_type "protein_coding"; gene_name "Dxo"; transcript_type "protein_coding"; transcript_name "Dxo-211"; protein_id "ENSMUSP00000137234.2"; transcript_support_level "5"; mgi_id "MGI:1890444"; tag "basic"; ccdsid "CCDS28660.1"; havana_gene "OTTMUSG00000037260.1";
chr17	ENSEMBL	UTR	35056369	35056374	.	+	.	gene_id "ENSMUSG00000040482.17"; transcript_id "ENSMUST00000180043.8"; exon_number "3"; exon_id "2899";
chr17	ENSEMBL	exon	35056369	35056730	.	+	.	gene_id "ENSMUSG00000040482.17"; transcript_id "ENSMUST00000180043.8"; exon_number "4"; exon_id "ENSMUSE00001221646.2"; gene_type "protein_coding"; gene_name "Dxo"; transcript_type "protein_coding"; transcript_name "Dxo-211"; protein_id "ENSMUSP00000137234.2"; transcript_support_level "5"; mgi_id "MGI:1890444"; tag "basic"; ccdsid "CCDS28660.1"; havana_gene "OTTMUSG00000037260.1";
chr17	ENSEMBL	start_codon	35056375	35056377	.	+	.	gene_id "ENSMUSG00000040482.17"; transcript_id "ENSMUST00000180043.8"; exon_number "5"; exon_id "2900";
chr17	ENSEMBL	CDS	35056375	35056730	.	+	.	gene_id "ENSMUSG00000040482.17"; transcript_id "ENSMUST00000180043.8"; exon_number "6"; exon_id "ENSMUSE00000938101.2"; gene_type "protein_coding"; gene_name "Dxo"; transcript_type "protein_coding"; transcript_name "Dxo-211"; protein_id "ENSMUSP00000137234.2"; transcript_support_level "5"; mgi_id "MGI:1890444"; tag "basic"; ccdsid "CCDS28660.1"; havana_gene "OTTMUSG00000037260.1";
chr17	ENSEMBL	CDS	35056877	35057112	.	+	.	gene_id "ENSMUSG00000040482.17"; transcript_id "ENSMUST00000180043.8"; exon_number "7"; exon_id "ENSMUSE00000287279.4"; gene_type "protein_coding"; gene_name "Dxo"; transcript_type "protein_coding"; transcript_name "Dxo-211"; protein_id "ENSMUSP00000137234.2"; transcript_support_level "5"; mgi_id "MGI:1890444"; tag "basic"; ccdsid "CCDS28660.1"; havana_gene "OTTMUSG00000037260.1";
chr17	ENSEMBL	exon	35056877	35057112	.	+	.	gene_id "ENSMUSG00000040482.17"; transcript_id "ENSMUST00000180043.8"; exon_number "8"; exon_id "ENSMUSE00000287279.4"; gene_type "protein_coding"; gene_name "Dxo"; transcript_type "protein_coding"; transcript_name "Dxo-211"; protein_id "ENSMUSP00000137234.2"; transcript_support_level "5"; mgi_id "MGI:1890444"; tag "basic"; ccdsid "CCDS28660.1"; havana_gene "OTTMUSG00000037260.1";
chr17	ENSEMBL	CDS	35057202	35057421	.	+	.	gene_id "ENSMUSG00000040482.17"; transcript_id "ENSMUST00000180043.8"; exon_number "9"; exon_id "ENSMUSE00001214115.2"; gene_type "protein_coding"; gene_name "Dxo"; transcript_type "protein_coding"; transcript_name "Dxo-211"; protein_id "ENSMUSP00000137234.2"; transcript_support_level "5"; mgi_id "MGI:1890444"; tag "basic"; ccdsid "CCDS28660.1"; havana_gene "OTTMUSG00000037260.1";
chr17	ENSEMBL	exon	35057202	35057421	.	+	.	gene_id "ENSMUSG00000040482.17"; transcript_id "ENSMUST00000180043.8"; exon_number "10"; exon_id "ENSMUSE00001214115.2"; gene_type "protein_coding"; gene_name "Dxo"; transcript_type "protein_coding"; transcript_name "Dxo-211"; protein_id "ENSMUSP00000137234.2"; transcript_support_level "5"; mgi_id "MGI:1890444"; tag "basic"; ccdsid "CCDS28660.1"; havana_gene "OTTMUSG00000037260.1";
chr17	ENSEMBL	CDS	35057524	35057659	.	+	.	gene_id "ENSMUSG00000040482.17"; transcript_id "ENSMUST00000180043.8"; exon_number "11"; exon_id "ENSMUSE00001288461.2"; gene_type "protein_coding"; gene_name "Dxo"; transcript_type "protein_coding"; transcript_name "Dxo-211"; protein_id "ENSMUSP00000137234.2"; transcript_support_level "5"; mgi_id "MGI:1890444"; tag "basic"; ccdsid "CCDS28660.1"; havana_gene "OTTMUSG00000037260.1";
chr17	ENSEMBL	exon	35057524	35057659	.	+	.	gene_id "ENSMUSG00000040482.17"; transcript_id "ENSMUST00000180043.8"; exon_number "12"; exon_id "ENSMUSE00001288461.2"; gene_type "protein_coding"; gene_name "Dxo"; transcript_type "protein_coding"; transcript_name "Dxo-211"; protein_id "ENSMUSP00000137234.2"; transcript_support_level "5"; mgi_id "MGI:1890444"; tag "basic"; ccdsid "CCDS28660.1"; havana_gene "OTTMUSG00000037260.1";
chr17	ENSEMBL	CDS	35057789	35057883	.	+	.	gene_id "ENSMUSG00000040482.17"; transcript_id "ENSMUST00000180043.8"; exon_number "13"; exon_id "ENSMUSE00001308773.2"; gene_type "protein_coding"; gene_name "Dxo"; transcript_type "protein_coding"; transcript_name "Dxo-211"; protein_id "ENSMUSP00000137234.2"; transcript_support_level "5"; mgi_id "MGI:1890444"; tag "basic"; ccdsid "CCDS28660.1"; havana_gene "OTTMUSG00000037260.1";
chr17	ENSEMBL	exon	35057789	35057883	.	+	.	gene_id "ENSMUSG00000040482.17"; transcript_id "ENSMUST00000180043.8"; exon_number "14"; exon_id "ENSMUSE00001308773.2"; gene_type "protein_coding"; gene_name "Dxo"; transcript_type "protein_coding"; transcript_name "Dxo-211"; protein_id "ENSMUSP00000137234.2"; transcript_support_level "5"; mgi_id "MGI:1890444"; tag "basic"; ccdsid "CCDS28660.1"; havana_gene "OTTMUSG00000037260.1";
chr17	ENSEMBL	CDS	35057963	35058110	.	+	.	gene_id "ENSMUSG00000040482.17"; transcript_id "ENSMUST00000180043.8"; exon_number "15"; exon_id "2901";
chr17	ENSEMBL	exon	35057963	35058162	.	+	.	gene_id "ENSMUSG00000040482.17"; transcript_id "ENSMUST00000180043.8"; exon_number "16"; exon_id "ENSMUSE00001004030.2"; gene_type "protein_coding"; gene_name "Dxo"; transcript_type "protein_coding"; transcript_name "Dxo-211"; protein_id "ENSMUSP00000137234.2"; transcript_support_level "5"; mgi_id "MGI:1890444"; tag "basic"; ccdsid "CCDS28660.1"; havana_gene "OTTMUSG00000037260.1";
chr17	ENSEMBL	stop_codon	35058111	35058113	.	+	.	gene_id "ENSMUSG00000040482.17"; transcript_id "ENSMUST00000180043.8"; exon_number "17"; exon_id "2902";
chr17	ENSEMBL	UTR	35058111	35058162	.	+	.	gene_id "ENSMUSG00000040482.17"; transcript_id "ENSMUST00000180043.8"; exon_number "18"; exon_id "2903";
chr17	IsoQuant	transcript	35055982	35058162	.	+	.	gene_id "ENSMUSG00000040482.17"; transcript_id "transcript4939.chr17.nnic"; exons "7";
chr17	IsoQuant	exon	35055982	35056192	.	+	.	gene_id "ENSMUSG00000040482.17"; transcript_id "transcript4939.chr17.nnic"; exon_number "1"; exon_id "2904";
chr17	IsoQuant	exon	35056369	35056761	.	+	.	gene_id "ENSMUSG00000040482.17"; transcript_id "transcript4939.chr17.nnic"; exon_number "2"; exon_id "2905";
chr17	IsoQuant	exon	35056877	35057112	.	+	.	gene_id "ENSMUSG00000040482.17"; transcript_id "transcript4939.chr17.nnic"; exon_number "3"; exon_id "ENSMUSE00000287279.4";
chr17	IsoQuant	exon	35057202	35057421	.	+	.	gene_id "ENSMUSG00000040482.17"; transcript_id "transcript4939.chr17.nnic"; exon_number "4"; exon_id "ENSMUSE00001214115.2";
chr17	IsoQuant	exon	35057524	35057659	.	+	.	gene_id "ENSMUSG00000040482.17"; transcript_id "transcript4939.chr17.nnic"; exon_number "5"; exon_id "ENSMUSE00001288461.2";
chr17	IsoQuant	exon	35057789	35057883	.	+	.	gene_id "ENSMUSG00000040482.17"; transcript_id "transcript4939.chr17.nnic"; exon_number "6"; exon_id "ENSMUSE00001308773.2";
chr17	IsoQuant	exon	35057963	35058162	.	+	.	gene_id "ENSMUSG00000040482.17"; transcript_id "transcript4939.chr17.nnic"; exon_number "7"; exon_id "ENSMUSE00001004030.2";
chr17	IsoQuant	transcript	35055982	35058162	.	+	.	gene_id "ENSMUSG00000040482.17"; transcript_id "transcript4940.chr17.nnic"; exons "7";
chr17	IsoQuant	exon	35055982	35056217	.	+	.	gene_id "ENSMUSG00000040482.17"; transcript_id "transcript4940.chr17.nnic"; exon_number "1"; exon_id "2906";
chr17	IsoQuant	exon	35056369	35056730	.	+	.	gene_id "ENSMUSG00000040482.17"; transcript_id "transcript4940.chr17.nnic"; exon_number "2"; exon_id "ENSMUSE00001221646.2";
chr17	IsoQuant	exon	35056877	35057112	.	+	.	gene_id "ENSMUSG00000040482.17"; transcript_id "transcript4940.chr17.nnic"; exon_number "3"; exon_id "ENSMUSE00000287279.4";
chr17	IsoQuant	exon	35057202	35057421	.	+	.	gene_id "ENSMUSG00000040482.17"; transcript_id "transcript4940.chr17.nnic"; exon_number "4"; exon_id "ENSMUSE00001214115.2";
chr17	IsoQuant	exon	35057524	35057659	.	+	.	gene_id "ENSMUSG00000040482.17"; transcript_id "transcript4940.chr17.nnic"; exon_number "5"; exon_id "ENSMUSE00001288461.2";
chr17	IsoQuant	exon	35057763	35057883	.	+	.	gene_id "ENSMUSG00000040482.17"; transcript_id "transcript4940.chr17.nnic"; exon_number "6"; exon_id "2907";
chr17	IsoQuant	exon	35057963	35058162	.	+	.	gene_id "ENSMUSG00000040482.17"; transcript_id "transcript4940.chr17.nnic"; exon_number "7"; exon_id "ENSMUSE00001004030.2";
chr17	HAVANA	transcript	35055995	35058209	.	+	.	gene_id "ENSMUSG00000040482.17"; transcript_id "ENSMUST00000046244.15"; exons "7"; gene_type "protein_coding"; gene_name "Dxo"; transcript_type "protein_coding"; transcript_name "Dxo-201"; protein_id "ENSMUSP00000047018.9"; transcript_support_level "1"; mgi_id "MGI:1890444"; tag "basic"; ccdsid "CCDS28660.1"; havana_gene "OTTMUSG00000037260.1"; havana_transcript "OTTMUST00000096087.1";
chr17	HAVANA	UTR	35055995	35056217	.	+	.	gene_id "ENSMUSG00000040482.17"; transcript_id "ENSMUST00000046244.15"; exon_number "1"; exon_id "ENSMUSE00000476479.4"; gene_type "protein_coding"; gene_name "Dxo"; transcript_type "protein_coding"; transcript_name "Dxo-201"; protein_id "ENSMUSP00000047018.9"; transcript_support_level "1"; mgi_id "MGI:1890444"; tag "basic"; ccdsid "CCDS28660.1"; havana_gene "OTTMUSG00000037260.1"; havana_transcript "OTTMUST00000096087.1";
chr17	HAVANA	exon	35055995	35056217	.	+	.	gene_id "ENSMUSG00000040482.17"; transcript_id "ENSMUST00000046244.15"; exon_number "2"; exon_id "ENSMUSE00000476479.4"; gene_type "protein_coding"; gene_name "Dxo"; transcript_type "protein_coding"; transcript_name "Dxo-201"; protein_id "ENSMUSP00000047018.9"; transcript_support_level "1"; mgi_id "MGI:1890444"; tag "basic"; ccdsid "CCDS28660.1"; havana_gene "OTTMUSG00000037260.1"; havana_transcript "OTTMUST00000096087.1";
chr17	HAVANA	UTR	35056369	35056374	.	+	.	gene_id "ENSMUSG00000040482.17"; transcript_id "ENSMUST00000046244.15"; exon_number "3"; exon_id "chr17.2899";
chr17	HAVANA	exon	35056369	35056730	.	+	.	gene_id "ENSMUSG00000040482.17"; transcript_id "ENSMUST00000046244.15"; exon_number "4"; exon_id "ENSMUSE00001221646.2"; gene_type "protein_coding"; gene_name "Dxo"; transcript_type "protein_coding"; transcript_name "Dxo-201"; protein_id "ENSMUSP00000047018.9"; transcript_support_level "1"; mgi_id "MGI:1890444"; tag "basic"; ccdsid "CCDS28660.1"; havana_gene "OTTMUSG00000037260.1"; havana_transcript "OTTMUST00000096087.1";
chr17	HAVANA	start_codon	35056375	35056377	.	+	.	gene_id "ENSMUSG00000040482.17"; transcript_id "ENSMUST00000046244.15"; exon_number "5"; exon_id "chr17.2900";
chr17	HAVANA	CDS	35056375	35056730	.	+	.	gene_id "ENSMUSG00000040482.17"; transcript_id "ENSMUST00000046244.15"; exon_number "6"; exon_id "ENSMUSE00000938101.2"; gene_type "protein_coding"; gene_name "Dxo"; transcript_type "protein_coding"; transcript_name "Dxo-201"; protein_id "ENSMUSP00000047018.9"; transcript_support_level "1"; mgi_id "MGI:1890444"; tag "basic"; ccdsid "CCDS28660.1"; havana_gene "OTTMUSG00000037260.1"; havana_transcript "OTTMUST00000096087.1";
chr17	HAVANA	CDS	35056877	35057112	.	+	.	gene_id "ENSMUSG00000040482.17"; transcript_id "ENSMUST00000046244.15"; exon_number "7"; exon_id "ENSMUSE00000287279.4"; gene_type "protein_coding"; gene_name "Dxo"; transcript_type "protein_coding"; transcript_name "Dxo-201"; protein_id "ENSMUSP00000047018.9"; transcript_support_level "1"; mgi_id "MGI:1890444"; tag "basic"; ccdsid "CCDS28660.1"; havana_gene "OTTMUSG00000037260.1"; havana_transcript "OTTMUST00000096087.1";
chr17	HAVANA	exon	35056877	35057112	.	+	.	gene_id "ENSMUSG00000040482.17"; transcript_id "ENSMUST00000046244.15"; exon_number "8"; exon_id "ENSMUSE00000287279.4"; gene_type "protein_coding"; gene_name "Dxo"; transcript_type "protein_coding"; transcript_name "Dxo-201"; protein_id "ENSMUSP00000047018.9"; transcript_support_level "1"; mgi_id "MGI:1890444"; tag "basic"; ccdsid "CCDS28660.1"; havana_gene "OTTMUSG00000037260.1"; havana_transcript "OTTMUST00000096087.1";
chr17	HAVANA	CDS	35057202	35057421	.	+	.	gene_id "ENSMUSG00000040482.17"; transcript_id "ENSMUST00000046244.15"; exon_number "9"; exon_id "ENSMUSE00001214115.2"; gene_type "protein_coding"; gene_name "Dxo"; transcript_type "protein_coding"; transcript_name "Dxo-201"; protein_id "ENSMUSP00000047018.9"; transcript_support_level "1"; mgi_id "MGI:1890444"; tag "basic"; ccdsid "CCDS28660.1"; havana_gene "OTTMUSG00000037260.1"; havana_transcript "OTTMUST00000096087.1";
chr17	HAVANA	exon	35057202	35057421	.	+	.	gene_id "ENSMUSG00000040482.17"; transcript_id "ENSMUST00000046244.15"; exon_number "10"; exon_id "ENSMUSE00001214115.2"; gene_type "protein_coding"; gene_name "Dxo"; transcript_type "protein_coding"; transcript_name "Dxo-201"; protein_id "ENSMUSP00000047018.9"; transcript_support_level "1"; mgi_id "MGI:1890444"; tag "basic"; ccdsid "CCDS28660.1"; havana_gene "OTTMUSG00000037260.1"; havana_transcript "OTTMUST00000096087.1";
chr17	HAVANA	CDS	35057524	35057659	.	+	.	gene_id "ENSMUSG00000040482.17"; transcript_id "ENSMUST00000046244.15"; exon_number "11"; exon_id "ENSMUSE00001288461.2"; gene_type "protein_coding"; gene_name "Dxo"; transcript_type "protein_coding"; transcript_name "Dxo-201"; protein_id "ENSMUSP00000047018.9"; transcript_support_level "1"; mgi_id "MGI:1890444"; tag "basic"; ccdsid "CCDS28660.1"; havana_gene "OTTMUSG00000037260.1"; havana_transcript "OTTMUST00000096087.1";
chr17	HAVANA	exon	35057524	35057659	.	+	.	gene_id "ENSMUSG00000040482.17"; transcript_id "ENSMUST00000046244.15"; exon_number "12"; exon_id "ENSMUSE00001288461.2"; gene_type "protein_coding"; gene_name "Dxo"; transcript_type "protein_coding"; transcript_name "Dxo-201"; protein_id "ENSMUSP00000047018.9"; transcript_support_level "1"; mgi_id "MGI:1890444"; tag "basic"; ccdsid "CCDS28660.1"; havana_gene "OTTMUSG00000037260.1"; havana_transcript "OTTMUST00000096087.1";
chr17	HAVANA	CDS	35057789	35057883	.	+	.	gene_id "ENSMUSG00000040482.17"; transcript_id "ENSMUST00000046244.15"; exon_number "13"; exon_id "ENSMUSE00001308773.2"; gene_type "protein_coding"; gene_name "Dxo"; transcript_type "protein_coding"; transcript_name "Dxo-201"; protein_id "ENSMUSP00000047018.9"; transcript_support_level "1"; mgi_id "MGI:1890444"; tag "basic"; ccdsid "CCDS28660.1"; havana_gene "OTTMUSG00000037260.1"; havana_transcript "OTTMUST00000096087.1";
chr17	HAVANA	exon	35057789	35057883	.	+	.	gene_id "ENSMUSG00000040482.17"; transcript_id "ENSMUST00000046244.15"; exon_number "14"; exon_id "ENSMUSE00001308773.2"; gene_type "protein_coding"; gene_name "Dxo"; transcript_type "protein_coding"; transcript_name "Dxo-201"; protein_id "ENSMUSP00000047018.9"; transcript_support_level "1"; mgi_id "MGI:1890444"; tag "basic"; ccdsid "CCDS28660.1"; havana_gene "OTTMUSG00000037260.1"; havana_transcript "OTTMUST00000096087.1";
chr17	HAVANA	CDS	35057963	35058110	.	+	.	gene_id "ENSMUSG00000040482.17"; transcript_id "ENSMUST00000046244.15"; exon_number "15"; exon_id "chr17.2901";
chr17	HAVANA	exon	35057963	35058209	.	+	.	gene_id "ENSMUSG00000040482.17"; transcript_id "ENSMUST00000046244.15"; exon_number "16"; exon_id "ENSMUSE00000334126.10"; gene_type "protein_coding"; gene_name "Dxo"; transcript_type "protein_coding"; transcript_name "Dxo-201"; protein_id "ENSMUSP00000047018.9"; transcript_support_level "1"; mgi_id "MGI:1890444"; tag "basic"; ccdsid "CCDS28660.1"; havana_gene "OTTMUSG00000037260.1"; havana_transcript "OTTMUST00000096087.1";
chr17	HAVANA	stop_codon	35058111	35058113	.	+	.	gene_id "ENSMUSG00000040482.17"; transcript_id "ENSMUST00000046244.15"; exon_number "17"; exon_id "chr17.2902";
chr17	HAVANA	UTR	35058111	35058209	.	+	.	gene_id "ENSMUSG00000040482.17"; transcript_id "ENSMUST00000046244.15"; exon_number "18"; exon_id "2908";
chr17	IsoQuant	transcript	35055967	35058162	.	+	.	gene_id "ENSMUSG00000040482.17"; transcript_id "transcript4944.chr17.nic"; exons "6";
chr17	IsoQuant	exon	35055967	35056730	.	+	.	gene_id "ENSMUSG00000040482.17"; transcript_id "transcript4944.chr17.nic"; exon_number "1"; exon_id "2909";
chr17	IsoQuant	exon	35056877	35057112	.	+	.	gene_id "ENSMUSG00000040482.17"; transcript_id "transcript4944.chr17.nic"; exon_number "2"; exon_id "ENSMUSE00000287279.4";
chr17	IsoQuant	exon	35057202	35057421	.	+	.	gene_id "ENSMUSG00000040482.17"; transcript_id "transcript4944.chr17.nic"; exon_number "3"; exon_id "ENSMUSE00001214115.2";
chr17	IsoQuant	exon	35057524	35057659	.	+	.	gene_id "ENSMUSG00000040482.17"; transcript_id "transcript4944.chr17.nic"; exon_number "4"; exon_id "ENSMUSE00001288461.2";
chr17	IsoQuant	exon	35057789	35057883	.	+	.	gene_id "ENSMUSG00000040482.17"; transcript_id "transcript4944.chr17.nic"; exon_number "5"; exon_id "ENSMUSE00001308773.2";
chr17	IsoQuant	exon	35057963	35058162	.	+	.	gene_id "ENSMUSG00000040482.17"; transcript_id "transcript4944.chr17.nic"; exon_number "6"; exon_id "ENSMUSE00001004030.2";
chr17	IsoQuant	transcript	35055982	35058162	.	+	.	gene_id "ENSMUSG00000040482.17"; transcript_id "transcript4945.chr17.nic"; exons "6";
chr17	IsoQuant	exon	35055982	35056192	.	+	.	gene_id "ENSMUSG00000040482.17"; transcript_id "transcript4945.chr17.nic"; exon_number "1"; exon_id "chr17.2904";
chr17	IsoQuant	exon	35056369	35056730	.	+	.	gene_id "ENSMUSG00000040482.17"; transcript_id "transcript4945.chr17.nic"; exon_number "2"; exon_id "ENSMUSE00001221646.2";
chr17	IsoQuant	exon	35056877	35057421	.	+	.	gene_id "ENSMUSG00000040482.17"; transcript_id "transcript4945.chr17.nic"; exon_number "3"; exon_id "2910";
chr17	IsoQuant	exon	35057524	35057659	.	+	.	gene_id "ENSMUSG00000040482.17"; transcript_id "transcript4945.chr17.nic"; exon_number "4"; exon_id "ENSMUSE00001288461.2";
chr17	IsoQuant	exon	35057789	35057883	.	+	.	gene_id "ENSMUSG00000040482.17"; transcript_id "transcript4945.chr17.nic"; exon_number "5"; exon_id "ENSMUSE00001308773.2";
chr17	IsoQuant	exon	35057963	35058162	.	+	.	gene_id "ENSMUSG00000040482.17"; transcript_id "transcript4945.chr17.nic"; exon_number "6"; exon_id "ENSMUSE00001004030.2";
chr17	HAVANA	gene	35058204	35069186	.	-	.	gene_id "ENSMUSG00000040356.17"; transcripts "3"; gene_type "protein_coding"; gene_name "Skic2"; mgi_id "MGI:1099835"; tag "ncRNA_host"; havana_gene "OTTMUSG00000037261.1";
chr17	IsoQuant	transcript	35058220	35069174	.	-	.	gene_id "ENSMUSG00000040356.17"; transcript_id "transcript4900.chr17.nnic"; exons "27";
chr17	IsoQuant	exon	35069110	35069174	.	-	.	gene_id "ENSMUSG00000040356.17"; transcript_id "transcript4900.chr17.nnic"; exon_number "1"; exon_id "ENSMUSE00000944445.2";
chr17	IsoQuant	exon	35068872	35068975	.	-	.	gene_id "ENSMUSG00000040356.17"; transcript_id "transcript4900.chr17.nnic"; exon_number "2"; exon_id "ENSMUSE00001303695.2";
chr17	IsoQuant	exon	35067301	35067410	.	-	.	gene_id "ENSMUSG00000040356.17"; transcript_id "transcript4900.chr17.nnic"; exon_number "3"; exon_id "ENSMUSE00001298400.2";
chr17	IsoQuant	exon	35067084	35067201	.	-	.	gene_id "ENSMUSG00000040356.17"; transcript_id "transcript4900.chr17.nnic"; exon_number "4"; exon_id "ENSMUSE00001237046.2";
chr17	IsoQuant	exon	35066880	35066994	.	-	.	gene_id "ENSMUSG00000040356.17"; transcript_id "transcript4900.chr17.nnic"; exon_number "5"; exon_id "ENSMUSE00001242441.2";
chr17	IsoQuant	exon	35066723	35066797	.	-	.	gene_id "ENSMUSG00000040356.17"; transcript_id "transcript4900.chr17.nnic"; exon_number "6"; exon_id "ENSMUSE00001247106.2";
chr17	IsoQuant	exon	35066384	35066437	.	-	.	gene_id "ENSMUSG00000040356.17"; transcript_id "transcript4900.chr17.nnic"; exon_number "7"; exon_id "ENSMUSE00001311839.2";
chr17	IsoQuant	exon	35066119	35066300	.	-	.	gene_id "ENSMUSG00000040356.17"; transcript_id "transcript4900.chr17.nnic"; exon_number "8"; exon_id "ENSMUSE00001263139.2";
chr17	IsoQuant	exon	35065843	35065971	.	-	.	gene_id "ENSMUSG00000040356.17"; transcript_id "transcript4900.chr17.nnic"; exon_number "9"; exon_id "ENSMUSE00001278962.2";
chr17	IsoQuant	exon	35065498	35065643	.	-	.	gene_id "ENSMUSG00000040356.17"; transcript_id "transcript4900.chr17.nnic"; exon_number "10"; exon_id "ENSMUSE00001213319.2";
chr17	IsoQuant	exon	35065003	35065149	.	-	.	gene_id "ENSMUSG00000040356.17"; transcript_id "transcript4900.chr17.nnic"; exon_number "11"; exon_id "ENSMUSE00001255477.2";
chr17	IsoQuant	exon	35064804	35064888	.	-	.	gene_id "ENSMUSG00000040356.17"; transcript_id "transcript4900.chr17.nnic"; exon_number "12"; exon_id "ENSMUSE00001269759.2";
chr17	IsoQuant	exon	35064625	35064731	.	-	.	gene_id "ENSMUSG00000040356.17"; transcript_id "transcript4900.chr17.nnic"; exon_number "13"; exon_id "ENSMUSE00001287178.2";
chr17	IsoQuant	exon	35064144	35064290	.	-	.	gene_id "ENSMUSG00000040356.17"; transcript_id "transcript4900.chr17.nnic"; exon_number "14"; exon_id "ENSMUSE00000286826.6";
chr17	IsoQuant	exon	35063980	35064076	.	-	.	gene_id "ENSMUSG00000040356.17"; transcript_id "transcript4900.chr17.nnic"; exon_number "15"; exon_id "ENSMUSE00001016032.2";
chr17	IsoQuant	exon	35063591	35063803	.	-	.	gene_id "ENSMUSG00000040356.17"; transcript_id "transcript4900.chr17.nnic"; exon_number "16"; exon_id "ENSMUSE00001207349.2";
chr17	IsoQuant	exon	35063314	35063424	.	-	.	gene_id "ENSMUSG00000040356.17"; transcript_id "transcript4900.chr17.nnic"; exon_number "17"; exon_id "ENSMUSE00001241261.2";
chr17	IsoQuant	exon	35061788	35062018	.	-	.	gene_id "ENSMUSG00000040356.17"; transcript_id "transcript4900.chr17.nnic"; exon_number "18"; exon_id "ENSMUSE00001298925.2";
chr17	IsoQuant	exon	35060920	35061057	.	-	.	gene_id "ENSMUSG00000040356.17"; transcript_id "transcript4900.chr17.nnic"; exon_number "19"; exon_id "ENSMUSE00001206972.2";
chr17	IsoQuant	exon	35060647	35060784	.	-	.	gene_id "ENSMUSG00000040356.17"; transcript_id "transcript4900.chr17.nnic"; exon_number "20"; exon_id "ENSMUSE00001305561.2";
chr17	IsoQuant	exon	35060418	35060522	.	-	.	gene_id "ENSMUSG00000040356.17"; transcript_id "transcript4900.chr17.nnic"; exon_number "21"; exon_id "ENSMUSE00001249306.2";
chr17	IsoQuant	exon	35060044	35060194	.	-	.	gene_id "ENSMUSG00000040356.17"; transcript_id "transcript4900.chr17.nnic"; exon_number "22"; exon_id "ENSMUSE00001257136.2";
chr17	IsoQuant	exon	35059834	35059960	.	-	.	gene_id "ENSMUSG00000040356.17"; transcript_id "transcript4900.chr17.nnic"; exon_number "23"; exon_id "ENSMUSE00001211114.2";
chr17	IsoQuant	exon	35059486	35059696	.	-	.	gene_id "ENSMUSG00000040356.17"; transcript_id "transcript4900.chr17.nnic"; exon_number "24"; exon_id "ENSMUSE00001279440.2";
chr17	IsoQuant	exon	35059272	35059382	.	-	.	gene_id "ENSMUSG00000040356.17"; transcript_id "transcript4900.chr17.nnic"; exon_number "25"; exon_id "ENSMUSE00001296584.2";
chr17	IsoQuant	exon	35058973	35059191	.	-	.	gene_id "ENSMUSG00000040356.17"; transcript_id "transcript4900.chr17.nnic"; exon_number "26"; exon_id "ENSMUSE00001311006.2";
chr17	IsoQuant	exon	35058220	35058581	.	-	.	gene_id "ENSMUSG00000040356.17"; transcript_id "transcript4900.chr17.nnic"; exon_number "27"; exon_id "ENSMUSE00000930521.2";
chr17	HAVANA	transcript	35058220	35069186	.	-	.	gene_id "ENSMUSG00000040356.17"; transcript_id "ENSMUST00000046022.16"; exons "28"; gene_type "protein_coding"; gene_name "Skic2"; transcript_type "protein_coding"; transcript_name "Skic2-201"; protein_id "ENSMUSP00000036265.10"; transcript_support_level "1"; mgi_id "MGI:1099835"; tag "basic"; ccdsid "CCDS28661.1"; havana_gene "OTTMUSG00000037261.1"; havana_transcript "OTTMUST00000096090.1";
chr17	HAVANA	UTR	35069132	35069186	.	-	.	gene_id "ENSMUSG00000040356.17"; transcript_id "ENSMUST00000046022.16"; exon_number "1"; exon_id "2911";
chr17	HAVANA	start_codon	35069129	35069131	.	-	.	gene_id "ENSMUSG00000040356.17"; transcript_id "ENSMUST00000046022.16"; exon_number "2"; exon_id "2912";
chr17	HAVANA	exon	35069110	35069186	.	-	.	gene_id "ENSMUSG00000040356.17"; transcript_id "ENSMUST00000046022.16"; exon_number "3"; exon_id "ENSMUSE00001262616.2"; gene_type "protein_coding"; gene_name "Skic2"; transcript_type "protein_coding"; transcript_name "Skic2-201"; protein_id "ENSMUSP00000036265.10"; transcript_support_level "1"; mgi_id "MGI:1099835"; tag "basic"; ccdsid "CCDS28661.1"; havana_gene "OTTMUSG00000037261.1"; havana_transcript "OTTMUST00000096090.1";
chr17	HAVANA	CDS	35069110	35069131	.	-	.	gene_id "ENSMUSG00000040356.17"; transcript_id "ENSMUST00000046022.16"; exon_number "4"; exon_id "2913";
chr17	HAVANA	exon	35068872	35068975	.	-	.	gene_id "ENSMUSG00000040356.17"; transcript_id "ENSMUST00000046022.16"; exon_number "5"; exon_id "ENSMUSE00001303695.2"; gene_type "protein_coding"; gene_name "Skic2"; transcript_type "protein_coding"; transcript_name "Skic2-201"; protein_id "ENSMUSP00000036265.10"; transcript_support_level "1"; mgi_id "MGI:1099835"; tag "basic"; ccdsid "CCDS28661.1"; havana_gene "OTTMUSG00000037261.1"; havana_transcript "OTTMUST00000096090.1";
chr17	HAVANA	CDS	35068872	35068975	.	-	.	gene_id "ENSMUSG00000040356.17"; transcript_id "ENSMUST00000046022.16"; exon_number "6"; exon_id "ENSMUSE00001303695.2"; gene_type "protein_coding"; gene_name "Skic2"; transcript_type "protein_coding"; transcript_name "Skic2-201"; protein_id "ENSMUSP00000036265.10"; transcript_support_level "1"; mgi_id "MGI:1099835"; tag "basic"; ccdsid "CCDS28661.1"; havana_gene "OTTMUSG00000037261.1"; havana_transcript "OTTMUST00000096090.1";
chr17	HAVANA	exon	35067301	35067410	.	-	.	gene_id "ENSMUSG00000040356.17"; transcript_id "ENSMUST00000046022.16"; exon_number "7"; exon_id "ENSMUSE00001298400.2"; gene_type "protein_coding"; gene_name "Skic2"; transcript_type "protein_coding"; transcript_name "Skic2-201"; protein_id "ENSMUSP00000036265.10"; transcript_support_level "1"; mgi_id "MGI:1099835"; tag "basic"; ccdsid "CCDS28661.1"; havana_gene "OTTMUSG00000037261.1"; havana_transcript "OTTMUST00000096090.1";
chr17	HAVANA	CDS	35067301	35067410	.	-	.	gene_id "ENSMUSG00000040356.17"; transcript_id "ENSMUST00000046022.16"; exon_number "8"; exon_id "ENSMUSE00001298400.2"; gene_type "protein_coding"; gene_name "Skic2"; transcript_type "protein_coding"; transcript_name "Skic2-201"; protein_id "ENSMUSP00000036265.10"; transcript_support_level "1"; mgi_id "MGI:1099835"; tag "basic"; ccdsid "CCDS28661.1"; havana_gene "OTTMUSG00000037261.1"; havana_transcript "OTTMUST00000096090.1";
chr17	HAVANA	exon	35067084	35067201	.	-	.	gene_id "ENSMUSG00000040356.17"; transcript_id "ENSMUST00000046022.16"; exon_number "9"; exon_id "ENSMUSE00001237046.2"; gene_type "protein_coding"; gene_name "Skic2"; transcript_type "protein_coding"; transcript_name "Skic2-201"; protein_id "ENSMUSP00000036265.10"; transcript_support_level "1"; mgi_id "MGI:1099835"; tag "basic"; ccdsid "CCDS28661.1"; havana_gene "OTTMUSG00000037261.1"; havana_transcript "OTTMUST00000096090.1";
chr17	HAVANA	CDS	35067084	35067201	.	-	.	gene_id "ENSMUSG00000040356.17"; transcript_id "ENSMUST00000046022.16"; exon_number "10"; exon_id "ENSMUSE00001237046.2"; gene_type "protein_coding"; gene_name "Skic2"; transcript_type "protein_coding"; transcript_name "Skic2-201"; protein_id "ENSMUSP00000036265.10"; transcript_support_level "1"; mgi_id "MGI:1099835"; tag "basic"; ccdsid "CCDS28661.1"; havana_gene "OTTMUSG00000037261.1"; havana_transcript "OTTMUST00000096090.1";
chr17	HAVANA	exon	35066880	35066994	.	-	.	gene_id "ENSMUSG00000040356.17"; transcript_id "ENSMUST00000046022.16"; exon_number "11"; exon_id "ENSMUSE00001242441.2"; gene_type "protein_coding"; gene_name "Skic2"; transcript_type "protein_coding"; transcript_name "Skic2-201"; protein_id "ENSMUSP00000036265.10"; transcript_support_level "1"; mgi_id "MGI:1099835"; tag "basic"; ccdsid "CCDS28661.1"; havana_gene "OTTMUSG00000037261.1"; havana_transcript "OTTMUST00000096090.1";
chr17	HAVANA	CDS	35066880	35066994	.	-	.	gene_id "ENSMUSG00000040356.17"; transcript_id "ENSMUST00000046022.16"; exon_number "12"; exon_id "ENSMUSE00001242441.2"; gene_type "protein_coding"; gene_name "Skic2"; transcript_type "protein_coding"; transcript_name "Skic2-201"; protein_id "ENSMUSP00000036265.10"; transcript_support_level "1"; mgi_id "MGI:1099835"; tag "basic"; ccdsid "CCDS28661.1"; havana_gene "OTTMUSG00000037261.1"; havana_transcript "OTTMUST00000096090.1";
chr17	HAVANA	exon	35066723	35066797	.	-	.	gene_id "ENSMUSG00000040356.17"; transcript_id "ENSMUST00000046022.16"; exon_number "13"; exon_id "ENSMUSE00001247106.2"; gene_type "protein_coding"; gene_name "Skic2"; transcript_type "protein_coding"; transcript_name "Skic2-201"; protein_id "ENSMUSP00000036265.10"; transcript_support_level "1"; mgi_id "MGI:1099835"; tag "basic"; ccdsid "CCDS28661.1"; havana_gene "OTTMUSG00000037261.1"; havana_transcript "OTTMUST00000096090.1";
chr17	HAVANA	CDS	35066723	35066797	.	-	.	gene_id "ENSMUSG00000040356.17"; transcript_id "ENSMUST00000046022.16"; exon_number "14"; exon_id "ENSMUSE00001247106.2"; gene_type "protein_coding"; gene_name "Skic2"; transcript_type "protein_coding"; transcript_name "Skic2-201"; protein_id "ENSMUSP00000036265.10"; transcript_support_level "1"; mgi_id "MGI:1099835"; tag "basic"; ccdsid "CCDS28661.1"; havana_gene "OTTMUSG00000037261.1"; havana_transcript "OTTMUST00000096090.1";
chr17	HAVANA	exon	35066384	35066437	.	-	.	gene_id "ENSMUSG00000040356.17"; transcript_id "ENSMUST00000046022.16"; exon_number "15"; exon_id "ENSMUSE00001311839.2"; gene_type "protein_coding"; gene_name "Skic2"; transcript_type "protein_coding"; transcript_name "Skic2-201"; protein_id "ENSMUSP00000036265.10"; transcript_support_level "1"; mgi_id "MGI:1099835"; tag "basic"; ccdsid "CCDS28661.1"; havana_gene "OTTMUSG00000037261.1"; havana_transcript "OTTMUST00000096090.1";
chr17	HAVANA	CDS	35066384	35066437	.	-	.	gene_id "ENSMUSG00000040356.17"; transcript_id "ENSMUST00000046022.16"; exon_number "16"; exon_id "ENSMUSE00001311839.2"; gene_type "protein_coding"; gene_name "Skic2"; transcript_type "protein_coding"; transcript_name "Skic2-201"; protein_id "ENSMUSP00000036265.10"; transcript_support_level "1"; mgi_id "MGI:1099835"; tag "basic"; ccdsid "CCDS28661.1"; havana_gene "OTTMUSG00000037261.1"; havana_transcript "OTTMUST00000096090.1";
chr17	HAVANA	exon	35066119	35066300	.	-	.	gene_id "ENSMUSG00000040356.17"; transcript_id "ENSMUST00000046022.16"; exon_number "17"; exon_id "ENSMUSE00001263139.2"; gene_type "protein_coding"; gene_name "Skic2"; transcript_type "protein_coding"; transcript_name "Skic2-201"; protein_id "ENSMUSP00000036265.10"; transcript_support_level "1"; mgi_id "MGI:1099835"; tag "basic"; ccdsid "CCDS28661.1"; havana_gene "OTTMUSG00000037261.1"; havana_transcript "OTTMUST00000096090.1";
chr17	HAVANA	CDS	35066119	35066300	.	-	.	gene_id "ENSMUSG00000040356.17"; transcript_id "ENSMUST00000046022.16"; exon_number "18"; exon_id "ENSMUSE00001263139.2"; gene_type "protein_coding"; gene_name "Skic2"; transcript_type "protein_coding"; transcript_name "Skic2-201"; protein_id "ENSMUSP00000036265.10"; transcript_support_level "1"; mgi_id "MGI:1099835"; tag "basic"; ccdsid "CCDS28661.1"; havana_gene "OTTMUSG00000037261.1"; havana_transcript "OTTMUST00000096090.1";
chr17	HAVANA	exon	35065843	35065971	.	-	.	gene_id "ENSMUSG00000040356.17"; transcript_id "ENSMUST00000046022.16"; exon_number "19"; exon_id "ENSMUSE00001278962.2"; gene_type "protein_coding"; gene_name "Skic2"; transcript_type "protein_coding"; transcript_name "Skic2-201"; protein_id "ENSMUSP00000036265.10"; transcript_support_level "1"; mgi_id "MGI:1099835"; tag "basic"; ccdsid "CCDS28661.1"; havana_gene "OTTMUSG00000037261.1"; havana_transcript "OTTMUST00000096090.1";
chr17	HAVANA	CDS	35065843	35065971	.	-	.	gene_id "ENSMUSG00000040356.17"; transcript_id "ENSMUST00000046022.16"; exon_number "20"; exon_id "ENSMUSE00001278962.2"; gene_type "protein_coding"; gene_name "Skic2"; transcript_type "protein_coding"; transcript_name "Skic2-201"; protein_id "ENSMUSP00000036265.10"; transcript_support_level "1"; mgi_id "MGI:1099835"; tag "basic"; ccdsid "CCDS28661.1"; havana_gene "OTTMUSG00000037261.1"; havana_transcript "OTTMUST00000096090.1";
chr17	HAVANA	exon	35065498	35065643	.	-	.	gene_id "ENSMUSG00000040356.17"; transcript_id "ENSMUST00000046022.16"; exon_number "21"; exon_id "ENSMUSE00001213319.2"; gene_type "protein_coding"; gene_name "Skic2"; transcript_type "protein_coding"; transcript_name "Skic2-201"; protein_id "ENSMUSP00000036265.10"; transcript_support_level "1"; mgi_id "MGI:1099835"; tag "basic"; ccdsid "CCDS28661.1"; havana_gene "OTTMUSG00000037261.1"; havana_transcript "OTTMUST00000096090.1";
chr17	HAVANA	CDS	35065498	35065643	.	-	.	gene_id "ENSMUSG00000040356.17"; transcript_id "ENSMUST00000046022.16"; exon_number "22"; exon_id "ENSMUSE00001213319.2"; gene_type "protein_coding"; gene_name "Skic2"; transcript_type "protein_coding"; transcript_name "Skic2-201"; protein_id "ENSMUSP00000036265.10"; transcript_support_level "1"; mgi_id "MGI:1099835"; tag "basic"; ccdsid "CCDS28661.1"; havana_gene "OTTMUSG00000037261.1"; havana_transcript "OTTMUST00000096090.1";
chr17	HAVANA	exon	35065003	35065149	.	-	.	gene_id "ENSMUSG00000040356.17"; transcript_id "ENSMUST00000046022.16"; exon_number "23"; exon_id "ENSMUSE00001255477.2"; gene_type "protein_coding"; gene_name "Skic2"; transcript_type "protein_coding"; transcript_name "Skic2-201"; protein_id "ENSMUSP00000036265.10"; transcript_support_level "1"; mgi_id "MGI:1099835"; tag "basic"; ccdsid "CCDS28661.1"; havana_gene "OTTMUSG00000037261.1"; havana_transcript "OTTMUST00000096090.1";
chr17	HAVANA	CDS	35065003	35065149	.	-	.	gene_id "ENSMUSG00000040356.17"; transcript_id "ENSMUST00000046022.16"; exon_number "24"; exon_id "ENSMUSE00001255477.2"; gene_type "protein_coding"; gene_name "Skic2"; transcript_type "protein_coding"; transcript_name "Skic2-201"; protein_id "ENSMUSP00000036265.10"; transcript_support_level "1"; mgi_id "MGI:1099835"; tag "basic"; ccdsid "CCDS28661.1"; havana_gene "OTTMUSG00000037261.1"; havana_transcript "OTTMUST00000096090.1";
chr17	HAVANA	exon	35064804	35064888	.	-	.	gene_id "ENSMUSG00000040356.17"; transcript_id "ENSMUST00000046022.16"; exon_number "25"; exon_id "ENSMUSE00001269759.2"; gene_type "protein_coding"; gene_name "Skic2"; transcript_type "protein_coding"; transcript_name "Skic2-201"; protein_id "ENSMUSP00000036265.10"; transcript_support_level "1"; mgi_id "MGI:1099835"; tag "basic"; ccdsid "CCDS28661.1"; havana_gene "OTTMUSG00000037261.1"; havana_transcript "OTTMUST00000096090.1";
chr17	HAVANA	CDS	35064804	35064888	.	-	.	gene_id "ENSMUSG00000040356.17"; transcript_id "ENSMUST00000046022.16"; exon_number "26"; exon_id "ENSMUSE00001269759.2"; gene_type "protein_coding"; gene_name "Skic2"; transcript_type "protein_coding"; transcript_name "Skic2-201"; protein_id "ENSMUSP00000036265.10"; transcript_support_level "1"; mgi_id "MGI:1099835"; tag "basic"; ccdsid "CCDS28661.1"; havana_gene "OTTMUSG00000037261.1"; havana_transcript "OTTMUST00000096090.1";
chr17	HAVANA	exon	35064625	35064731	.	-	.	gene_id "ENSMUSG00000040356.17"; transcript_id "ENSMUST00000046022.16"; exon_number "27"; exon_id "ENSMUSE00001287178.2"; gene_type "protein_coding"; gene_name "Skic2"; transcript_type "protein_coding"; transcript_name "Skic2-201"; protein_id "ENSMUSP00000036265.10"; transcript_support_level "1"; mgi_id "MGI:1099835"; tag "basic"; ccdsid "CCDS28661.1"; havana_gene "OTTMUSG00000037261.1"; havana_transcript "OTTMUST00000096090.1";
chr17	HAVANA	CDS	35064625	35064731	.	-	.	gene_id "ENSMUSG00000040356.17"; transcript_id "ENSMUST00000046022.16"; exon_number "28"; exon_id "ENSMUSE00001287178.2"; gene_type "protein_coding"; gene_name "Skic2"; transcript_type "protein_coding"; transcript_name "Skic2-201"; protein_id "ENSMUSP00000036265.10"; transcript_support_level "1"; mgi_id "MGI:1099835"; tag "basic"; ccdsid "CCDS28661.1"; havana_gene "OTTMUSG00000037261.1"; havana_transcript "OTTMUST00000096090.1";
chr17	HAVANA	exon	35064144	35064290	.	-	.	gene_id "ENSMUSG00000040356.17"; transcript_id "ENSMUST00000046022.16"; exon_number "29"; exon_id "ENSMUSE00000286826.6"; gene_type "protein_coding"; gene_name "Skic2"; transcript_type "protein_coding"; transcript_name "Skic2-201"; protein_id "ENSMUSP00000036265.10"; transcript_support_level "1"; mgi_id "MGI:1099835"; tag "basic"; ccdsid "CCDS28661.1"; havana_gene "OTTMUSG00000037261.1"; havana_transcript "OTTMUST00000096090.1";
chr17	HAVANA	CDS	35064144	35064290	.	-	.	gene_id "ENSMUSG00000040356.17"; transcript_id "ENSMUST00000046022.16"; exon_number "30"; exon_id "ENSMUSE00000286826.6"; gene_type "protein_coding"; gene_name "Skic2"; transcript_type "protein_coding"; transcript_name "Skic2-201"; protein_id "ENSMUSP00000036265.10"; transcript_support_level "1"; mgi_id "MGI:1099835"; tag "basic"; ccdsid "CCDS28661.1"; havana_gene "OTTMUSG00000037261.1"; havana_transcript "OTTMUST00000096090.1";
chr17	HAVANA	exon	35063980	35064076	.	-	.	gene_id "ENSMUSG00000040356.17"; transcript_id "ENSMUST00000046022.16"; exon_number "31"; exon_id "ENSMUSE00001016032.2"; gene_type "protein_coding"; gene_name "Skic2"; transcript_type "protein_coding"; transcript_name "Skic2-201"; protein_id "ENSMUSP00000036265.10"; transcript_support_level "1"; mgi_id "MGI:1099835"; tag "basic"; ccdsid "CCDS28661.1"; havana_gene "OTTMUSG00000037261.1"; havana_transcript "OTTMUST00000096090.1";
chr17	HAVANA	CDS	35063980	35064076	.	-	.	gene_id "ENSMUSG00000040356.17"; transcript_id "ENSMUST00000046022.16"; exon_number "32"; exon_id "ENSMUSE00001016032.2"; gene_type "protein_coding"; gene_name "Skic2"; transcript_type "protein_coding"; transcript_name "Skic2-201"; protein_id "ENSMUSP00000036265.10"; transcript_support_level "1"; mgi_id "MGI:1099835"; tag "basic"; ccdsid "CCDS28661.1"; havana_gene "OTTMUSG00000037261.1"; havana_transcript "OTTMUST00000096090.1";
chr17	HAVANA	exon	35063591	35063803	.	-	.	gene_id "ENSMUSG00000040356.17"; transcript_id "ENSMUST00000046022.16"; exon_number "33"; exon_id "ENSMUSE00001207349.2"; gene_type "protein_coding"; gene_name "Skic2"; transcript_type "protein_coding"; transcript_name "Skic2-201"; protein_id "ENSMUSP00000036265.10"; transcript_support_level "1"; mgi_id "MGI:1099835"; tag "basic"; ccdsid "CCDS28661.1"; havana_gene "OTTMUSG00000037261.1"; havana_transcript "OTTMUST00000096090.1";
chr17	HAVANA	CDS	35063591	35063803	.	-	.	gene_id "ENSMUSG00000040356.17"; transcript_id "ENSMUST00000046022.16"; exon_number "34"; exon_id "ENSMUSE00001207349.2"; gene_type "protein_coding"; gene_name "Skic2"; transcript_type "protein_coding"; transcript_name "Skic2-201"; protein_id "ENSMUSP00000036265.10"; transcript_support_level "1"; mgi_id "MGI:1099835"; tag "basic"; ccdsid "CCDS28661.1"; havana_gene "OTTMUSG00000037261.1"; havana_transcript "OTTMUST00000096090.1";
chr17	HAVANA	exon	35063314	35063424	.	-	.	gene_id "ENSMUSG00000040356.17"; transcript_id "ENSMUST00000046022.16"; exon_number "35"; exon_id "ENSMUSE00001241261.2"; gene_type "protein_coding"; gene_name "Skic2"; transcript_type "protein_coding"; transcript_name "Skic2-201"; protein_id "ENSMUSP00000036265.10"; transcript_support_level "1"; mgi_id "MGI:1099835"; tag "basic"; ccdsid "CCDS28661.1"; havana_gene "OTTMUSG00000037261.1"; havana_transcript "OTTMUST00000096090.1";
chr17	HAVANA	CDS	35063314	35063424	.	-	.	gene_id "ENSMUSG00000040356.17"; transcript_id "ENSMUST00000046022.16"; exon_number "36"; exon_id "ENSMUSE00001241261.2"; gene_type "protein_coding"; gene_name "Skic2"; transcript_type "protein_coding"; transcript_name "Skic2-201"; protein_id "ENSMUSP00000036265.10"; transcript_support_level "1"; mgi_id "MGI:1099835"; tag "basic"; ccdsid "CCDS28661.1"; havana_gene "OTTMUSG00000037261.1"; havana_transcript "OTTMUST00000096090.1";
chr17	HAVANA	exon	35061788	35062018	.	-	.	gene_id "ENSMUSG00000040356.17"; transcript_id "ENSMUST00000046022.16"; exon_number "37"; exon_id "ENSMUSE00001298925.2"; gene_type "protein_coding"; gene_name "Skic2"; transcript_type "protein_coding"; transcript_name "Skic2-201"; protein_id "ENSMUSP00000036265.10"; transcript_support_level "1"; mgi_id "MGI:1099835"; tag "basic"; ccdsid "CCDS28661.1"; havana_gene "OTTMUSG00000037261.1"; havana_transcript "OTTMUST00000096090.1";
chr17	HAVANA	CDS	35061788	35062018	.	-	.	gene_id "ENSMUSG00000040356.17"; transcript_id "ENSMUST00000046022.16"; exon_number "38"; exon_id "ENSMUSE00001298925.2"; gene_type "protein_coding"; gene_name "Skic2"; transcript_type "protein_coding"; transcript_name "Skic2-201"; protein_id "ENSMUSP00000036265.10"; transcript_support_level "1"; mgi_id "MGI:1099835"; tag "basic"; ccdsid "CCDS28661.1"; havana_gene "OTTMUSG00000037261.1"; havana_transcript "OTTMUST00000096090.1";
chr17	HAVANA	exon	35060920	35061057	.	-	.	gene_id "ENSMUSG00000040356.17"; transcript_id "ENSMUST00000046022.16"; exon_number "39"; exon_id "ENSMUSE00001206972.2"; gene_type "protein_coding"; gene_name "Skic2"; transcript_type "protein_coding"; transcript_name "Skic2-201"; protein_id "ENSMUSP00000036265.10"; transcript_support_level "1"; mgi_id "MGI:1099835"; tag "basic"; ccdsid "CCDS28661.1"; havana_gene "OTTMUSG00000037261.1"; havana_transcript "OTTMUST00000096090.1";
chr17	HAVANA	CDS	35060920	35061057	.	-	.	gene_id "ENSMUSG00000040356.17"; transcript_id "ENSMUST00000046022.16"; exon_number "40"; exon_id "ENSMUSE00001206972.2"; gene_type "protein_coding"; gene_name "Skic2"; transcript_type "protein_coding"; transcript_name "Skic2-201"; protein_id "ENSMUSP00000036265.10"; transcript_support_level "1"; mgi_id "MGI:1099835"; tag "basic"; ccdsid "CCDS28661.1"; havana_gene "OTTMUSG00000037261.1"; havana_transcript "OTTMUST00000096090.1";
chr17	HAVANA	exon	35060647	35060784	.	-	.	gene_id "ENSMUSG00000040356.17"; transcript_id "ENSMUST00000046022.16"; exon_number "41"; exon_id "ENSMUSE00001305561.2"; gene_type "protein_coding"; gene_name "Skic2"; transcript_type "protein_coding"; transcript_name "Skic2-201"; protein_id "ENSMUSP00000036265.10"; transcript_support_level "1"; mgi_id "MGI:1099835"; tag "basic"; ccdsid "CCDS28661.1"; havana_gene "OTTMUSG00000037261.1"; havana_transcript "OTTMUST00000096090.1";
chr17	HAVANA	CDS	35060647	35060784	.	-	.	gene_id "ENSMUSG00000040356.17"; transcript_id "ENSMUST00000046022.16"; exon_number "42"; exon_id "ENSMUSE00001305561.2"; gene_type "protein_coding"; gene_name "Skic2"; transcript_type "protein_coding"; transcript_name "Skic2-201"; protein_id "ENSMUSP00000036265.10"; transcript_support_level "1"; mgi_id "MGI:1099835"; tag "basic"; ccdsid "CCDS28661.1"; havana_gene "OTTMUSG00000037261.1"; havana_transcript "OTTMUST00000096090.1";
chr17	HAVANA	exon	35060418	35060522	.	-	.	gene_id "ENSMUSG00000040356.17"; transcript_id "ENSMUST00000046022.16"; exon_number "43"; exon_id "ENSMUSE00001249306.2"; gene_type "protein_coding"; gene_name "Skic2"; transcript_type "protein_coding"; transcript_name "Skic2-201"; protein_id "ENSMUSP00000036265.10"; transcript_support_level "1"; mgi_id "MGI:1099835"; tag "basic"; ccdsid "CCDS28661.1"; havana_gene "OTTMUSG00000037261.1"; havana_transcript "OTTMUST00000096090.1";
chr17	HAVANA	CDS	35060418	35060522	.	-	.	gene_id "ENSMUSG00000040356.17"; transcript_id "ENSMUST00000046022.16"; exon_number "44"; exon_id "ENSMUSE00001249306.2"; gene_type "protein_coding"; gene_name "Skic2"; transcript_type "protein_coding"; transcript_name "Skic2-201"; protein_id "ENSMUSP00000036265.10"; transcript_support_level "1"; mgi_id "MGI:1099835"; tag "basic"; ccdsid "CCDS28661.1"; havana_gene "OTTMUSG00000037261.1"; havana_transcript "OTTMUST00000096090.1";
chr17	HAVANA	exon	35060044	35060194	.	-	.	gene_id "ENSMUSG00000040356.17"; transcript_id "ENSMUST00000046022.16"; exon_number "45"; exon_id "ENSMUSE00001257136.2"; gene_type "protein_coding"; gene_name "Skic2"; transcript_type "protein_coding"; transcript_name "Skic2-201"; protein_id "ENSMUSP00000036265.10"; transcript_support_level "1"; mgi_id "MGI:1099835"; tag "basic"; ccdsid "CCDS28661.1"; havana_gene "OTTMUSG00000037261.1"; havana_transcript "OTTMUST00000096090.1";
chr17	HAVANA	CDS	35060044	35060194	.	-	.	gene_id "ENSMUSG00000040356.17"; transcript_id "ENSMUST00000046022.16"; exon_number "46"; exon_id "ENSMUSE00001257136.2"; gene_type "protein_coding"; gene_name "Skic2"; transcript_type "protein_coding"; transcript_name "Skic2-201"; protein_id "ENSMUSP00000036265.10"; transcript_support_level "1"; mgi_id "MGI:1099835"; tag "basic"; ccdsid "CCDS28661.1"; havana_gene "OTTMUSG00000037261.1"; havana_transcript "OTTMUST00000096090.1";
chr17	HAVANA	exon	35059834	35059960	.	-	.	gene_id "ENSMUSG00000040356.17"; transcript_id "ENSMUST00000046022.16"; exon_number "47"; exon_id "ENSMUSE00001211114.2"; gene_type "protein_coding"; gene_name "Skic2"; transcript_type "protein_coding"; transcript_name "Skic2-201"; protein_id "ENSMUSP00000036265.10"; transcript_support_level "1"; mgi_id "MGI:1099835"; tag "basic"; ccdsid "CCDS28661.1"; havana_gene "OTTMUSG00000037261.1"; havana_transcript "OTTMUST00000096090.1";
chr17	HAVANA	CDS	35059834	35059960	.	-	.	gene_id "ENSMUSG00000040356.17"; transcript_id "ENSMUST00000046022.16"; exon_number "48"; exon_id "ENSMUSE00001211114.2"; gene_type "protein_coding"; gene_name "Skic2"; transcript_type "protein_coding"; transcript_name "Skic2-201"; protein_id "ENSMUSP00000036265.10"; transcript_support_level "1"; mgi_id "MGI:1099835"; tag "basic"; ccdsid "CCDS28661.1"; havana_gene "OTTMUSG00000037261.1"; havana_transcript "OTTMUST00000096090.1";
chr17	HAVANA	exon	35059486	35059696	.	-	.	gene_id "ENSMUSG00000040356.17"; transcript_id "ENSMUST00000046022.16"; exon_number "49"; exon_id "ENSMUSE00001279440.2"; gene_type "protein_coding"; gene_name "Skic2"; transcript_type "protein_coding"; transcript_name "Skic2-201"; protein_id "ENSMUSP00000036265.10"; transcript_support_level "1"; mgi_id "MGI:1099835"; tag "basic"; ccdsid "CCDS28661.1"; havana_gene "OTTMUSG00000037261.1"; havana_transcript "OTTMUST00000096090.1";
chr17	HAVANA	CDS	35059486	35059696	.	-	.	gene_id "ENSMUSG00000040356.17"; transcript_id "ENSMUST00000046022.16"; exon_number "50"; exon_id "ENSMUSE00001279440.2"; gene_type "protein_coding"; gene_name "Skic2"; transcript_type "protein_coding"; transcript_name "Skic2-201"; protein_id "ENSMUSP00000036265.10"; transcript_support_level "1"; mgi_id "MGI:1099835"; tag "basic"; ccdsid "CCDS28661.1"; havana_gene "OTTMUSG00000037261.1"; havana_transcript "OTTMUST00000096090.1";
chr17	HAVANA	exon	35059272	35059382	.	-	.	gene_id "ENSMUSG00000040356.17"; transcript_id "ENSMUST00000046022.16"; exon_number "51"; exon_id "ENSMUSE00001296584.2"; gene_type "protein_coding"; gene_name "Skic2"; transcript_type "protein_coding"; transcript_name "Skic2-201"; protein_id "ENSMUSP00000036265.10"; transcript_support_level "1"; mgi_id "MGI:1099835"; tag "basic"; ccdsid "CCDS28661.1"; havana_gene "OTTMUSG00000037261.1"; havana_transcript "OTTMUST00000096090.1";
chr17	HAVANA	CDS	35059272	35059382	.	-	.	gene_id "ENSMUSG00000040356.17"; transcript_id "ENSMUST00000046022.16"; exon_number "52"; exon_id "ENSMUSE00001296584.2"; gene_type "protein_coding"; gene_name "Skic2"; transcript_type "protein_coding"; transcript_name "Skic2-201"; protein_id "ENSMUSP00000036265.10"; transcript_support_level "1"; mgi_id "MGI:1099835"; tag "basic"; ccdsid "CCDS28661.1"; havana_gene "OTTMUSG00000037261.1"; havana_transcript "OTTMUST00000096090.1";
chr17	HAVANA	exon	35058973	35059191	.	-	.	gene_id "ENSMUSG00000040356.17"; transcript_id "ENSMUST00000046022.16"; exon_number "53"; exon_id "ENSMUSE00001311006.2"; gene_type "protein_coding"; gene_name "Skic2"; transcript_type "protein_coding"; transcript_name "Skic2-201"; protein_id "ENSMUSP00000036265.10"; transcript_support_level "1"; mgi_id "MGI:1099835"; tag "basic"; ccdsid "CCDS28661.1"; havana_gene "OTTMUSG00000037261.1"; havana_transcript "OTTMUST00000096090.1";
chr17	HAVANA	CDS	35058973	35059191	.	-	.	gene_id "ENSMUSG00000040356.17"; transcript_id "ENSMUST00000046022.16"; exon_number "54"; exon_id "ENSMUSE00001311006.2"; gene_type "protein_coding"; gene_name "Skic2"; transcript_type "protein_coding"; transcript_name "Skic2-201"; protein_id "ENSMUSP00000036265.10"; transcript_support_level "1"; mgi_id "MGI:1099835"; tag "basic"; ccdsid "CCDS28661.1"; havana_gene "OTTMUSG00000037261.1"; havana_transcript "OTTMUST00000096090.1";
chr17	HAVANA	exon	35058667	35058807	.	-	.	gene_id "ENSMUSG00000040356.17"; transcript_id "ENSMUST00000046022.16"; exon_number "55"; exon_id "ENSMUSE00001292288.2"; gene_type "protein_coding"; gene_name "Skic2"; transcript_type "protein_coding"; transcript_name "Skic2-201"; protein_id "ENSMUSP00000036265.10"; transcript_support_level "1"; mgi_id "MGI:1099835"; tag "basic"; ccdsid "CCDS28661.1"; havana_gene "OTTMUSG00000037261.1"; havana_transcript "OTTMUST00000096090.1";
chr17	HAVANA	CDS	35058667	35058807	.	-	.	gene_id "ENSMUSG00000040356.17"; transcript_id "ENSMUST00000046022.16"; exon_number "56"; exon_id "ENSMUSE00001292288.2"; gene_type "protein_coding"; gene_name "Skic2"; transcript_type "protein_coding"; transcript_name "Skic2-201"; protein_id "ENSMUSP00000036265.10"; transcript_support_level "1"; mgi_id "MGI:1099835"; tag "basic"; ccdsid "CCDS28661.1"; havana_gene "OTTMUSG00000037261.1"; havana_transcript "OTTMUST00000096090.1";
chr17	HAVANA	CDS	35058384	35058581	.	-	.	gene_id "ENSMUSG00000040356.17"; transcript_id "ENSMUST00000046022.16"; exon_number "57"; exon_id "2914";
chr17	HAVANA	stop_codon	35058381	35058383	.	-	.	gene_id "ENSMUSG00000040356.17"; transcript_id "ENSMUST00000046022.16"; exon_number "58"; exon_id "2915";
chr17	HAVANA	exon	35058220	35058581	.	-	.	gene_id "ENSMUSG00000040356.17"; transcript_id "ENSMUST00000046022.16"; exon_number "59"; exon_id "ENSMUSE00000930521.2"; gene_type "protein_coding"; gene_name "Skic2"; transcript_type "protein_coding"; transcript_name "Skic2-201"; protein_id "ENSMUSP00000036265.10"; transcript_support_level "1"; mgi_id "MGI:1099835"; tag "basic"; ccdsid "CCDS28661.1"; havana_gene "OTTMUSG00000037261.1"; havana_transcript "OTTMUST00000096090.1";
chr17	HAVANA	UTR	35058220	35058383	.	-	.	gene_id "ENSMUSG00000040356.17"; transcript_id "ENSMUST00000046022.16"; exon_number "60"; exon_id "2916";
chr17	HAVANA	transcript	35058225	35069168	.	-	.	gene_id "ENSMUSG00000040356.17"; transcript_id "ENSMUST00000174887.8"; exons "27"; gene_type "protein_coding"; gene_name "Skic2"; transcript_type "retained_intron"; transcript_name "Skic2-211"; transcript_support_level "1"; mgi_id "MGI:1099835"; havana_gene "OTTMUSG00000037261.1"; havana_transcript "OTTMUST00000096091.1";
chr17	HAVANA	exon	35069110	35069168	.	-	.	gene_id "ENSMUSG00000040356.17"; transcript_id "ENSMUST00000174887.8"; exon_number "1"; exon_id "ENSMUSE00000935879.2"; gene_type "protein_coding"; gene_name "Skic2"; transcript_type "retained_intron"; transcript_name "Skic2-211"; transcript_support_level "1"; mgi_id "MGI:1099835"; havana_gene "OTTMUSG00000037261.1"; havana_transcript "OTTMUST00000096091.1";
chr17	HAVANA	exon	35068872	35068975	.	-	.	gene_id "ENSMUSG00000040356.17"; transcript_id "ENSMUST00000174887.8"; exon_number "2"; exon_id "ENSMUSE00001303695.2"; gene_type "protein_coding"; gene_name "Skic2"; transcript_type "retained_intron"; transcript_name "Skic2-211"; transcript_support_level "1"; mgi_id "MGI:1099835"; havana_gene "OTTMUSG00000037261.1"; havana_transcript "OTTMUST00000096091.1";
chr17	HAVANA	exon	35067301	35067410	.	-	.	gene_id "ENSMUSG00000040356.17"; transcript_id "ENSMUST00000174887.8"; exon_number "3"; exon_id "ENSMUSE00001298400.2"; gene_type "protein_coding"; gene_name "Skic2"; transcript_type "retained_intron"; transcript_name "Skic2-211"; transcript_support_level "1"; mgi_id "MGI:1099835"; havana_gene "OTTMUSG00000037261.1"; havana_transcript "OTTMUST00000096091.1";
chr17	HAVANA	exon	35067084	35067201	.	-	.	gene_id "ENSMUSG00000040356.17"; transcript_id "ENSMUST00000174887.8"; exon_number "4"; exon_id "ENSMUSE00001237046.2"; gene_type "protein_coding"; gene_name "Skic2"; transcript_type "retained_intron"; transcript_name "Skic2-211"; transcript_support_level "1"; mgi_id "MGI:1099835"; havana_gene "OTTMUSG00000037261.1"; havana_transcript "OTTMUST00000096091.1";
chr17	HAVANA	exon	35066880	35066994	.	-	.	gene_id "ENSMUSG00000040356.17"; transcript_id "ENSMUST00000174887.8"; exon_number "5"; exon_id "ENSMUSE00001242441.2"; gene_type "protein_coding"; gene_name "Skic2"; transcript_type "retained_intron"; transcript_name "Skic2-211"; transcript_support_level "1"; mgi_id "MGI:1099835"; havana_gene "OTTMUSG00000037261.1"; havana_transcript "OTTMUST00000096091.1";
chr17	HAVANA	exon	35066723	35066797	.	-	.	gene_id "ENSMUSG00000040356.17"; transcript_id "ENSMUST00000174887.8"; exon_number "6"; exon_id "ENSMUSE00001247106.2"; gene_type "protein_coding"; gene_name "Skic2"; transcript_type "retained_intron"; transcript_name "Skic2-211"; transcript_support_level "1"; mgi_id "MGI:1099835"; havana_gene "OTTMUSG00000037261.1"; havana_transcript "OTTMUST00000096091.1";
chr17	HAVANA	exon	35066384	35066437	.	-	.	gene_id "ENSMUSG00000040356.17"; transcript_id "ENSMUST00000174887.8"; exon_number "7"; exon_id "ENSMUSE00001311839.2"; gene_type "protein_coding"; gene_name "Skic2"; transcript_type "retained_intron"; transcript_name "Skic2-211"; transcript_support_level "1"; mgi_id "MGI:1099835"; havana_gene "OTTMUSG00000037261.1"; havana_transcript "OTTMUST00000096091.1";
chr17	HAVANA	exon	35066119	35066300	.	-	.	gene_id "ENSMUSG00000040356.17"; transcript_id "ENSMUST00000174887.8"; exon_number "8"; exon_id "ENSMUSE00001263139.2"; gene_type "protein_coding"; gene_name "Skic2"; transcript_type "retained_intron"; transcript_name "Skic2-211"; transcript_support_level "1"; mgi_id "MGI:1099835"; havana_gene "OTTMUSG00000037261.1"; havana_transcript "OTTMUST00000096091.1";
chr17	HAVANA	exon	35065843	35065971	.	-	.	gene_id "ENSMUSG00000040356.17"; transcript_id "ENSMUST00000174887.8"; exon_number "9"; exon_id "ENSMUSE00001278962.2"; gene_type "protein_coding"; gene_name "Skic2"; transcript_type "retained_intron"; transcript_name "Skic2-211"; transcript_support_level "1"; mgi_id "MGI:1099835"; havana_gene "OTTMUSG00000037261.1"; havana_transcript "OTTMUST00000096091.1";
chr17	HAVANA	exon	35065498	35065643	.	-	.	gene_id "ENSMUSG00000040356.17"; transcript_id "ENSMUST00000174887.8"; exon_number "10"; exon_id "ENSMUSE00001213319.2"; gene_type "protein_coding"; gene_name "Skic2"; transcript_type "retained_intron"; transcript_name "Skic2-211"; transcript_support_level "1"; mgi_id "MGI:1099835"; havana_gene "OTTMUSG00000037261.1"; havana_transcript "OTTMUST00000096091.1";
chr17	HAVANA	exon	35065003	35065149	.	-	.	gene_id "ENSMUSG00000040356.17"; transcript_id "ENSMUST00000174887.8"; exon_number "11"; exon_id "ENSMUSE00001255477.2"; gene_type "protein_coding"; gene_name "Skic2"; transcript_type "retained_intron"; transcript_name "Skic2-211"; transcript_support_level "1"; mgi_id "MGI:1099835"; havana_gene "OTTMUSG00000037261.1"; havana_transcript "OTTMUST00000096091.1";
chr17	HAVANA	exon	35064804	35064888	.	-	.	gene_id "ENSMUSG00000040356.17"; transcript_id "ENSMUST00000174887.8"; exon_number "12"; exon_id "ENSMUSE00001269759.2"; gene_type "protein_coding"; gene_name "Skic2"; transcript_type "retained_intron"; transcript_name "Skic2-211"; transcript_support_level "1"; mgi_id "MGI:1099835"; havana_gene "OTTMUSG00000037261.1"; havana_transcript "OTTMUST00000096091.1";
chr17	HAVANA	exon	35064625	35064731	.	-	.	gene_id "ENSMUSG00000040356.17"; transcript_id "ENSMUST00000174887.8"; exon_number "13"; exon_id "ENSMUSE00001287178.2"; gene_type "protein_coding"; gene_name "Skic2"; transcript_type "retained_intron"; transcript_name "Skic2-211"; transcript_support_level "1"; mgi_id "MGI:1099835"; havana_gene "OTTMUSG00000037261.1"; havana_transcript "OTTMUST00000096091.1";
chr17	HAVANA	exon	35063980	35064290	.	-	.	gene_id "ENSMUSG00000040356.17"; transcript_id "ENSMUST00000174887.8"; exon_number "14"; exon_id "ENSMUSE00000927121.2"; gene_type "protein_coding"; gene_name "Skic2"; transcript_type "retained_intron"; transcript_name "Skic2-211"; transcript_support_level "1"; mgi_id "MGI:1099835"; havana_gene "OTTMUSG00000037261.1"; havana_transcript "OTTMUST00000096091.1";
chr17	HAVANA	exon	35063591	35063803	.	-	.	gene_id "ENSMUSG00000040356.17"; transcript_id "ENSMUST00000174887.8"; exon_number "15"; exon_id "ENSMUSE00001207349.2"; gene_type "protein_coding"; gene_name "Skic2"; transcript_type "retained_intron"; transcript_name "Skic2-211"; transcript_support_level "1"; mgi_id "MGI:1099835"; havana_gene "OTTMUSG00000037261.1"; havana_transcript "OTTMUST00000096091.1";
chr17	HAVANA	exon	35063314	35063424	.	-	.	gene_id "ENSMUSG00000040356.17"; transcript_id "ENSMUST00000174887.8"; exon_number "16"; exon_id "ENSMUSE00001241261.2"; gene_type "protein_coding"; gene_name "Skic2"; transcript_type "retained_intron"; transcript_name "Skic2-211"; transcript_support_level "1"; mgi_id "MGI:1099835"; havana_gene "OTTMUSG00000037261.1"; havana_transcript "OTTMUST00000096091.1";
chr17	HAVANA	exon	35061788	35062018	.	-	.	gene_id "ENSMUSG00000040356.17"; transcript_id "ENSMUST00000174887.8"; exon_number "17"; exon_id "ENSMUSE00001298925.2"; gene_type "protein_coding"; gene_name "Skic2"; transcript_type "retained_intron"; transcript_name "Skic2-211"; transcript_support_level "1"; mgi_id "MGI:1099835"; havana_gene "OTTMUSG00000037261.1"; havana_transcript "OTTMUST00000096091.1";
chr17	HAVANA	exon	35060920	35061057	.	-	.	gene_id "ENSMUSG00000040356.17"; transcript_id "ENSMUST00000174887.8"; exon_number "18"; exon_id "ENSMUSE00001206972.2"; gene_type "protein_coding"; gene_name "Skic2"; transcript_type "retained_intron"; transcript_name "Skic2-211"; transcript_support_level "1"; mgi_id "MGI:1099835"; havana_gene "OTTMUSG00000037261.1"; havana_transcript "OTTMUST00000096091.1";
chr17	HAVANA	exon	35060647	35060784	.	-	.	gene_id "ENSMUSG00000040356.17"; transcript_id "ENSMUST00000174887.8"; exon_number "19"; exon_id "ENSMUSE00001305561.2"; gene_type "protein_coding"; gene_name "Skic2"; transcript_type "retained_intron"; transcript_name "Skic2-211"; transcript_support_level "1"; mgi_id "MGI:1099835"; havana_gene "OTTMUSG00000037261.1"; havana_transcript "OTTMUST00000096091.1";
chr17	HAVANA	exon	35060418	35060522	.	-	.	gene_id "ENSMUSG00000040356.17"; transcript_id "ENSMUST00000174887.8"; exon_number "20"; exon_id "ENSMUSE00001249306.2"; gene_type "protein_coding"; gene_name "Skic2"; transcript_type "retained_intron"; transcript_name "Skic2-211"; transcript_support_level "1"; mgi_id "MGI:1099835"; havana_gene "OTTMUSG00000037261.1"; havana_transcript "OTTMUST00000096091.1";
chr17	HAVANA	exon	35060044	35060194	.	-	.	gene_id "ENSMUSG00000040356.17"; transcript_id "ENSMUST00000174887.8"; exon_number "21"; exon_id "ENSMUSE00001257136.2"; gene_type "protein_coding"; gene_name "Skic2"; transcript_type "retained_intron"; transcript_name "Skic2-211"; transcript_support_level "1"; mgi_id "MGI:1099835"; havana_gene "OTTMUSG00000037261.1"; havana_transcript "OTTMUST00000096091.1";
chr17	HAVANA	exon	35059834	35059960	.	-	.	gene_id "ENSMUSG00000040356.17"; transcript_id "ENSMUST00000174887.8"; exon_number "22"; exon_id "ENSMUSE00001211114.2"; gene_type "protein_coding"; gene_name "Skic2"; transcript_type "retained_intron"; transcript_name "Skic2-211"; transcript_support_level "1"; mgi_id "MGI:1099835"; havana_gene "OTTMUSG00000037261.1"; havana_transcript "OTTMUST00000096091.1";
chr17	HAVANA	exon	35059486	35059696	.	-	.	gene_id "ENSMUSG00000040356.17"; transcript_id "ENSMUST00000174887.8"; exon_number "23"; exon_id "ENSMUSE00001279440.2"; gene_type "protein_coding"; gene_name "Skic2"; transcript_type "retained_intron"; transcript_name "Skic2-211"; transcript_support_level "1"; mgi_id "MGI:1099835"; havana_gene "OTTMUSG00000037261.1"; havana_transcript "OTTMUST00000096091.1";
chr17	HAVANA	exon	35059272	35059382	.	-	.	gene_id "ENSMUSG00000040356.17"; transcript_id "ENSMUST00000174887.8"; exon_number "24"; exon_id "ENSMUSE00001296584.2"; gene_type "protein_coding"; gene_name "Skic2"; transcript_type "retained_intron"; transcript_name "Skic2-211"; transcript_support_level "1"; mgi_id "MGI:1099835"; havana_gene "OTTMUSG00000037261.1"; havana_transcript "OTTMUST00000096091.1";
chr17	HAVANA	exon	35058973	35059191	.	-	.	gene_id "ENSMUSG00000040356.17"; transcript_id "ENSMUST00000174887.8"; exon_number "25"; exon_id "ENSMUSE00001311006.2"; gene_type "protein_coding"; gene_name "Skic2"; transcript_type "retained_intron"; transcript_name "Skic2-211"; transcript_support_level "1"; mgi_id "MGI:1099835"; havana_gene "OTTMUSG00000037261.1"; havana_transcript "OTTMUST00000096091.1";
chr17	HAVANA	exon	35058667	35058807	.	-	.	gene_id "ENSMUSG00000040356.17"; transcript_id "ENSMUST00000174887.8"; exon_number "26"; exon_id "ENSMUSE00001292288.2"; gene_type "protein_coding"; gene_name "Skic2"; transcript_type "retained_intron"; transcript_name "Skic2-211"; transcript_support_level "1"; mgi_id "MGI:1099835"; havana_gene "OTTMUSG00000037261.1"; havana_transcript "OTTMUST00000096091.1";
chr17	HAVANA	exon	35058225	35058581	.	-	.	gene_id "ENSMUSG00000040356.17"; transcript_id "ENSMUST00000174887.8"; exon_number "27"; exon_id "ENSMUSE00000938191.2"; gene_type "protein_coding"; gene_name "Skic2"; transcript_type "retained_intron"; transcript_name "Skic2-211"; transcript_support_level "1"; mgi_id "MGI:1099835"; havana_gene "OTTMUSG00000037261.1"; havana_transcript "OTTMUST00000096091.1";
chr17	HAVANA	gene	35069367	35075348	.	+	.	gene_id "ENSMUSG00000024369.17"; transcripts "3"; gene_type "protein_coding"; gene_name "Nelfe"; mgi_id "MGI:102744"; havana_gene "OTTMUSG00000037262.1";
chr17	ENSEMBL	transcript	35069367	35075345	.	+	.	gene_id "ENSMUSG00000024369.17"; transcript_id "ENSMUST00000097343.11"; exons "11"; gene_type "protein_coding"; gene_name "Nelfe"; transcript_type "protein_coding"; transcript_name "Nelfe-201"; protein_id "ENSMUSP00000094956.5"; transcript_support_level "5"; mgi_id "MGI:102744"; tag "basic"; ccdsid "CCDS28662.1"; havana_gene "OTTMUSG00000037262.1";
chr17	ENSEMBL	UTR	35069367	35069650	.	+	.	gene_id "ENSMUSG00000024369.17"; transcript_id "ENSMUST00000097343.11"; exon_number "1"; exon_id "ENSMUSE00000657486.5"; gene_type "protein_coding"; gene_name "Nelfe"; transcript_type "protein_coding"; transcript_name "Nelfe-201"; protein_id "ENSMUSP00000094956.5"; transcript_support_level "5"; mgi_id "MGI:102744"; tag "basic"; ccdsid "CCDS28662.1"; havana_gene "OTTMUSG00000037262.1";
chr17	ENSEMBL	exon	35069367	35069650	.	+	.	gene_id "ENSMUSG00000024369.17"; transcript_id "ENSMUST00000097343.11"; exon_number "2"; exon_id "ENSMUSE00000657486.5"; gene_type "protein_coding"; gene_name "Nelfe"; transcript_type "protein_coding"; transcript_name "Nelfe-201"; protein_id "ENSMUSP00000094956.5"; transcript_support_level "5"; mgi_id "MGI:102744"; tag "basic"; ccdsid "CCDS28662.1"; havana_gene "OTTMUSG00000037262.1";
chr17	ENSEMBL	UTR	35069887	35069894	.	+	.	gene_id "ENSMUSG00000024369.17"; transcript_id "ENSMUST00000097343.11"; exon_number "3"; exon_id "2917";
chr17	ENSEMBL	exon	35069887	35069969	.	+	.	gene_id "ENSMUSG00000024369.17"; transcript_id "ENSMUST00000097343.11"; exon_number "4"; exon_id "ENSMUSE00000488171.3"; gene_type "protein_coding"; gene_name "Nelfe"; transcript_type "protein_coding"; transcript_name "Nelfe-201"; protein_id "ENSMUSP00000094956.5"; transcript_support_level "5"; mgi_id "MGI:102744"; tag "basic"; ccdsid "CCDS28662.1"; havana_gene "OTTMUSG00000037262.1";
chr17	ENSEMBL	start_codon	35069895	35069897	.	+	.	gene_id "ENSMUSG00000024369.17"; transcript_id "ENSMUST00000097343.11"; exon_number "5"; exon_id "2918";
chr17	ENSEMBL	CDS	35069895	35069969	.	+	.	gene_id "ENSMUSG00000024369.17"; transcript_id "ENSMUST00000097343.11"; exon_number "6"; exon_id "2919";
chr17	ENSEMBL	CDS	35071320	35071389	.	+	.	gene_id "ENSMUSG00000024369.17"; transcript_id "ENSMUST00000097343.11"; exon_number "7"; exon_id "ENSMUSE00000141417.4"; gene_type "protein_coding"; gene_name "Nelfe"; transcript_type "protein_coding"; transcript_name "Nelfe-201"; protein_id "ENSMUSP00000094956.5"; transcript_support_level "5"; mgi_id "MGI:102744"; tag "basic"; ccdsid "CCDS28662.1"; havana_gene "OTTMUSG00000037262.1";
chr17	ENSEMBL	exon	35071320	35071389	.	+	.	gene_id "ENSMUSG00000024369.17"; transcript_id "ENSMUST00000097343.11"; exon_number "8"; exon_id "ENSMUSE00000141417.4"; gene_type "protein_coding"; gene_name "Nelfe"; transcript_type "protein_coding"; transcript_name "Nelfe-201"; protein_id "ENSMUSP00000094956.5"; transcript_support_level "5"; mgi_id "MGI:102744"; tag "basic"; ccdsid "CCDS28662.1"; havana_gene "OTTMUSG00000037262.1";
chr17	ENSEMBL	CDS	35071492	35071637	.	+	.	gene_id "ENSMUSG00000024369.17"; transcript_id "ENSMUST00000097343.11"; exon_number "9"; exon_id "ENSMUSE00000141418.4"; gene_type "protein_coding"; gene_name "Nelfe"; transcript_type "protein_coding"; transcript_name "Nelfe-201"; protein_id "ENSMUSP00000094956.5"; transcript_support_level "5"; mgi_id "MGI:102744"; tag "basic"; ccdsid "CCDS28662.1"; havana_gene "OTTMUSG00000037262.1";
chr17	ENSEMBL	exon	35071492	35071637	.	+	.	gene_id "ENSMUSG00000024369.17"; transcript_id "ENSMUST00000097343.11"; exon_number "10"; exon_id "ENSMUSE00000141418.4"; gene_type "protein_coding"; gene_name "Nelfe"; transcript_type "protein_coding"; transcript_name "Nelfe-201"; protein_id "ENSMUSP00000094956.5"; transcript_support_level "5"; mgi_id "MGI:102744"; tag "basic"; ccdsid "CCDS28662.1"; havana_gene "OTTMUSG00000037262.1";
chr17	ENSEMBL	CDS	35072401	35072475	.	+	.	gene_id "ENSMUSG00000024369.17"; transcript_id "ENSMUST00000097343.11"; exon_number "11"; exon_id "ENSMUSE00000141421.4"; gene_type "protein_coding"; gene_name "Nelfe"; transcript_type "protein_coding"; transcript_name "Nelfe-201"; protein_id "ENSMUSP00000094956.5"; transcript_support_level "5"; mgi_id "MGI:102744"; tag "basic"; ccdsid "CCDS28662.1"; havana_gene "OTTMUSG00000037262.1";
chr17	ENSEMBL	exon	35072401	35072475	.	+	.	gene_id "ENSMUSG00000024369.17"; transcript_id "ENSMUST00000097343.11"; exon_number "12"; exon_id "ENSMUSE00000141421.4"; gene_type "protein_coding"; gene_name "Nelfe"; transcript_type "protein_coding"; transcript_name "Nelfe-201"; protein_id "ENSMUSP00000094956.5"; transcript_support_level "5"; mgi_id "MGI:102744"; tag "basic"; ccdsid "CCDS28662.1"; havana_gene "OTTMUSG00000037262.1";
chr17	ENSEMBL	CDS	35072589	35072626	.	+	.	gene_id "ENSMUSG00000024369.17"; transcript_id "ENSMUST00000097343.11"; exon_number "13"; exon_id "ENSMUSE00000141409.4"; gene_type "protein_coding"; gene_name "Nelfe"; transcript_type "protein_coding"; transcript_name "Nelfe-201"; protein_id "ENSMUSP00000094956.5"; transcript_support_level "5"; mgi_id "MGI:102744"; tag "basic"; ccdsid "CCDS28662.1"; havana_gene "OTTMUSG00000037262.1";
chr17	ENSEMBL	exon	35072589	35072626	.	+	.	gene_id "ENSMUSG00000024369.17"; transcript_id "ENSMUST00000097343.11"; exon_number "14"; exon_id "ENSMUSE00000141409.4"; gene_type "protein_coding"; gene_name "Nelfe"; transcript_type "protein_coding"; transcript_name "Nelfe-201"; protein_id "ENSMUSP00000094956.5"; transcript_support_level "5"; mgi_id "MGI:102744"; tag "basic"; ccdsid "CCDS28662.1"; havana_gene "OTTMUSG00000037262.1";
chr17	ENSEMBL	CDS	35072784	35073109	.	+	.	gene_id "ENSMUSG00000024369.17"; transcript_id "ENSMUST00000097343.11"; exon_number "15"; exon_id "ENSMUSE00000141419.4"; gene_type "protein_coding"; gene_name "Nelfe"; transcript_type "protein_coding"; transcript_name "Nelfe-201"; protein_id "ENSMUSP00000094956.5"; transcript_support_level "5"; mgi_id "MGI:102744"; tag "basic"; ccdsid "CCDS28662.1"; havana_gene "OTTMUSG00000037262.1";
chr17	ENSEMBL	exon	35072784	35073109	.	+	.	gene_id "ENSMUSG00000024369.17"; transcript_id "ENSMUST00000097343.11"; exon_number "16"; exon_id "ENSMUSE00000141419.4"; gene_type "protein_coding"; gene_name "Nelfe"; transcript_type "protein_coding"; transcript_name "Nelfe-201"; protein_id "ENSMUSP00000094956.5"; transcript_support_level "5"; mgi_id "MGI:102744"; tag "basic"; ccdsid "CCDS28662.1"; havana_gene "OTTMUSG00000037262.1";
chr17	ENSEMBL	CDS	35073197	35073341	.	+	.	gene_id "ENSMUSG00000024369.17"; transcript_id "ENSMUST00000097343.11"; exon_number "17"; exon_id "ENSMUSE00001286402.2"; gene_type "protein_coding"; gene_name "Nelfe"; transcript_type "protein_coding"; transcript_name "Nelfe-201"; protein_id "ENSMUSP00000094956.5"; transcript_support_level "5"; mgi_id "MGI:102744"; tag "basic"; ccdsid "CCDS28662.1"; havana_gene "OTTMUSG00000037262.1";
chr17	ENSEMBL	exon	35073197	35073341	.	+	.	gene_id "ENSMUSG00000024369.17"; transcript_id "ENSMUST00000097343.11"; exon_number "18"; exon_id "ENSMUSE00001286402.2"; gene_type "protein_coding"; gene_name "Nelfe"; transcript_type "protein_coding"; transcript_name "Nelfe-201"; protein_id "ENSMUSP00000094956.5"; transcript_support_level "5"; mgi_id "MGI:102744"; tag "basic"; ccdsid "CCDS28662.1"; havana_gene "OTTMUSG00000037262.1";
chr17	ENSEMBL	CDS	35073421	35073475	.	+	.	gene_id "ENSMUSG00000024369.17"; transcript_id "ENSMUST00000097343.11"; exon_number "19"; exon_id "ENSMUSE00000141420.4"; gene_type "protein_coding"; gene_name "Nelfe"; transcript_type "protein_coding"; transcript_name "Nelfe-201"; protein_id "ENSMUSP00000094956.5"; transcript_support_level "5"; mgi_id "MGI:102744"; tag "basic"; ccdsid "CCDS28662.1"; havana_gene "OTTMUSG00000037262.1";
chr17	ENSEMBL	exon	35073421	35073475	.	+	.	gene_id "ENSMUSG00000024369.17"; transcript_id "ENSMUST00000097343.11"; exon_number "20"; exon_id "ENSMUSE00000141420.4"; gene_type "protein_coding"; gene_name "Nelfe"; transcript_type "protein_coding"; transcript_name "Nelfe-201"; protein_id "ENSMUSP00000094956.5"; transcript_support_level "5"; mgi_id "MGI:102744"; tag "basic"; ccdsid "CCDS28662.1"; havana_gene "OTTMUSG00000037262.1";
chr17	ENSEMBL	CDS	35073672	35073774	.	+	.	gene_id "ENSMUSG00000024369.17"; transcript_id "ENSMUST00000097343.11"; exon_number "21"; exon_id "ENSMUSE00000141407.4"; gene_type "protein_coding"; gene_name "Nelfe"; transcript_type "protein_coding"; transcript_name "Nelfe-201"; protein_id "ENSMUSP00000094956.5"; transcript_support_level "5"; mgi_id "MGI:102744"; tag "basic"; ccdsid "CCDS28662.1"; havana_gene "OTTMUSG00000037262.1";
chr17	ENSEMBL	exon	35073672	35073774	.	+	.	gene_id "ENSMUSG00000024369.17"; transcript_id "ENSMUST00000097343.11"; exon_number "22"; exon_id "ENSMUSE00000141407.4"; gene_type "protein_coding"; gene_name "Nelfe"; transcript_type "protein_coding"; transcript_name "Nelfe-201"; protein_id "ENSMUSP00000094956.5"; transcript_support_level "5"; mgi_id "MGI:102744"; tag "basic"; ccdsid "CCDS28662.1"; havana_gene "OTTMUSG00000037262.1";
chr17	ENSEMBL	CDS	35075064	35075131	.	+	.	gene_id "ENSMUSG00000024369.17"; transcript_id "ENSMUST00000097343.11"; exon_number "23"; exon_id "2920";
chr17	ENSEMBL	exon	35075064	35075345	.	+	.	gene_id "ENSMUSG00000024369.17"; transcript_id "ENSMUST00000097343.11"; exon_number "24"; exon_id "ENSMUSE00000474333.6"; gene_type "protein_coding"; gene_name "Nelfe"; transcript_type "protein_coding"; transcript_name "Nelfe-201"; protein_id "ENSMUSP00000094956.5"; transcript_support_level "5"; mgi_id "MGI:102744"; tag "basic"; ccdsid "CCDS28662.1"; havana_gene "OTTMUSG00000037262.1";
chr17	ENSEMBL	stop_codon	35075132	35075134	.	+	.	gene_id "ENSMUSG00000024369.17"; transcript_id "ENSMUST00000097343.11"; exon_number "25"; exon_id "2921";
chr17	ENSEMBL	UTR	35075132	35075345	.	+	.	gene_id "ENSMUSG00000024369.17"; transcript_id "ENSMUST00000097343.11"; exon_number "26"; exon_id "2922";
chr17	HAVANA	transcript	35069374	35075230	.	+	.	gene_id "ENSMUSG00000024369.17"; transcript_id "ENSMUST00000173357.8"; exons "11"; gene_type "protein_coding"; gene_name "Nelfe"; transcript_type "protein_coding"; transcript_name "Nelfe-204"; protein_id "ENSMUSP00000134272.2"; transcript_support_level "1"; mgi_id "MGI:102744"; tag "basic"; ccdsid "CCDS28662.1"; havana_gene "OTTMUSG00000037262.1"; havana_transcript "OTTMUST00000096101.1";
chr17	HAVANA	UTR	35069374	35069564	.	+	.	gene_id "ENSMUSG00000024369.17"; transcript_id "ENSMUST00000173357.8"; exon_number "1"; exon_id "ENSMUSE00000937944.2"; gene_type "protein_coding"; gene_name "Nelfe"; transcript_type "protein_coding"; transcript_name "Nelfe-204"; protein_id "ENSMUSP00000134272.2"; transcript_support_level "1"; mgi_id "MGI:102744"; tag "basic"; ccdsid "CCDS28662.1"; havana_gene "OTTMUSG00000037262.1"; havana_transcript "OTTMUST00000096101.1";
chr17	HAVANA	exon	35069374	35069564	.	+	.	gene_id "ENSMUSG00000024369.17"; transcript_id "ENSMUST00000173357.8"; exon_number "2"; exon_id "ENSMUSE00000937944.2"; gene_type "protein_coding"; gene_name "Nelfe"; transcript_type "protein_coding"; transcript_name "Nelfe-204"; protein_id "ENSMUSP00000134272.2"; transcript_support_level "1"; mgi_id "MGI:102744"; tag "basic"; ccdsid "CCDS28662.1"; havana_gene "OTTMUSG00000037262.1"; havana_transcript "OTTMUST00000096101.1";
chr17	HAVANA	UTR	35069887	35069894	.	+	.	gene_id "ENSMUSG00000024369.17"; transcript_id "ENSMUST00000173357.8"; exon_number "3"; exon_id "chr17.2917";
chr17	HAVANA	exon	35069887	35069969	.	+	.	gene_id "ENSMUSG00000024369.17"; transcript_id "ENSMUST00000173357.8"; exon_number "4"; exon_id "ENSMUSE00000488171.3"; gene_type "protein_coding"; gene_name "Nelfe"; transcript_type "protein_coding"; transcript_name "Nelfe-204"; protein_id "ENSMUSP00000134272.2"; transcript_support_level "1"; mgi_id "MGI:102744"; tag "basic"; ccdsid "CCDS28662.1"; havana_gene "OTTMUSG00000037262.1"; havana_transcript "OTTMUST00000096101.1";
chr17	HAVANA	start_codon	35069895	35069897	.	+	.	gene_id "ENSMUSG00000024369.17"; transcript_id "ENSMUST00000173357.8"; exon_number "5"; exon_id "chr17.2918";
chr17	HAVANA	CDS	35069895	35069969	.	+	.	gene_id "ENSMUSG00000024369.17"; transcript_id "ENSMUST00000173357.8"; exon_number "6"; exon_id "chr17.2919";
chr17	HAVANA	CDS	35071320	35071389	.	+	.	gene_id "ENSMUSG00000024369.17"; transcript_id "ENSMUST00000173357.8"; exon_number "7"; exon_id "ENSMUSE00000141417.4"; gene_type "protein_coding"; gene_name "Nelfe"; transcript_type "protein_coding"; transcript_name "Nelfe-204"; protein_id "ENSMUSP00000134272.2"; transcript_support_level "1"; mgi_id "MGI:102744"; tag "basic"; ccdsid "CCDS28662.1"; havana_gene "OTTMUSG00000037262.1"; havana_transcript "OTTMUST00000096101.1";
chr17	HAVANA	exon	35071320	35071389	.	+	.	gene_id "ENSMUSG00000024369.17"; transcript_id "ENSMUST00000173357.8"; exon_number "8"; exon_id "ENSMUSE00000141417.4"; gene_type "protein_coding"; gene_name "Nelfe"; transcript_type "protein_coding"; transcript_name "Nelfe-204"; protein_id "ENSMUSP00000134272.2"; transcript_support_level "1"; mgi_id "MGI:102744"; tag "basic"; ccdsid "CCDS28662.1"; havana_gene "OTTMUSG00000037262.1"; havana_transcript "OTTMUST00000096101.1";
chr17	HAVANA	CDS	35071492	35071637	.	+	.	gene_id "ENSMUSG00000024369.17"; transcript_id "ENSMUST00000173357.8"; exon_number "9"; exon_id "ENSMUSE00000141418.4"; gene_type "protein_coding"; gene_name "Nelfe"; transcript_type "protein_coding"; transcript_name "Nelfe-204"; protein_id "ENSMUSP00000134272.2"; transcript_support_level "1"; mgi_id "MGI:102744"; tag "basic"; ccdsid "CCDS28662.1"; havana_gene "OTTMUSG00000037262.1"; havana_transcript "OTTMUST00000096101.1";
chr17	HAVANA	exon	35071492	35071637	.	+	.	gene_id "ENSMUSG00000024369.17"; transcript_id "ENSMUST00000173357.8"; exon_number "10"; exon_id "ENSMUSE00000141418.4"; gene_type "protein_coding"; gene_name "Nelfe"; transcript_type "protein_coding"; transcript_name "Nelfe-204"; protein_id "ENSMUSP00000134272.2"; transcript_support_level "1"; mgi_id "MGI:102744"; tag "basic"; ccdsid "CCDS28662.1"; havana_gene "OTTMUSG00000037262.1"; havana_transcript "OTTMUST00000096101.1";
chr17	HAVANA	CDS	35072401	35072475	.	+	.	gene_id "ENSMUSG00000024369.17"; transcript_id "ENSMUST00000173357.8"; exon_number "11"; exon_id "ENSMUSE00000141421.4"; gene_type "protein_coding"; gene_name "Nelfe"; transcript_type "protein_coding"; transcript_name "Nelfe-204"; protein_id "ENSMUSP00000134272.2"; transcript_support_level "1"; mgi_id "MGI:102744"; tag "basic"; ccdsid "CCDS28662.1"; havana_gene "OTTMUSG00000037262.1"; havana_transcript "OTTMUST00000096101.1";
chr17	HAVANA	exon	35072401	35072475	.	+	.	gene_id "ENSMUSG00000024369.17"; transcript_id "ENSMUST00000173357.8"; exon_number "12"; exon_id "ENSMUSE00000141421.4"; gene_type "protein_coding"; gene_name "Nelfe"; transcript_type "protein_coding"; transcript_name "Nelfe-204"; protein_id "ENSMUSP00000134272.2"; transcript_support_level "1"; mgi_id "MGI:102744"; tag "basic"; ccdsid "CCDS28662.1"; havana_gene "OTTMUSG00000037262.1"; havana_transcript "OTTMUST00000096101.1";
chr17	HAVANA	CDS	35072589	35072626	.	+	.	gene_id "ENSMUSG00000024369.17"; transcript_id "ENSMUST00000173357.8"; exon_number "13"; exon_id "ENSMUSE00000141409.4"; gene_type "protein_coding"; gene_name "Nelfe"; transcript_type "protein_coding"; transcript_name "Nelfe-204"; protein_id "ENSMUSP00000134272.2"; transcript_support_level "1"; mgi_id "MGI:102744"; tag "basic"; ccdsid "CCDS28662.1"; havana_gene "OTTMUSG00000037262.1"; havana_transcript "OTTMUST00000096101.1";
chr17	HAVANA	exon	35072589	35072626	.	+	.	gene_id "ENSMUSG00000024369.17"; transcript_id "ENSMUST00000173357.8"; exon_number "14"; exon_id "ENSMUSE00000141409.4"; gene_type "protein_coding"; gene_name "Nelfe"; transcript_type "protein_coding"; transcript_name "Nelfe-204"; protein_id "ENSMUSP00000134272.2"; transcript_support_level "1"; mgi_id "MGI:102744"; tag "basic"; ccdsid "CCDS28662.1"; havana_gene "OTTMUSG00000037262.1"; havana_transcript "OTTMUST00000096101.1";
chr17	HAVANA	CDS	35072784	35073109	.	+	.	gene_id "ENSMUSG00000024369.17"; transcript_id "ENSMUST00000173357.8"; exon_number "15"; exon_id "ENSMUSE00000141419.4"; gene_type "protein_coding"; gene_name "Nelfe"; transcript_type "protein_coding"; transcript_name "Nelfe-204"; protein_id "ENSMUSP00000134272.2"; transcript_support_level "1"; mgi_id "MGI:102744"; tag "basic"; ccdsid "CCDS28662.1"; havana_gene "OTTMUSG00000037262.1"; havana_transcript "OTTMUST00000096101.1";
chr17	HAVANA	exon	35072784	35073109	.	+	.	gene_id "ENSMUSG00000024369.17"; transcript_id "ENSMUST00000173357.8"; exon_number "16"; exon_id "ENSMUSE00000141419.4"; gene_type "protein_coding"; gene_name "Nelfe"; transcript_type "protein_coding"; transcript_name "Nelfe-204"; protein_id "ENSMUSP00000134272.2"; transcript_support_level "1"; mgi_id "MGI:102744"; tag "basic"; ccdsid "CCDS28662.1"; havana_gene "OTTMUSG00000037262.1"; havana_transcript "OTTMUST00000096101.1";
chr17	HAVANA	CDS	35073197	35073341	.	+	.	gene_id "ENSMUSG00000024369.17"; transcript_id "ENSMUST00000173357.8"; exon_number "17"; exon_id "ENSMUSE00001286402.2"; gene_type "protein_coding"; gene_name "Nelfe"; transcript_type "protein_coding"; transcript_name "Nelfe-204"; protein_id "ENSMUSP00000134272.2"; transcript_support_level "1"; mgi_id "MGI:102744"; tag "basic"; ccdsid "CCDS28662.1"; havana_gene "OTTMUSG00000037262.1"; havana_transcript "OTTMUST00000096101.1";
chr17	HAVANA	exon	35073197	35073341	.	+	.	gene_id "ENSMUSG00000024369.17"; transcript_id "ENSMUST00000173357.8"; exon_number "18"; exon_id "ENSMUSE00001286402.2"; gene_type "protein_coding"; gene_name "Nelfe"; transcript_type "protein_coding"; transcript_name "Nelfe-204"; protein_id "ENSMUSP00000134272.2"; transcript_support_level "1"; mgi_id "MGI:102744"; tag "basic"; ccdsid "CCDS28662.1"; havana_gene "OTTMUSG00000037262.1"; havana_transcript "OTTMUST00000096101.1";
chr17	HAVANA	CDS	35073421	35073475	.	+	.	gene_id "ENSMUSG00000024369.17"; transcript_id "ENSMUST00000173357.8"; exon_number "19"; exon_id "ENSMUSE00000141420.4"; gene_type "protein_coding"; gene_name "Nelfe"; transcript_type "protein_coding"; transcript_name "Nelfe-204"; protein_id "ENSMUSP00000134272.2"; transcript_support_level "1"; mgi_id "MGI:102744"; tag "basic"; ccdsid "CCDS28662.1"; havana_gene "OTTMUSG00000037262.1"; havana_transcript "OTTMUST00000096101.1";
chr17	HAVANA	exon	35073421	35073475	.	+	.	gene_id "ENSMUSG00000024369.17"; transcript_id "ENSMUST00000173357.8"; exon_number "20"; exon_id "ENSMUSE00000141420.4"; gene_type "protein_coding"; gene_name "Nelfe"; transcript_type "protein_coding"; transcript_name "Nelfe-204"; protein_id "ENSMUSP00000134272.2"; transcript_support_level "1"; mgi_id "MGI:102744"; tag "basic"; ccdsid "CCDS28662.1"; havana_gene "OTTMUSG00000037262.1"; havana_transcript "OTTMUST00000096101.1";
chr17	HAVANA	CDS	35073672	35073774	.	+	.	gene_id "ENSMUSG00000024369.17"; transcript_id "ENSMUST00000173357.8"; exon_number "21"; exon_id "ENSMUSE00000141407.4"; gene_type "protein_coding"; gene_name "Nelfe"; transcript_type "protein_coding"; transcript_name "Nelfe-204"; protein_id "ENSMUSP00000134272.2"; transcript_support_level "1"; mgi_id "MGI:102744"; tag "basic"; ccdsid "CCDS28662.1"; havana_gene "OTTMUSG00000037262.1"; havana_transcript "OTTMUST00000096101.1";
chr17	HAVANA	exon	35073672	35073774	.	+	.	gene_id "ENSMUSG00000024369.17"; transcript_id "ENSMUST00000173357.8"; exon_number "22"; exon_id "ENSMUSE00000141407.4"; gene_type "protein_coding"; gene_name "Nelfe"; transcript_type "protein_coding"; transcript_name "Nelfe-204"; protein_id "ENSMUSP00000134272.2"; transcript_support_level "1"; mgi_id "MGI:102744"; tag "basic"; ccdsid "CCDS28662.1"; havana_gene "OTTMUSG00000037262.1"; havana_transcript "OTTMUST00000096101.1";
chr17	HAVANA	CDS	35075064	35075131	.	+	.	gene_id "ENSMUSG00000024369.17"; transcript_id "ENSMUST00000173357.8"; exon_number "23"; exon_id "chr17.2920";
chr17	HAVANA	exon	35075064	35075230	.	+	.	gene_id "ENSMUSG00000024369.17"; transcript_id "ENSMUST00000173357.8"; exon_number "24"; exon_id "ENSMUSE00000939410.2"; gene_type "protein_coding"; gene_name "Nelfe"; transcript_type "protein_coding"; transcript_name "Nelfe-204"; protein_id "ENSMUSP00000134272.2"; transcript_support_level "1"; mgi_id "MGI:102744"; tag "basic"; ccdsid "CCDS28662.1"; havana_gene "OTTMUSG00000037262.1"; havana_transcript "OTTMUST00000096101.1";
chr17	HAVANA	stop_codon	35075132	35075134	.	+	.	gene_id "ENSMUSG00000024369.17"; transcript_id "ENSMUST00000173357.8"; exon_number "25"; exon_id "chr17.2921";
chr17	HAVANA	UTR	35075132	35075230	.	+	.	gene_id "ENSMUSG00000024369.17"; transcript_id "ENSMUST00000173357.8"; exon_number "26"; exon_id "2923";
chr17	HAVANA	transcript	35069384	35075348	.	+	.	gene_id "ENSMUSG00000024369.17"; transcript_id "ENSMUST00000165953.3"; exons "11"; gene_type "protein_coding"; gene_name "Nelfe"; transcript_type "protein_coding"; transcript_name "Nelfe-202"; protein_id "ENSMUSP00000131195.3"; transcript_support_level "1"; mgi_id "MGI:102744"; tag "alternative_5_UTR"; ccdsid "CCDS28662.1"; havana_gene "OTTMUSG00000037262.1"; havana_transcript "OTTMUST00000096103.1";
chr17	HAVANA	UTR	35069384	35069438	.	+	.	gene_id "ENSMUSG00000024369.17"; transcript_id "ENSMUST00000165953.3"; exon_number "1"; exon_id "ENSMUSE00000897094.3"; gene_type "protein_coding"; gene_name "Nelfe"; transcript_type "protein_coding"; transcript_name "Nelfe-202"; protein_id "ENSMUSP00000131195.3"; transcript_support_level "1"; mgi_id "MGI:102744"; tag "alternative_5_UTR"; ccdsid "CCDS28662.1"; havana_gene "OTTMUSG00000037262.1"; havana_transcript "OTTMUST00000096103.1";
chr17	HAVANA	exon	35069384	35069438	.	+	.	gene_id "ENSMUSG00000024369.17"; transcript_id "ENSMUST00000165953.3"; exon_number "2"; exon_id "ENSMUSE00000897094.3"; gene_type "protein_coding"; gene_name "Nelfe"; transcript_type "protein_coding"; transcript_name "Nelfe-202"; protein_id "ENSMUSP00000131195.3"; transcript_support_level "1"; mgi_id "MGI:102744"; tag "alternative_5_UTR"; ccdsid "CCDS28662.1"; havana_gene "OTTMUSG00000037262.1"; havana_transcript "OTTMUST00000096103.1";
chr17	HAVANA	UTR	35069887	35069894	.	+	.	gene_id "ENSMUSG00000024369.17"; transcript_id "ENSMUST00000165953.3"; exon_number "3"; exon_id "chr17.2917";
chr17	HAVANA	exon	35069887	35069969	.	+	.	gene_id "ENSMUSG00000024369.17"; transcript_id "ENSMUST00000165953.3"; exon_number "4"; exon_id "ENSMUSE00000488171.3"; gene_type "protein_coding"; gene_name "Nelfe"; transcript_type "protein_coding"; transcript_name "Nelfe-202"; protein_id "ENSMUSP00000131195.3"; transcript_support_level "1"; mgi_id "MGI:102744"; tag "alternative_5_UTR"; ccdsid "CCDS28662.1"; havana_gene "OTTMUSG00000037262.1"; havana_transcript "OTTMUST00000096103.1";
chr17	HAVANA	start_codon	35069895	35069897	.	+	.	gene_id "ENSMUSG00000024369.17"; transcript_id "ENSMUST00000165953.3"; exon_number "5"; exon_id "chr17.2918";
chr17	HAVANA	CDS	35069895	35069969	.	+	.	gene_id "ENSMUSG00000024369.17"; transcript_id "ENSMUST00000165953.3"; exon_number "6"; exon_id "chr17.2919";
chr17	HAVANA	CDS	35071320	35071389	.	+	.	gene_id "ENSMUSG00000024369.17"; transcript_id "ENSMUST00000165953.3"; exon_number "7"; exon_id "ENSMUSE00000141417.4"; gene_type "protein_coding"; gene_name "Nelfe"; transcript_type "protein_coding"; transcript_name "Nelfe-202"; protein_id "ENSMUSP00000131195.3"; transcript_support_level "1"; mgi_id "MGI:102744"; tag "alternative_5_UTR"; ccdsid "CCDS28662.1"; havana_gene "OTTMUSG00000037262.1"; havana_transcript "OTTMUST00000096103.1";
chr17	HAVANA	exon	35071320	35071389	.	+	.	gene_id "ENSMUSG00000024369.17"; transcript_id "ENSMUST00000165953.3"; exon_number "8"; exon_id "ENSMUSE00000141417.4"; gene_type "protein_coding"; gene_name "Nelfe"; transcript_type "protein_coding"; transcript_name "Nelfe-202"; protein_id "ENSMUSP00000131195.3"; transcript_support_level "1"; mgi_id "MGI:102744"; tag "alternative_5_UTR"; ccdsid "CCDS28662.1"; havana_gene "OTTMUSG00000037262.1"; havana_transcript "OTTMUST00000096103.1";
chr17	HAVANA	CDS	35071492	35071637	.	+	.	gene_id "ENSMUSG00000024369.17"; transcript_id "ENSMUST00000165953.3"; exon_number "9"; exon_id "ENSMUSE00000141418.4"; gene_type "protein_coding"; gene_name "Nelfe"; transcript_type "protein_coding"; transcript_name "Nelfe-202"; protein_id "ENSMUSP00000131195.3"; transcript_support_level "1"; mgi_id "MGI:102744"; tag "alternative_5_UTR"; ccdsid "CCDS28662.1"; havana_gene "OTTMUSG00000037262.1"; havana_transcript "OTTMUST00000096103.1";
chr17	HAVANA	exon	35071492	35071637	.	+	.	gene_id "ENSMUSG00000024369.17"; transcript_id "ENSMUST00000165953.3"; exon_number "10"; exon_id "ENSMUSE00000141418.4"; gene_type "protein_coding"; gene_name "Nelfe"; transcript_type "protein_coding"; transcript_name "Nelfe-202"; protein_id "ENSMUSP00000131195.3"; transcript_support_level "1"; mgi_id "MGI:102744"; tag "alternative_5_UTR"; ccdsid "CCDS28662.1"; havana_gene "OTTMUSG00000037262.1"; havana_transcript "OTTMUST00000096103.1";
chr17	HAVANA	CDS	35072401	35072475	.	+	.	gene_id "ENSMUSG00000024369.17"; transcript_id "ENSMUST00000165953.3"; exon_number "11"; exon_id "ENSMUSE00000141421.4"; gene_type "protein_coding"; gene_name "Nelfe"; transcript_type "protein_coding"; transcript_name "Nelfe-202"; protein_id "ENSMUSP00000131195.3"; transcript_support_level "1"; mgi_id "MGI:102744"; tag "alternative_5_UTR"; ccdsid "CCDS28662.1"; havana_gene "OTTMUSG00000037262.1"; havana_transcript "OTTMUST00000096103.1";
chr17	HAVANA	exon	35072401	35072475	.	+	.	gene_id "ENSMUSG00000024369.17"; transcript_id "ENSMUST00000165953.3"; exon_number "12"; exon_id "ENSMUSE00000141421.4"; gene_type "protein_coding"; gene_name "Nelfe"; transcript_type "protein_coding"; transcript_name "Nelfe-202"; protein_id "ENSMUSP00000131195.3"; transcript_support_level "1"; mgi_id "MGI:102744"; tag "alternative_5_UTR"; ccdsid "CCDS28662.1"; havana_gene "OTTMUSG00000037262.1"; havana_transcript "OTTMUST00000096103.1";
chr17	HAVANA	CDS	35072589	35072626	.	+	.	gene_id "ENSMUSG00000024369.17"; transcript_id "ENSMUST00000165953.3"; exon_number "13"; exon_id "ENSMUSE00000141409.4"; gene_type "protein_coding"; gene_name "Nelfe"; transcript_type "protein_coding"; transcript_name "Nelfe-202"; protein_id "ENSMUSP00000131195.3"; transcript_support_level "1"; mgi_id "MGI:102744"; tag "alternative_5_UTR"; ccdsid "CCDS28662.1"; havana_gene "OTTMUSG00000037262.1"; havana_transcript "OTTMUST00000096103.1";
chr17	HAVANA	exon	35072589	35072626	.	+	.	gene_id "ENSMUSG00000024369.17"; transcript_id "ENSMUST00000165953.3"; exon_number "14"; exon_id "ENSMUSE00000141409.4"; gene_type "protein_coding"; gene_name "Nelfe"; transcript_type "protein_coding"; transcript_name "Nelfe-202"; protein_id "ENSMUSP00000131195.3"; transcript_support_level "1"; mgi_id "MGI:102744"; tag "alternative_5_UTR"; ccdsid "CCDS28662.1"; havana_gene "OTTMUSG00000037262.1"; havana_transcript "OTTMUST00000096103.1";
chr17	HAVANA	CDS	35072784	35073109	.	+	.	gene_id "ENSMUSG00000024369.17"; transcript_id "ENSMUST00000165953.3"; exon_number "15"; exon_id "ENSMUSE00000141419.4"; gene_type "protein_coding"; gene_name "Nelfe"; transcript_type "protein_coding"; transcript_name "Nelfe-202"; protein_id "ENSMUSP00000131195.3"; transcript_support_level "1"; mgi_id "MGI:102744"; tag "alternative_5_UTR"; ccdsid "CCDS28662.1"; havana_gene "OTTMUSG00000037262.1"; havana_transcript "OTTMUST00000096103.1";
chr17	HAVANA	exon	35072784	35073109	.	+	.	gene_id "ENSMUSG00000024369.17"; transcript_id "ENSMUST00000165953.3"; exon_number "16"; exon_id "ENSMUSE00000141419.4"; gene_type "protein_coding"; gene_name "Nelfe"; transcript_type "protein_coding"; transcript_name "Nelfe-202"; protein_id "ENSMUSP00000131195.3"; transcript_support_level "1"; mgi_id "MGI:102744"; tag "alternative_5_UTR"; ccdsid "CCDS28662.1"; havana_gene "OTTMUSG00000037262.1"; havana_transcript "OTTMUST00000096103.1";
chr17	HAVANA	CDS	35073197	35073341	.	+	.	gene_id "ENSMUSG00000024369.17"; transcript_id "ENSMUST00000165953.3"; exon_number "17"; exon_id "ENSMUSE00001286402.2"; gene_type "protein_coding"; gene_name "Nelfe"; transcript_type "protein_coding"; transcript_name "Nelfe-202"; protein_id "ENSMUSP00000131195.3"; transcript_support_level "1"; mgi_id "MGI:102744"; tag "alternative_5_UTR"; ccdsid "CCDS28662.1"; havana_gene "OTTMUSG00000037262.1"; havana_transcript "OTTMUST00000096103.1";
chr17	HAVANA	exon	35073197	35073341	.	+	.	gene_id "ENSMUSG00000024369.17"; transcript_id "ENSMUST00000165953.3"; exon_number "18"; exon_id "ENSMUSE00001286402.2"; gene_type "protein_coding"; gene_name "Nelfe"; transcript_type "protein_coding"; transcript_name "Nelfe-202"; protein_id "ENSMUSP00000131195.3"; transcript_support_level "1"; mgi_id "MGI:102744"; tag "alternative_5_UTR"; ccdsid "CCDS28662.1"; havana_gene "OTTMUSG00000037262.1"; havana_transcript "OTTMUST00000096103.1";
chr17	HAVANA	CDS	35073421	35073475	.	+	.	gene_id "ENSMUSG00000024369.17"; transcript_id "ENSMUST00000165953.3"; exon_number "19"; exon_id "ENSMUSE00000141420.4"; gene_type "protein_coding"; gene_name "Nelfe"; transcript_type "protein_coding"; transcript_name "Nelfe-202"; protein_id "ENSMUSP00000131195.3"; transcript_support_level "1"; mgi_id "MGI:102744"; tag "alternative_5_UTR"; ccdsid "CCDS28662.1"; havana_gene "OTTMUSG00000037262.1"; havana_transcript "OTTMUST00000096103.1";
chr17	HAVANA	exon	35073421	35073475	.	+	.	gene_id "ENSMUSG00000024369.17"; transcript_id "ENSMUST00000165953.3"; exon_number "20"; exon_id "ENSMUSE00000141420.4"; gene_type "protein_coding"; gene_name "Nelfe"; transcript_type "protein_coding"; transcript_name "Nelfe-202"; protein_id "ENSMUSP00000131195.3"; transcript_support_level "1"; mgi_id "MGI:102744"; tag "alternative_5_UTR"; ccdsid "CCDS28662.1"; havana_gene "OTTMUSG00000037262.1"; havana_transcript "OTTMUST00000096103.1";
chr17	HAVANA	CDS	35073672	35073774	.	+	.	gene_id "ENSMUSG00000024369.17"; transcript_id "ENSMUST00000165953.3"; exon_number "21"; exon_id "ENSMUSE00000141407.4"; gene_type "protein_coding"; gene_name "Nelfe"; transcript_type "protein_coding"; transcript_name "Nelfe-202"; protein_id "ENSMUSP00000131195.3"; transcript_support_level "1"; mgi_id "MGI:102744"; tag "alternative_5_UTR"; ccdsid "CCDS28662.1"; havana_gene "OTTMUSG00000037262.1"; havana_transcript "OTTMUST00000096103.1";
chr17	HAVANA	exon	35073672	35073774	.	+	.	gene_id "ENSMUSG00000024369.17"; transcript_id "ENSMUST00000165953.3"; exon_number "22"; exon_id "ENSMUSE00000141407.4"; gene_type "protein_coding"; gene_name "Nelfe"; transcript_type "protein_coding"; transcript_name "Nelfe-202"; protein_id "ENSMUSP00000131195.3"; transcript_support_level "1"; mgi_id "MGI:102744"; tag "alternative_5_UTR"; ccdsid "CCDS28662.1"; havana_gene "OTTMUSG00000037262.1"; havana_transcript "OTTMUST00000096103.1";
chr17	HAVANA	CDS	35075064	35075131	.	+	.	gene_id "ENSMUSG00000024369.17"; transcript_id "ENSMUST00000165953.3"; exon_number "23"; exon_id "chr17.2920";
chr17	HAVANA	exon	35075064	35075348	.	+	.	gene_id "ENSMUSG00000024369.17"; transcript_id "ENSMUST00000165953.3"; exon_number "24"; exon_id "ENSMUSE00000932082.2"; gene_type "protein_coding"; gene_name "Nelfe"; transcript_type "protein_coding"; transcript_name "Nelfe-202"; protein_id "ENSMUSP00000131195.3"; transcript_support_level "1"; mgi_id "MGI:102744"; tag "alternative_5_UTR"; ccdsid "CCDS28662.1"; havana_gene "OTTMUSG00000037262.1"; havana_transcript "OTTMUST00000096103.1";
chr17	HAVANA	stop_codon	35075132	35075134	.	+	.	gene_id "ENSMUSG00000024369.17"; transcript_id "ENSMUST00000165953.3"; exon_number "25"; exon_id "chr17.2921";
chr17	HAVANA	UTR	35075132	35075348	.	+	.	gene_id "ENSMUSG00000024369.17"; transcript_id "ENSMUST00000165953.3"; exon_number "26"; exon_id "2924";
chr17	HAVANA	gene	35075350	35081494	.	-	.	gene_id "ENSMUSG00000090231.11"; transcripts "1"; gene_type "protein_coding"; gene_name "Cfb"; mgi_id "MGI:105975"; tag "ncRNA_host"; havana_gene "OTTMUSG00000034004.1";
chr17	HAVANA	transcript	35075350	35081494	.	-	.	gene_id "ENSMUSG00000090231.11"; transcript_id "ENSMUST00000128767.8"; exons "18"; gene_type "protein_coding"; gene_name "Cfb"; transcript_type "protein_coding"; transcript_name "Cfb-202"; protein_id "ENSMUSP00000119977.2"; transcript_support_level "1"; mgi_id "MGI:105975"; tag "upstream_ATG"; havana_gene "OTTMUSG00000034004.1"; havana_transcript "OTTMUST00000085838.1";
chr17	HAVANA	UTR	35081083	35081494	.	-	.	gene_id "ENSMUSG00000090231.11"; transcript_id "ENSMUST00000128767.8"; exon_number "1"; exon_id "2925";
chr17	HAVANA	start_codon	35081080	35081082	.	-	.	gene_id "ENSMUSG00000090231.11"; transcript_id "ENSMUST00000128767.8"; exon_number "2"; exon_id "2926";
chr17	HAVANA	exon	35081028	35081494	.	-	.	gene_id "ENSMUSG00000090231.11"; transcript_id "ENSMUST00000128767.8"; exon_number "3"; exon_id "ENSMUSE00000790310.2"; gene_type "protein_coding"; gene_name "Cfb"; transcript_type "protein_coding"; transcript_name "Cfb-202"; protein_id "ENSMUSP00000119977.2"; transcript_support_level "1"; mgi_id "MGI:105975"; tag "upstream_ATG"; havana_gene "OTTMUSG00000034004.1"; havana_transcript "OTTMUST00000085838.1";
chr17	HAVANA	CDS	35081028	35081082	.	-	.	gene_id "ENSMUSG00000090231.11"; transcript_id "ENSMUST00000128767.8"; exon_number "4"; exon_id "2927";
chr17	HAVANA	exon	35080707	35080940	.	-	.	gene_id "ENSMUSG00000090231.11"; transcript_id "ENSMUST00000128767.8"; exon_number "5"; exon_id "ENSMUSE00001215675.2"; gene_type "protein_coding"; gene_name "Cfb"; transcript_type "protein_coding"; transcript_name "Cfb-202"; protein_id "ENSMUSP00000119977.2"; transcript_support_level "1"; mgi_id "MGI:105975"; tag "upstream_ATG"; havana_gene "OTTMUSG00000034004.1"; havana_transcript "OTTMUST00000085838.1";
chr17	HAVANA	CDS	35080707	35080940	.	-	.	gene_id "ENSMUSG00000090231.11"; transcript_id "ENSMUST00000128767.8"; exon_number "6"; exon_id "ENSMUSE00001215675.2"; gene_type "protein_coding"; gene_name "Cfb"; transcript_type "protein_coding"; transcript_name "Cfb-202"; protein_id "ENSMUSP00000119977.2"; transcript_support_level "1"; mgi_id "MGI:105975"; tag "upstream_ATG"; havana_gene "OTTMUSG00000034004.1"; havana_transcript "OTTMUST00000085838.1";
chr17	HAVANA	exon	35080004	35080189	.	-	.	gene_id "ENSMUSG00000090231.11"; transcript_id "ENSMUST00000128767.8"; exon_number "7"; exon_id "ENSMUSE00001254172.2"; gene_type "protein_coding"; gene_name "Cfb"; transcript_type "protein_coding"; transcript_name "Cfb-202"; protein_id "ENSMUSP00000119977.2"; transcript_support_level "1"; mgi_id "MGI:105975"; tag "upstream_ATG"; havana_gene "OTTMUSG00000034004.1"; havana_transcript "OTTMUST00000085838.1";
chr17	HAVANA	CDS	35080004	35080189	.	-	.	gene_id "ENSMUSG00000090231.11"; transcript_id "ENSMUST00000128767.8"; exon_number "8"; exon_id "ENSMUSE00001254172.2"; gene_type "protein_coding"; gene_name "Cfb"; transcript_type "protein_coding"; transcript_name "Cfb-202"; protein_id "ENSMUSP00000119977.2"; transcript_support_level "1"; mgi_id "MGI:105975"; tag "upstream_ATG"; havana_gene "OTTMUSG00000034004.1"; havana_transcript "OTTMUST00000085838.1";
chr17	HAVANA	exon	35079739	35079912	.	-	.	gene_id "ENSMUSG00000090231.11"; transcript_id "ENSMUST00000128767.8"; exon_number "9"; exon_id "ENSMUSE00001284497.2"; gene_type "protein_coding"; gene_name "Cfb"; transcript_type "protein_coding"; transcript_name "Cfb-202"; protein_id "ENSMUSP00000119977.2"; transcript_support_level "1"; mgi_id "MGI:105975"; tag "upstream_ATG"; havana_gene "OTTMUSG00000034004.1"; havana_transcript "OTTMUST00000085838.1";
chr17	HAVANA	CDS	35079739	35079912	.	-	.	gene_id "ENSMUSG00000090231.11"; transcript_id "ENSMUST00000128767.8"; exon_number "10"; exon_id "ENSMUSE00001284497.2"; gene_type "protein_coding"; gene_name "Cfb"; transcript_type "protein_coding"; transcript_name "Cfb-202"; protein_id "ENSMUSP00000119977.2"; transcript_support_level "1"; mgi_id "MGI:105975"; tag "upstream_ATG"; havana_gene "OTTMUSG00000034004.1"; havana_transcript "OTTMUST00000085838.1";
chr17	HAVANA	exon	35079500	35079601	.	-	.	gene_id "ENSMUSG00000090231.11"; transcript_id "ENSMUST00000128767.8"; exon_number "11"; exon_id "ENSMUSE00001234125.2"; gene_type "protein_coding"; gene_name "Cfb"; transcript_type "protein_coding"; transcript_name "Cfb-202"; protein_id "ENSMUSP00000119977.2"; transcript_support_level "1"; mgi_id "MGI:105975"; tag "upstream_ATG"; havana_gene "OTTMUSG00000034004.1"; havana_transcript "OTTMUST00000085838.1";
chr17	HAVANA	CDS	35079500	35079601	.	-	.	gene_id "ENSMUSG00000090231.11"; transcript_id "ENSMUST00000128767.8"; exon_number "12"; exon_id "ENSMUSE00001234125.2"; gene_type "protein_coding"; gene_name "Cfb"; transcript_type "protein_coding"; transcript_name "Cfb-202"; protein_id "ENSMUSP00000119977.2"; transcript_support_level "1"; mgi_id "MGI:105975"; tag "upstream_ATG"; havana_gene "OTTMUSG00000034004.1"; havana_transcript "OTTMUST00000085838.1";
chr17	HAVANA	exon	35079262	35079398	.	-	.	gene_id "ENSMUSG00000090231.11"; transcript_id "ENSMUST00000128767.8"; exon_number "13"; exon_id "ENSMUSE00001276009.2"; gene_type "protein_coding"; gene_name "Cfb"; transcript_type "protein_coding"; transcript_name "Cfb-202"; protein_id "ENSMUSP00000119977.2"; transcript_support_level "1"; mgi_id "MGI:105975"; tag "upstream_ATG"; havana_gene "OTTMUSG00000034004.1"; havana_transcript "OTTMUST00000085838.1";
chr17	HAVANA	CDS	35079262	35079398	.	-	.	gene_id "ENSMUSG00000090231.11"; transcript_id "ENSMUST00000128767.8"; exon_number "14"; exon_id "ENSMUSE00001276009.2"; gene_type "protein_coding"; gene_name "Cfb"; transcript_type "protein_coding"; transcript_name "Cfb-202"; protein_id "ENSMUSP00000119977.2"; transcript_support_level "1"; mgi_id "MGI:105975"; tag "upstream_ATG"; havana_gene "OTTMUSG00000034004.1"; havana_transcript "OTTMUST00000085838.1";
chr17	HAVANA	exon	35078912	35079050	.	-	.	gene_id "ENSMUSG00000090231.11"; transcript_id "ENSMUST00000128767.8"; exon_number "15"; exon_id "ENSMUSE00001293058.2"; gene_type "protein_coding"; gene_name "Cfb"; transcript_type "protein_coding"; transcript_name "Cfb-202"; protein_id "ENSMUSP00000119977.2"; transcript_support_level "1"; mgi_id "MGI:105975"; tag "upstream_ATG"; havana_gene "OTTMUSG00000034004.1"; havana_transcript "OTTMUST00000085838.1";
chr17	HAVANA	CDS	35078912	35079050	.	-	.	gene_id "ENSMUSG00000090231.11"; transcript_id "ENSMUST00000128767.8"; exon_number "16"; exon_id "ENSMUSE00001293058.2"; gene_type "protein_coding"; gene_name "Cfb"; transcript_type "protein_coding"; transcript_name "Cfb-202"; protein_id "ENSMUSP00000119977.2"; transcript_support_level "1"; mgi_id "MGI:105975"; tag "upstream_ATG"; havana_gene "OTTMUSG00000034004.1"; havana_transcript "OTTMUST00000085838.1";
chr17	HAVANA	exon	35078418	35078549	.	-	.	gene_id "ENSMUSG00000090231.11"; transcript_id "ENSMUST00000128767.8"; exon_number "17"; exon_id "ENSMUSE00001269824.2"; gene_type "protein_coding"; gene_name "Cfb"; transcript_type "protein_coding"; transcript_name "Cfb-202"; protein_id "ENSMUSP00000119977.2"; transcript_support_level "1"; mgi_id "MGI:105975"; tag "upstream_ATG"; havana_gene "OTTMUSG00000034004.1"; havana_transcript "OTTMUST00000085838.1";
chr17	HAVANA	CDS	35078418	35078549	.	-	.	gene_id "ENSMUSG00000090231.11"; transcript_id "ENSMUST00000128767.8"; exon_number "18"; exon_id "ENSMUSE00001269824.2"; gene_type "protein_coding"; gene_name "Cfb"; transcript_type "protein_coding"; transcript_name "Cfb-202"; protein_id "ENSMUSP00000119977.2"; transcript_support_level "1"; mgi_id "MGI:105975"; tag "upstream_ATG"; havana_gene "OTTMUSG00000034004.1"; havana_transcript "OTTMUST00000085838.1";
chr17	HAVANA	exon	35078206	35078307	.	-	.	gene_id "ENSMUSG00000090231.11"; transcript_id "ENSMUST00000128767.8"; exon_number "19"; exon_id "ENSMUSE00001282924.2"; gene_type "protein_coding"; gene_name "Cfb"; transcript_type "protein_coding"; transcript_name "Cfb-202"; protein_id "ENSMUSP00000119977.2"; transcript_support_level "1"; mgi_id "MGI:105975"; tag "upstream_ATG"; havana_gene "OTTMUSG00000034004.1"; havana_transcript "OTTMUST00000085838.1";
chr17	HAVANA	CDS	35078206	35078307	.	-	.	gene_id "ENSMUSG00000090231.11"; transcript_id "ENSMUST00000128767.8"; exon_number "20"; exon_id "ENSMUSE00001282924.2"; gene_type "protein_coding"; gene_name "Cfb"; transcript_type "protein_coding"; transcript_name "Cfb-202"; protein_id "ENSMUSP00000119977.2"; transcript_support_level "1"; mgi_id "MGI:105975"; tag "upstream_ATG"; havana_gene "OTTMUSG00000034004.1"; havana_transcript "OTTMUST00000085838.1";
chr17	HAVANA	exon	35077985	35078122	.	-	.	gene_id "ENSMUSG00000090231.11"; transcript_id "ENSMUST00000128767.8"; exon_number "21"; exon_id "ENSMUSE00001308534.2"; gene_type "protein_coding"; gene_name "Cfb"; transcript_type "protein_coding"; transcript_name "Cfb-202"; protein_id "ENSMUSP00000119977.2"; transcript_support_level "1"; mgi_id "MGI:105975"; tag "upstream_ATG"; havana_gene "OTTMUSG00000034004.1"; havana_transcript "OTTMUST00000085838.1";
chr17	HAVANA	CDS	35077985	35078122	.	-	.	gene_id "ENSMUSG00000090231.11"; transcript_id "ENSMUST00000128767.8"; exon_number "22"; exon_id "ENSMUSE00001308534.2"; gene_type "protein_coding"; gene_name "Cfb"; transcript_type "protein_coding"; transcript_name "Cfb-202"; protein_id "ENSMUSP00000119977.2"; transcript_support_level "1"; mgi_id "MGI:105975"; tag "upstream_ATG"; havana_gene "OTTMUSG00000034004.1"; havana_transcript "OTTMUST00000085838.1";
chr17	HAVANA	exon	35077474	35077571	.	-	.	gene_id "ENSMUSG00000090231.11"; transcript_id "ENSMUST00000128767.8"; exon_number "23"; exon_id "ENSMUSE00001212306.2"; gene_type "protein_coding"; gene_name "Cfb"; transcript_type "protein_coding"; transcript_name "Cfb-202"; protein_id "ENSMUSP00000119977.2"; transcript_support_level "1"; mgi_id "MGI:105975"; tag "upstream_ATG"; havana_gene "OTTMUSG00000034004.1"; havana_transcript "OTTMUST00000085838.1";
chr17	HAVANA	CDS	35077474	35077571	.	-	.	gene_id "ENSMUSG00000090231.11"; transcript_id "ENSMUST00000128767.8"; exon_number "24"; exon_id "ENSMUSE00001212306.2"; gene_type "protein_coding"; gene_name "Cfb"; transcript_type "protein_coding"; transcript_name "Cfb-202"; protein_id "ENSMUSP00000119977.2"; transcript_support_level "1"; mgi_id "MGI:105975"; tag "upstream_ATG"; havana_gene "OTTMUSG00000034004.1"; havana_transcript "OTTMUST00000085838.1";
chr17	HAVANA	exon	35077013	35077130	.	-	.	gene_id "ENSMUSG00000090231.11"; transcript_id "ENSMUST00000128767.8"; exon_number "25"; exon_id "ENSMUSE00001207896.2"; gene_type "protein_coding"; gene_name "Cfb"; transcript_type "protein_coding"; transcript_name "Cfb-202"; protein_id "ENSMUSP00000119977.2"; transcript_support_level "1"; mgi_id "MGI:105975"; tag "upstream_ATG"; havana_gene "OTTMUSG00000034004.1"; havana_transcript "OTTMUST00000085838.1";
chr17	HAVANA	CDS	35077013	35077130	.	-	.	gene_id "ENSMUSG00000090231.11"; transcript_id "ENSMUST00000128767.8"; exon_number "26"; exon_id "ENSMUSE00001207896.2"; gene_type "protein_coding"; gene_name "Cfb"; transcript_type "protein_coding"; transcript_name "Cfb-202"; protein_id "ENSMUSP00000119977.2"; transcript_support_level "1"; mgi_id "MGI:105975"; tag "upstream_ATG"; havana_gene "OTTMUSG00000034004.1"; havana_transcript "OTTMUST00000085838.1";
chr17	HAVANA	exon	35076644	35076797	.	-	.	gene_id "ENSMUSG00000090231.11"; transcript_id "ENSMUST00000128767.8"; exon_number "27"; exon_id "ENSMUSE00001241280.2"; gene_type "protein_coding"; gene_name "Cfb"; transcript_type "protein_coding"; transcript_name "Cfb-202"; protein_id "ENSMUSP00000119977.2"; transcript_support_level "1"; mgi_id "MGI:105975"; tag "upstream_ATG"; havana_gene "OTTMUSG00000034004.1"; havana_transcript "OTTMUST00000085838.1";
chr17	HAVANA	CDS	35076644	35076797	.	-	.	gene_id "ENSMUSG00000090231.11"; transcript_id "ENSMUST00000128767.8"; exon_number "28"; exon_id "ENSMUSE00001241280.2"; gene_type "protein_coding"; gene_name "Cfb"; transcript_type "protein_coding"; transcript_name "Cfb-202"; protein_id "ENSMUSP00000119977.2"; transcript_support_level "1"; mgi_id "MGI:105975"; tag "upstream_ATG"; havana_gene "OTTMUSG00000034004.1"; havana_transcript "OTTMUST00000085838.1";
chr17	HAVANA	exon	35076468	35076544	.	-	.	gene_id "ENSMUSG00000090231.11"; transcript_id "ENSMUST00000128767.8"; exon_number "29"; exon_id "ENSMUSE00001234677.2"; gene_type "protein_coding"; gene_name "Cfb"; transcript_type "protein_coding"; transcript_name "Cfb-202"; protein_id "ENSMUSP00000119977.2"; transcript_support_level "1"; mgi_id "MGI:105975"; tag "upstream_ATG"; havana_gene "OTTMUSG00000034004.1"; havana_transcript "OTTMUST00000085838.1";
chr17	HAVANA	CDS	35076468	35076544	.	-	.	gene_id "ENSMUSG00000090231.11"; transcript_id "ENSMUST00000128767.8"; exon_number "30"; exon_id "ENSMUSE00001234677.2"; gene_type "protein_coding"; gene_name "Cfb"; transcript_type "protein_coding"; transcript_name "Cfb-202"; protein_id "ENSMUSP00000119977.2"; transcript_support_level "1"; mgi_id "MGI:105975"; tag "upstream_ATG"; havana_gene "OTTMUSG00000034004.1"; havana_transcript "OTTMUST00000085838.1";
chr17	HAVANA	exon	35076195	35076295	.	-	.	gene_id "ENSMUSG00000090231.11"; transcript_id "ENSMUST00000128767.8"; exon_number "31"; exon_id "ENSMUSE00001232185.2"; gene_type "protein_coding"; gene_name "Cfb"; transcript_type "protein_coding"; transcript_name "Cfb-202"; protein_id "ENSMUSP00000119977.2"; transcript_support_level "1"; mgi_id "MGI:105975"; tag "upstream_ATG"; havana_gene "OTTMUSG00000034004.1"; havana_transcript "OTTMUST00000085838.1";
chr17	HAVANA	CDS	35076195	35076295	.	-	.	gene_id "ENSMUSG00000090231.11"; transcript_id "ENSMUST00000128767.8"; exon_number "32"; exon_id "ENSMUSE00001232185.2"; gene_type "protein_coding"; gene_name "Cfb"; transcript_type "protein_coding"; transcript_name "Cfb-202"; protein_id "ENSMUSP00000119977.2"; transcript_support_level "1"; mgi_id "MGI:105975"; tag "upstream_ATG"; havana_gene "OTTMUSG00000034004.1"; havana_transcript "OTTMUST00000085838.1";
chr17	HAVANA	exon	35075980	35076112	.	-	.	gene_id "ENSMUSG00000090231.11"; transcript_id "ENSMUST00000128767.8"; exon_number "33"; exon_id "ENSMUSE00001286595.2"; gene_type "protein_coding"; gene_name "Cfb"; transcript_type "protein_coding"; transcript_name "Cfb-202"; protein_id "ENSMUSP00000119977.2"; transcript_support_level "1"; mgi_id "MGI:105975"; tag "upstream_ATG"; havana_gene "OTTMUSG00000034004.1"; havana_transcript "OTTMUST00000085838.1";
chr17	HAVANA	CDS	35075980	35076112	.	-	.	gene_id "ENSMUSG00000090231.11"; transcript_id "ENSMUST00000128767.8"; exon_number "34"; exon_id "ENSMUSE00001286595.2"; gene_type "protein_coding"; gene_name "Cfb"; transcript_type "protein_coding"; transcript_name "Cfb-202"; protein_id "ENSMUSP00000119977.2"; transcript_support_level "1"; mgi_id "MGI:105975"; tag "upstream_ATG"; havana_gene "OTTMUSG00000034004.1"; havana_transcript "OTTMUST00000085838.1";
chr17	HAVANA	exon	35075856	35075905	.	-	.	gene_id "ENSMUSG00000090231.11"; transcript_id "ENSMUST00000128767.8"; exon_number "35"; exon_id "ENSMUSE00001234154.2"; gene_type "protein_coding"; gene_name "Cfb"; transcript_type "protein_coding"; transcript_name "Cfb-202"; protein_id "ENSMUSP00000119977.2"; transcript_support_level "1"; mgi_id "MGI:105975"; tag "upstream_ATG"; havana_gene "OTTMUSG00000034004.1"; havana_transcript "OTTMUST00000085838.1";
chr17	HAVANA	CDS	35075856	35075905	.	-	.	gene_id "ENSMUSG00000090231.11"; transcript_id "ENSMUST00000128767.8"; exon_number "36"; exon_id "ENSMUSE00001234154.2"; gene_type "protein_coding"; gene_name "Cfb"; transcript_type "protein_coding"; transcript_name "Cfb-202"; protein_id "ENSMUSP00000119977.2"; transcript_support_level "1"; mgi_id "MGI:105975"; tag "upstream_ATG"; havana_gene "OTTMUSG00000034004.1"; havana_transcript "OTTMUST00000085838.1";
chr17	HAVANA	CDS	35075406	35075558	.	-	.	gene_id "ENSMUSG00000090231.11"; transcript_id "ENSMUST00000128767.8"; exon_number "37"; exon_id "2928";
chr17	HAVANA	stop_codon	35075403	35075405	.	-	.	gene_id "ENSMUSG00000090231.11"; transcript_id "ENSMUST00000128767.8"; exon_number "38"; exon_id "2929";
chr17	HAVANA	exon	35075350	35075558	.	-	.	gene_id "ENSMUSG00000090231.11"; transcript_id "ENSMUST00000128767.8"; exon_number "39"; exon_id "ENSMUSE00001310333.2"; gene_type "protein_coding"; gene_name "Cfb"; transcript_type "protein_coding"; transcript_name "Cfb-202"; protein_id "ENSMUSP00000119977.2"; transcript_support_level "1"; mgi_id "MGI:105975"; tag "upstream_ATG"; havana_gene "OTTMUSG00000034004.1"; havana_transcript "OTTMUST00000085838.1";
chr17	HAVANA	UTR	35075350	35075405	.	-	.	gene_id "ENSMUSG00000090231.11"; transcript_id "ENSMUST00000128767.8"; exon_number "40"; exon_id "2930";
chr17	HAVANA	gene	35081580	35117241	.	-	.	gene_id "ENSMUSG00000024371.15"; transcripts "1"; gene_type "protein_coding"; gene_name "C2"; mgi_id "MGI:88226"; tag "overlapping_locus"; havana_gene "OTTMUSG00000034003.1";
chr17	HAVANA	transcript	35081581	35101076	.	-	.	gene_id "ENSMUSG00000024371.15"; transcript_id "ENSMUST00000025230.15"; exons "18"; gene_type "protein_coding"; gene_name "C2"; transcript_type "protein_coding"; transcript_name "C2-201"; protein_id "ENSMUSP00000025230.9"; transcript_support_level "1"; mgi_id "MGI:88226"; tag "basic"; ccdsid "CCDS28664.1"; havana_gene "OTTMUSG00000034003.1"; havana_transcript "OTTMUST00000085830.1";
chr17	HAVANA	UTR	35100972	35101076	.	-	.	gene_id "ENSMUSG00000024371.15"; transcript_id "ENSMUST00000025230.15"; exon_number "1"; exon_id "2931";
chr17	HAVANA	start_codon	35100969	35100971	.	-	.	gene_id "ENSMUSG00000024371.15"; transcript_id "ENSMUST00000025230.15"; exon_number "2"; exon_id "2932";
chr17	HAVANA	exon	35100926	35101076	.	-	.	gene_id "ENSMUSG00000024371.15"; transcript_id "ENSMUST00000025230.15"; exon_number "3"; exon_id "ENSMUSE00000783698.2"; gene_type "protein_coding"; gene_name "C2"; transcript_type "protein_coding"; transcript_name "C2-201"; protein_id "ENSMUSP00000025230.9"; transcript_support_level "1"; mgi_id "MGI:88226"; tag "basic"; ccdsid "CCDS28664.1"; havana_gene "OTTMUSG00000034003.1"; havana_transcript "OTTMUST00000085830.1";
chr17	HAVANA	CDS	35100926	35100971	.	-	.	gene_id "ENSMUSG00000024371.15"; transcript_id "ENSMUST00000025230.15"; exon_number "4"; exon_id "2933";
chr17	HAVANA	exon	35100548	35100772	.	-	.	gene_id "ENSMUSG00000024371.15"; transcript_id "ENSMUST00000025230.15"; exon_number "5"; exon_id "ENSMUSE00001279224.2"; gene_type "protein_coding"; gene_name "C2"; transcript_type "protein_coding"; transcript_name "C2-201"; protein_id "ENSMUSP00000025230.9"; transcript_support_level "1"; mgi_id "MGI:88226"; tag "basic"; ccdsid "CCDS28664.1"; havana_gene "OTTMUSG00000034003.1"; havana_transcript "OTTMUST00000085830.1";
chr17	HAVANA	CDS	35100548	35100772	.	-	.	gene_id "ENSMUSG00000024371.15"; transcript_id "ENSMUST00000025230.15"; exon_number "6"; exon_id "ENSMUSE00001279224.2"; gene_type "protein_coding"; gene_name "C2"; transcript_type "protein_coding"; transcript_name "C2-201"; protein_id "ENSMUSP00000025230.9"; transcript_support_level "1"; mgi_id "MGI:88226"; tag "basic"; ccdsid "CCDS28664.1"; havana_gene "OTTMUSG00000034003.1"; havana_transcript "OTTMUST00000085830.1";
chr17	HAVANA	exon	35098858	35099043	.	-	.	gene_id "ENSMUSG00000024371.15"; transcript_id "ENSMUST00000025230.15"; exon_number "7"; exon_id "ENSMUSE00001246694.2"; gene_type "protein_coding"; gene_name "C2"; transcript_type "protein_coding"; transcript_name "C2-201"; protein_id "ENSMUSP00000025230.9"; transcript_support_level "1"; mgi_id "MGI:88226"; tag "basic"; ccdsid "CCDS28664.1"; havana_gene "OTTMUSG00000034003.1"; havana_transcript "OTTMUST00000085830.1";
chr17	HAVANA	CDS	35098858	35099043	.	-	.	gene_id "ENSMUSG00000024371.15"; transcript_id "ENSMUST00000025230.15"; exon_number "8"; exon_id "ENSMUSE00001246694.2"; gene_type "protein_coding"; gene_name "C2"; transcript_type "protein_coding"; transcript_name "C2-201"; protein_id "ENSMUSP00000025230.9"; transcript_support_level "1"; mgi_id "MGI:88226"; tag "basic"; ccdsid "CCDS28664.1"; havana_gene "OTTMUSG00000034003.1"; havana_transcript "OTTMUST00000085830.1";
chr17	HAVANA	exon	35095310	35095486	.	-	.	gene_id "ENSMUSG00000024371.15"; transcript_id "ENSMUST00000025230.15"; exon_number "9"; exon_id "ENSMUSE00001214650.2"; gene_type "protein_coding"; gene_name "C2"; transcript_type "protein_coding"; transcript_name "C2-201"; protein_id "ENSMUSP00000025230.9"; transcript_support_level "1"; mgi_id "MGI:88226"; tag "basic"; ccdsid "CCDS28664.1"; havana_gene "OTTMUSG00000034003.1"; havana_transcript "OTTMUST00000085830.1";
chr17	HAVANA	CDS	35095310	35095486	.	-	.	gene_id "ENSMUSG00000024371.15"; transcript_id "ENSMUST00000025230.15"; exon_number "10"; exon_id "ENSMUSE00001214650.2"; gene_type "protein_coding"; gene_name "C2"; transcript_type "protein_coding"; transcript_name "C2-201"; protein_id "ENSMUSP00000025230.9"; transcript_support_level "1"; mgi_id "MGI:88226"; tag "basic"; ccdsid "CCDS28664.1"; havana_gene "OTTMUSG00000034003.1"; havana_transcript "OTTMUST00000085830.1";
chr17	HAVANA	exon	35095130	35095231	.	-	.	gene_id "ENSMUSG00000024371.15"; transcript_id "ENSMUST00000025230.15"; exon_number "11"; exon_id "ENSMUSE00001274325.2"; gene_type "protein_coding"; gene_name "C2"; transcript_type "protein_coding"; transcript_name "C2-201"; protein_id "ENSMUSP00000025230.9"; transcript_support_level "1"; mgi_id "MGI:88226"; tag "basic"; ccdsid "CCDS28664.1"; havana_gene "OTTMUSG00000034003.1"; havana_transcript "OTTMUST00000085830.1";
chr17	HAVANA	CDS	35095130	35095231	.	-	.	gene_id "ENSMUSG00000024371.15"; transcript_id "ENSMUST00000025230.15"; exon_number "12"; exon_id "ENSMUSE00001274325.2"; gene_type "protein_coding"; gene_name "C2"; transcript_type "protein_coding"; transcript_name "C2-201"; protein_id "ENSMUSP00000025230.9"; transcript_support_level "1"; mgi_id "MGI:88226"; tag "basic"; ccdsid "CCDS28664.1"; havana_gene "OTTMUSG00000034003.1"; havana_transcript "OTTMUST00000085830.1";
chr17	HAVANA	exon	35094864	35094997	.	-	.	gene_id "ENSMUSG00000024371.15"; transcript_id "ENSMUST00000025230.15"; exon_number "13"; exon_id "ENSMUSE00000141463.4"; gene_type "protein_coding"; gene_name "C2"; transcript_type "protein_coding"; transcript_name "C2-201"; protein_id "ENSMUSP00000025230.9"; transcript_support_level "1"; mgi_id "MGI:88226"; tag "basic"; ccdsid "CCDS28664.1"; havana_gene "OTTMUSG00000034003.1"; havana_transcript "OTTMUST00000085830.1";
chr17	HAVANA	CDS	35094864	35094997	.	-	.	gene_id "ENSMUSG00000024371.15"; transcript_id "ENSMUST00000025230.15"; exon_number "14"; exon_id "ENSMUSE00000141463.4"; gene_type "protein_coding"; gene_name "C2"; transcript_type "protein_coding"; transcript_name "C2-201"; protein_id "ENSMUSP00000025230.9"; transcript_support_level "1"; mgi_id "MGI:88226"; tag "basic"; ccdsid "CCDS28664.1"; havana_gene "OTTMUSG00000034003.1"; havana_transcript "OTTMUST00000085830.1";
chr17	HAVANA	exon	35092438	35092576	.	-	.	gene_id "ENSMUSG00000024371.15"; transcript_id "ENSMUST00000025230.15"; exon_number "15"; exon_id "ENSMUSE00000141477.4"; gene_type "protein_coding"; gene_name "C2"; transcript_type "protein_coding"; transcript_name "C2-201"; protein_id "ENSMUSP00000025230.9"; transcript_support_level "1"; mgi_id "MGI:88226"; tag "basic"; ccdsid "CCDS28664.1"; havana_gene "OTTMUSG00000034003.1"; havana_transcript "OTTMUST00000085830.1";
chr17	HAVANA	CDS	35092438	35092576	.	-	.	gene_id "ENSMUSG00000024371.15"; transcript_id "ENSMUST00000025230.15"; exon_number "16"; exon_id "ENSMUSE00000141477.4"; gene_type "protein_coding"; gene_name "C2"; transcript_type "protein_coding"; transcript_name "C2-201"; protein_id "ENSMUSP00000025230.9"; transcript_support_level "1"; mgi_id "MGI:88226"; tag "basic"; ccdsid "CCDS28664.1"; havana_gene "OTTMUSG00000034003.1"; havana_transcript "OTTMUST00000085830.1";
chr17	HAVANA	exon	35091343	35091483	.	-	.	gene_id "ENSMUSG00000024371.15"; transcript_id "ENSMUST00000025230.15"; exon_number "17"; exon_id "ENSMUSE00001253625.2"; gene_type "protein_coding"; gene_name "C2"; transcript_type "protein_coding"; transcript_name "C2-201"; protein_id "ENSMUSP00000025230.9"; transcript_support_level "1"; mgi_id "MGI:88226"; tag "basic"; ccdsid "CCDS28664.1"; havana_gene "OTTMUSG00000034003.1"; havana_transcript "OTTMUST00000085830.1";
chr17	HAVANA	CDS	35091343	35091483	.	-	.	gene_id "ENSMUSG00000024371.15"; transcript_id "ENSMUST00000025230.15"; exon_number "18"; exon_id "ENSMUSE00001253625.2"; gene_type "protein_coding"; gene_name "C2"; transcript_type "protein_coding"; transcript_name "C2-201"; protein_id "ENSMUSP00000025230.9"; transcript_support_level "1"; mgi_id "MGI:88226"; tag "basic"; ccdsid "CCDS28664.1"; havana_gene "OTTMUSG00000034003.1"; havana_transcript "OTTMUST00000085830.1";
chr17	HAVANA	exon	35085494	35085583	.	-	.	gene_id "ENSMUSG00000024371.15"; transcript_id "ENSMUST00000025230.15"; exon_number "19"; exon_id "ENSMUSE00001206308.2"; gene_type "protein_coding"; gene_name "C2"; transcript_type "protein_coding"; transcript_name "C2-201"; protein_id "ENSMUSP00000025230.9"; transcript_support_level "1"; mgi_id "MGI:88226"; tag "basic"; ccdsid "CCDS28664.1"; havana_gene "OTTMUSG00000034003.1"; havana_transcript "OTTMUST00000085830.1";
chr17	HAVANA	CDS	35085494	35085583	.	-	.	gene_id "ENSMUSG00000024371.15"; transcript_id "ENSMUST00000025230.15"; exon_number "20"; exon_id "ENSMUSE00001206308.2"; gene_type "protein_coding"; gene_name "C2"; transcript_type "protein_coding"; transcript_name "C2-201"; protein_id "ENSMUSP00000025230.9"; transcript_support_level "1"; mgi_id "MGI:88226"; tag "basic"; ccdsid "CCDS28664.1"; havana_gene "OTTMUSG00000034003.1"; havana_transcript "OTTMUST00000085830.1";
chr17	HAVANA	exon	35083705	35083845	.	-	.	gene_id "ENSMUSG00000024371.15"; transcript_id "ENSMUST00000025230.15"; exon_number "21"; exon_id "ENSMUSE00001238377.2"; gene_type "protein_coding"; gene_name "C2"; transcript_type "protein_coding"; transcript_name "C2-201"; protein_id "ENSMUSP00000025230.9"; transcript_support_level "1"; mgi_id "MGI:88226"; tag "basic"; ccdsid "CCDS28664.1"; havana_gene "OTTMUSG00000034003.1"; havana_transcript "OTTMUST00000085830.1";
chr17	HAVANA	CDS	35083705	35083845	.	-	.	gene_id "ENSMUSG00000024371.15"; transcript_id "ENSMUST00000025230.15"; exon_number "22"; exon_id "ENSMUSE00001238377.2"; gene_type "protein_coding"; gene_name "C2"; transcript_type "protein_coding"; transcript_name "C2-201"; protein_id "ENSMUSP00000025230.9"; transcript_support_level "1"; mgi_id "MGI:88226"; tag "basic"; ccdsid "CCDS28664.1"; havana_gene "OTTMUSG00000034003.1"; havana_transcript "OTTMUST00000085830.1";
chr17	HAVANA	exon	35083488	35083582	.	-	.	gene_id "ENSMUSG00000024371.15"; transcript_id "ENSMUST00000025230.15"; exon_number "23"; exon_id "ENSMUSE00001211653.2"; gene_type "protein_coding"; gene_name "C2"; transcript_type "protein_coding"; transcript_name "C2-201"; protein_id "ENSMUSP00000025230.9"; transcript_support_level "1"; mgi_id "MGI:88226"; tag "basic"; ccdsid "CCDS28664.1"; havana_gene "OTTMUSG00000034003.1"; havana_transcript "OTTMUST00000085830.1";
chr17	HAVANA	CDS	35083488	35083582	.	-	.	gene_id "ENSMUSG00000024371.15"; transcript_id "ENSMUST00000025230.15"; exon_number "24"; exon_id "ENSMUSE00001211653.2"; gene_type "protein_coding"; gene_name "C2"; transcript_type "protein_coding"; transcript_name "C2-201"; protein_id "ENSMUSP00000025230.9"; transcript_support_level "1"; mgi_id "MGI:88226"; tag "basic"; ccdsid "CCDS28664.1"; havana_gene "OTTMUSG00000034003.1"; havana_transcript "OTTMUST00000085830.1";
chr17	HAVANA	exon	35083284	35083401	.	-	.	gene_id "ENSMUSG00000024371.15"; transcript_id "ENSMUST00000025230.15"; exon_number "25"; exon_id "ENSMUSE00001232875.2"; gene_type "protein_coding"; gene_name "C2"; transcript_type "protein_coding"; transcript_name "C2-201"; protein_id "ENSMUSP00000025230.9"; transcript_support_level "1"; mgi_id "MGI:88226"; tag "basic"; ccdsid "CCDS28664.1"; havana_gene "OTTMUSG00000034003.1"; havana_transcript "OTTMUST00000085830.1";
chr17	HAVANA	CDS	35083284	35083401	.	-	.	gene_id "ENSMUSG00000024371.15"; transcript_id "ENSMUST00000025230.15"; exon_number "26"; exon_id "ENSMUSE00001232875.2"; gene_type "protein_coding"; gene_name "C2"; transcript_type "protein_coding"; transcript_name "C2-201"; protein_id "ENSMUSP00000025230.9"; transcript_support_level "1"; mgi_id "MGI:88226"; tag "basic"; ccdsid "CCDS28664.1"; havana_gene "OTTMUSG00000034003.1"; havana_transcript "OTTMUST00000085830.1";
chr17	HAVANA	exon	35083021	35083186	.	-	.	gene_id "ENSMUSG00000024371.15"; transcript_id "ENSMUST00000025230.15"; exon_number "27"; exon_id "ENSMUSE00001205196.2"; gene_type "protein_coding"; gene_name "C2"; transcript_type "protein_coding"; transcript_name "C2-201"; protein_id "ENSMUSP00000025230.9"; transcript_support_level "1"; mgi_id "MGI:88226"; tag "basic"; ccdsid "CCDS28664.1"; havana_gene "OTTMUSG00000034003.1"; havana_transcript "OTTMUST00000085830.1";
chr17	HAVANA	CDS	35083021	35083186	.	-	.	gene_id "ENSMUSG00000024371.15"; transcript_id "ENSMUST00000025230.15"; exon_number "28"; exon_id "ENSMUSE00001205196.2"; gene_type "protein_coding"; gene_name "C2"; transcript_type "protein_coding"; transcript_name "C2-201"; protein_id "ENSMUSP00000025230.9"; transcript_support_level "1"; mgi_id "MGI:88226"; tag "basic"; ccdsid "CCDS28664.1"; havana_gene "OTTMUSG00000034003.1"; havana_transcript "OTTMUST00000085830.1";
chr17	HAVANA	exon	35082839	35082915	.	-	.	gene_id "ENSMUSG00000024371.15"; transcript_id "ENSMUST00000025230.15"; exon_number "29"; exon_id "ENSMUSE00001259503.2"; gene_type "protein_coding"; gene_name "C2"; transcript_type "protein_coding"; transcript_name "C2-201"; protein_id "ENSMUSP00000025230.9"; transcript_support_level "1"; mgi_id "MGI:88226"; tag "basic"; ccdsid "CCDS28664.1"; havana_gene "OTTMUSG00000034003.1"; havana_transcript "OTTMUST00000085830.1";
chr17	HAVANA	CDS	35082839	35082915	.	-	.	gene_id "ENSMUSG00000024371.15"; transcript_id "ENSMUST00000025230.15"; exon_number "30"; exon_id "ENSMUSE00001259503.2"; gene_type "protein_coding"; gene_name "C2"; transcript_type "protein_coding"; transcript_name "C2-201"; protein_id "ENSMUSP00000025230.9"; transcript_support_level "1"; mgi_id "MGI:88226"; tag "basic"; ccdsid "CCDS28664.1"; havana_gene "OTTMUSG00000034003.1"; havana_transcript "OTTMUST00000085830.1";
chr17	HAVANA	exon	35082600	35082691	.	-	.	gene_id "ENSMUSG00000024371.15"; transcript_id "ENSMUST00000025230.15"; exon_number "31"; exon_id "ENSMUSE00001278782.2"; gene_type "protein_coding"; gene_name "C2"; transcript_type "protein_coding"; transcript_name "C2-201"; protein_id "ENSMUSP00000025230.9"; transcript_support_level "1"; mgi_id "MGI:88226"; tag "basic"; ccdsid "CCDS28664.1"; havana_gene "OTTMUSG00000034003.1"; havana_transcript "OTTMUST00000085830.1";
chr17	HAVANA	CDS	35082600	35082691	.	-	.	gene_id "ENSMUSG00000024371.15"; transcript_id "ENSMUST00000025230.15"; exon_number "32"; exon_id "ENSMUSE00001278782.2"; gene_type "protein_coding"; gene_name "C2"; transcript_type "protein_coding"; transcript_name "C2-201"; protein_id "ENSMUSP00000025230.9"; transcript_support_level "1"; mgi_id "MGI:88226"; tag "basic"; ccdsid "CCDS28664.1"; havana_gene "OTTMUSG00000034003.1"; havana_transcript "OTTMUST00000085830.1";
chr17	HAVANA	exon	35082321	35082450	.	-	.	gene_id "ENSMUSG00000024371.15"; transcript_id "ENSMUST00000025230.15"; exon_number "33"; exon_id "ENSMUSE00001303964.2"; gene_type "protein_coding"; gene_name "C2"; transcript_type "protein_coding"; transcript_name "C2-201"; protein_id "ENSMUSP00000025230.9"; transcript_support_level "1"; mgi_id "MGI:88226"; tag "basic"; ccdsid "CCDS28664.1"; havana_gene "OTTMUSG00000034003.1"; havana_transcript "OTTMUST00000085830.1";
chr17	HAVANA	CDS	35082321	35082450	.	-	.	gene_id "ENSMUSG00000024371.15"; transcript_id "ENSMUST00000025230.15"; exon_number "34"; exon_id "ENSMUSE00001303964.2"; gene_type "protein_coding"; gene_name "C2"; transcript_type "protein_coding"; transcript_name "C2-201"; protein_id "ENSMUSP00000025230.9"; transcript_support_level "1"; mgi_id "MGI:88226"; tag "basic"; ccdsid "CCDS28664.1"; havana_gene "OTTMUSG00000034003.1"; havana_transcript "OTTMUST00000085830.1";
chr17	HAVANA	exon	35082155	35082204	.	-	.	gene_id "ENSMUSG00000024371.15"; transcript_id "ENSMUST00000025230.15"; exon_number "35"; exon_id "ENSMUSE00000141462.4"; gene_type "protein_coding"; gene_name "C2"; transcript_type "protein_coding"; transcript_name "C2-201"; protein_id "ENSMUSP00000025230.9"; transcript_support_level "1"; mgi_id "MGI:88226"; tag "basic"; ccdsid "CCDS28664.1"; havana_gene "OTTMUSG00000034003.1"; havana_transcript "OTTMUST00000085830.1";
chr17	HAVANA	CDS	35082155	35082204	.	-	.	gene_id "ENSMUSG00000024371.15"; transcript_id "ENSMUST00000025230.15"; exon_number "36"; exon_id "ENSMUSE00000141462.4"; gene_type "protein_coding"; gene_name "C2"; transcript_type "protein_coding"; transcript_name "C2-201"; protein_id "ENSMUSP00000025230.9"; transcript_support_level "1"; mgi_id "MGI:88226"; tag "basic"; ccdsid "CCDS28664.1"; havana_gene "OTTMUSG00000034003.1"; havana_transcript "OTTMUST00000085830.1";
chr17	HAVANA	CDS	35081837	35082007	.	-	.	gene_id "ENSMUSG00000024371.15"; transcript_id "ENSMUST00000025230.15"; exon_number "37"; exon_id "2934";
chr17	HAVANA	stop_codon	35081834	35081836	.	-	.	gene_id "ENSMUSG00000024371.15"; transcript_id "ENSMUST00000025230.15"; exon_number "38"; exon_id "2935";
chr17	HAVANA	exon	35081581	35082007	.	-	.	gene_id "ENSMUSG00000024371.15"; transcript_id "ENSMUST00000025230.15"; exon_number "39"; exon_id "ENSMUSE00000737671.2"; gene_type "protein_coding"; gene_name "C2"; transcript_type "protein_coding"; transcript_name "C2-201"; protein_id "ENSMUSP00000025230.9"; transcript_support_level "1"; mgi_id "MGI:88226"; tag "basic"; ccdsid "CCDS28664.1"; havana_gene "OTTMUSG00000034003.1"; havana_transcript "OTTMUST00000085830.1";
chr17	HAVANA	UTR	35081581	35081836	.	-	.	gene_id "ENSMUSG00000024371.15"; transcript_id "ENSMUST00000025230.15"; exon_number "40"; exon_id "2936";
chr17	HAVANA	gene	35098459	35115843	.	+	.	gene_id "ENSMUSG00000049823.10"; transcripts "1"; gene_type "protein_coding"; gene_name "Zbtb12"; mgi_id "MGI:88133"; havana_gene "OTTMUSG00000037274.1";
chr17	HAVANA	transcript	35113535	35115843	.	+	.	gene_id "ENSMUSG00000049823.10"; transcript_id "ENSMUST00000052778.10"; exons "2"; gene_type "protein_coding"; gene_name "Zbtb12"; transcript_type "protein_coding"; transcript_name "Zbtb12-201"; protein_id "ENSMUSP00000057515.9"; transcript_support_level "1"; mgi_id "MGI:88133"; tag "basic"; ccdsid "CCDS28665.1"; havana_gene "OTTMUSG00000037274.1"; havana_transcript "OTTMUST00000096154.1";
chr17	HAVANA	UTR	35113535	35113745	.	+	.	gene_id "ENSMUSG00000049823.10"; transcript_id "ENSMUST00000052778.10"; exon_number "1"; exon_id "ENSMUSE00000374356.4"; gene_type "protein_coding"; gene_name "Zbtb12"; transcript_type "protein_coding"; transcript_name "Zbtb12-201"; protein_id "ENSMUSP00000057515.9"; transcript_support_level "1"; mgi_id "MGI:88133"; tag "basic"; ccdsid "CCDS28665.1"; havana_gene "OTTMUSG00000037274.1"; havana_transcript "OTTMUST00000096154.1";
chr17	HAVANA	exon	35113535	35113745	.	+	.	gene_id "ENSMUSG00000049823.10"; transcript_id "ENSMUST00000052778.10"; exon_number "2"; exon_id "ENSMUSE00000374356.4"; gene_type "protein_coding"; gene_name "Zbtb12"; transcript_type "protein_coding"; transcript_name "Zbtb12-201"; protein_id "ENSMUSP00000057515.9"; transcript_support_level "1"; mgi_id "MGI:88133"; tag "basic"; ccdsid "CCDS28665.1"; havana_gene "OTTMUSG00000037274.1"; havana_transcript "OTTMUST00000096154.1";
chr17	HAVANA	UTR	35114197	35114216	.	+	.	gene_id "ENSMUSG00000049823.10"; transcript_id "ENSMUST00000052778.10"; exon_number "3"; exon_id "2937";
chr17	HAVANA	exon	35114197	35115843	.	+	.	gene_id "ENSMUSG00000049823.10"; transcript_id "ENSMUST00000052778.10"; exon_number "4"; exon_id "ENSMUSE00000341344.11"; gene_type "protein_coding"; gene_name "Zbtb12"; transcript_type "protein_coding"; transcript_name "Zbtb12-201"; protein_id "ENSMUSP00000057515.9"; transcript_support_level "1"; mgi_id "MGI:88133"; tag "basic"; ccdsid "CCDS28665.1"; havana_gene "OTTMUSG00000037274.1"; havana_transcript "OTTMUST00000096154.1";
chr17	HAVANA	start_codon	35114217	35114219	.	+	.	gene_id "ENSMUSG00000049823.10"; transcript_id "ENSMUST00000052778.10"; exon_number "5"; exon_id "2938";
chr17	HAVANA	CDS	35114217	35115593	.	+	.	gene_id "ENSMUSG00000049823.10"; transcript_id "ENSMUST00000052778.10"; exon_number "6"; exon_id "2939";
chr17	HAVANA	stop_codon	35115594	35115596	.	+	.	gene_id "ENSMUSG00000049823.10"; transcript_id "ENSMUST00000052778.10"; exon_number "7"; exon_id "2940";
chr17	HAVANA	UTR	35115594	35115843	.	+	.	gene_id "ENSMUSG00000049823.10"; transcript_id "ENSMUST00000052778.10"; exon_number "8"; exon_id "2941";
chr17	HAVANA	gene	35117421	35133028	.	+	.	gene_id "ENSMUSG00000013787.16"; transcripts "5"; gene_type "protein_coding"; gene_name "Ehmt2"; mgi_id "MGI:2148922"; havana_gene "OTTMUSG00000016295.1";
chr17	IsoQuant	transcript	35117421	35133023	.	+	.	gene_id "ENSMUSG00000013787.16"; transcript_id "transcript4960.chr17.nic"; exons "28";
chr17	IsoQuant	exon	35117421	35117516	.	+	.	gene_id "ENSMUSG00000013787.16"; transcript_id "transcript4960.chr17.nic"; exon_number "1"; exon_id "2942";
chr17	IsoQuant	exon	35118163	35118229	.	+	.	gene_id "ENSMUSG00000013787.16"; transcript_id "transcript4960.chr17.nic"; exon_number "2"; exon_id "ENSMUSE00000486447.2";
chr17	IsoQuant	exon	35118336	35118542	.	+	.	gene_id "ENSMUSG00000013787.16"; transcript_id "transcript4960.chr17.nic"; exon_number "3"; exon_id "ENSMUSE00000336190.2";
chr17	IsoQuant	exon	35118636	35118892	.	+	.	gene_id "ENSMUSG00000013787.16"; transcript_id "transcript4960.chr17.nic"; exon_number "4"; exon_id "ENSMUSE00000284974.2";
chr17	IsoQuant	exon	35121990	35122071	.	+	.	gene_id "ENSMUSG00000013787.16"; transcript_id "transcript4960.chr17.nic"; exon_number "5"; exon_id "ENSMUSE00000360678.2";
chr17	IsoQuant	exon	35122158	35122195	.	+	.	gene_id "ENSMUSG00000013787.16"; transcript_id "transcript4960.chr17.nic"; exon_number "6"; exon_id "ENSMUSE00000284903.2";
chr17	IsoQuant	exon	35122299	35122454	.	+	.	gene_id "ENSMUSG00000013787.16"; transcript_id "transcript4960.chr17.nic"; exon_number "7"; exon_id "ENSMUSE00000366225.2";
chr17	IsoQuant	exon	35124105	35124242	.	+	.	gene_id "ENSMUSG00000013787.16"; transcript_id "transcript4960.chr17.nic"; exon_number "8"; exon_id "ENSMUSE00000405553.2";
chr17	IsoQuant	exon	35124318	35124432	.	+	.	gene_id "ENSMUSG00000013787.16"; transcript_id "transcript4960.chr17.nic"; exon_number "9"; exon_id "ENSMUSE00001225965.2";
chr17	IsoQuant	exon	35124586	35124687	.	+	.	gene_id "ENSMUSG00000013787.16"; transcript_id "transcript4960.chr17.nic"; exon_number "10"; exon_id "ENSMUSE00000141510.2";
chr17	IsoQuant	exon	35124886	35125034	.	+	.	gene_id "ENSMUSG00000013787.16"; transcript_id "transcript4960.chr17.nic"; exon_number "11"; exon_id "ENSMUSE00001210579.2";
chr17	IsoQuant	exon	35125127	35125270	.	+	.	gene_id "ENSMUSG00000013787.16"; transcript_id "transcript4960.chr17.nic"; exon_number "12"; exon_id "ENSMUSE00000284746.2";
chr17	IsoQuant	exon	35125353	35125588	.	+	.	gene_id "ENSMUSG00000013787.16"; transcript_id "transcript4960.chr17.nic"; exon_number "13"; exon_id "ENSMUSE00000284718.2";
chr17	IsoQuant	exon	35125671	35125853	.	+	.	gene_id "ENSMUSG00000013787.16"; transcript_id "transcript4960.chr17.nic"; exon_number "14"; exon_id "ENSMUSE00000141503.2";
chr17	IsoQuant	exon	35125929	35126041	.	+	.	gene_id "ENSMUSG00000013787.16"; transcript_id "transcript4960.chr17.nic"; exon_number "15"; exon_id "ENSMUSE00000697819.2";
chr17	IsoQuant	exon	35126307	35126413	.	+	.	gene_id "ENSMUSG00000013787.16"; transcript_id "transcript4960.chr17.nic"; exon_number "16"; exon_id "ENSMUSE00001228187.2";
chr17	IsoQuant	exon	35126498	35126620	.	+	.	gene_id "ENSMUSG00000013787.16"; transcript_id "transcript4960.chr17.nic"; exon_number "17"; exon_id "ENSMUSE00001211735.2";
chr17	IsoQuant	exon	35126719	35126820	.	+	.	gene_id "ENSMUSG00000013787.16"; transcript_id "transcript4960.chr17.nic"; exon_number "18"; exon_id "ENSMUSE00001209388.2";
chr17	IsoQuant	exon	35127150	35127254	.	+	.	gene_id "ENSMUSG00000013787.16"; transcript_id "transcript4960.chr17.nic"; exon_number "19"; exon_id "ENSMUSE00000141505.2";
chr17	IsoQuant	exon	35127380	35127534	.	+	.	gene_id "ENSMUSG00000013787.16"; transcript_id "transcript4960.chr17.nic"; exon_number "20"; exon_id "ENSMUSE00001374347.2";
chr17	IsoQuant	exon	35127614	35127781	.	+	.	gene_id "ENSMUSG00000013787.16"; transcript_id "transcript4960.chr17.nic"; exon_number "21"; exon_id "ENSMUSE00001283838.2";
chr17	IsoQuant	exon	35129667	35129811	.	+	.	gene_id "ENSMUSG00000013787.16"; transcript_id "transcript4960.chr17.nic"; exon_number "22"; exon_id "ENSMUSE00001215887.2";
chr17	IsoQuant	exon	35129954	35130031	.	+	.	gene_id "ENSMUSG00000013787.16"; transcript_id "transcript4960.chr17.nic"; exon_number "23"; exon_id "ENSMUSE00001259804.2";
chr17	IsoQuant	exon	35130339	35130454	.	+	.	gene_id "ENSMUSG00000013787.16"; transcript_id "transcript4960.chr17.nic"; exon_number "24"; exon_id "ENSMUSE00000141498.2";
chr17	IsoQuant	exon	35130555	35130641	.	+	.	gene_id "ENSMUSG00000013787.16"; transcript_id "transcript4960.chr17.nic"; exon_number "25"; exon_id "ENSMUSE00001208637.2";
chr17	IsoQuant	exon	35131365	35131443	.	+	.	gene_id "ENSMUSG00000013787.16"; transcript_id "transcript4960.chr17.nic"; exon_number "26"; exon_id "ENSMUSE00001312872.2";
chr17	IsoQuant	exon	35131610	35131785	.	+	.	gene_id "ENSMUSG00000013787.16"; transcript_id "transcript4960.chr17.nic"; exon_number "27"; exon_id "ENSMUSE00001258713.2";
chr17	IsoQuant	exon	35132616	35133023	.	+	.	gene_id "ENSMUSG00000013787.16"; transcript_id "transcript4960.chr17.nic"; exon_number "28"; exon_id "ENSMUSE00001239312.2";
chr17	HAVANA	transcript	35117445	35133027	.	+	.	gene_id "ENSMUSG00000013787.16"; transcript_id "ENSMUST00000114033.9"; exons "28"; gene_type "protein_coding"; gene_name "Ehmt2"; transcript_type "protein_coding"; transcript_name "Ehmt2-204"; protein_id "ENSMUSP00000109667.3"; transcript_support_level "1"; mgi_id "MGI:2148922"; tag "basic"; ccdsid "CCDS70797.1"; havana_gene "OTTMUSG00000016295.1"; havana_transcript "OTTMUST00000039150.1";
chr17	HAVANA	UTR	35117445	35117474	.	+	.	gene_id "ENSMUSG00000013787.16"; transcript_id "ENSMUST00000114033.9"; exon_number "1"; exon_id "2943";
chr17	HAVANA	exon	35117445	35117516	.	+	.	gene_id "ENSMUSG00000013787.16"; transcript_id "ENSMUST00000114033.9"; exon_number "2"; exon_id "ENSMUSE00000732957.2"; gene_type "protein_coding"; gene_name "Ehmt2"; transcript_type "protein_coding"; transcript_name "Ehmt2-204"; protein_id "ENSMUSP00000109667.3"; transcript_support_level "1"; mgi_id "MGI:2148922"; tag "basic"; ccdsid "CCDS70797.1"; havana_gene "OTTMUSG00000016295.1"; havana_transcript "OTTMUST00000039150.1";
chr17	HAVANA	start_codon	35117475	35117477	.	+	.	gene_id "ENSMUSG00000013787.16"; transcript_id "ENSMUST00000114033.9"; exon_number "3"; exon_id "2944";
chr17	HAVANA	CDS	35117475	35117516	.	+	.	gene_id "ENSMUSG00000013787.16"; transcript_id "ENSMUST00000114033.9"; exon_number "4"; exon_id "ENSMUSE00000464580.2"; gene_type "protein_coding"; gene_name "Ehmt2"; transcript_type "protein_coding"; transcript_name "Ehmt2-204"; protein_id "ENSMUSP00000109667.3"; transcript_support_level "1"; mgi_id "MGI:2148922"; tag "basic"; ccdsid "CCDS70797.1"; havana_gene "OTTMUSG00000016295.1"; havana_transcript "OTTMUST00000039150.1";
chr17	HAVANA	CDS	35118163	35118229	.	+	.	gene_id "ENSMUSG00000013787.16"; transcript_id "ENSMUST00000114033.9"; exon_number "5"; exon_id "ENSMUSE00000486447.2"; gene_type "protein_coding"; gene_name "Ehmt2"; transcript_type "protein_coding"; transcript_name "Ehmt2-204"; protein_id "ENSMUSP00000109667.3"; transcript_support_level "1"; mgi_id "MGI:2148922"; tag "basic"; ccdsid "CCDS70797.1"; havana_gene "OTTMUSG00000016295.1"; havana_transcript "OTTMUST00000039150.1";
chr17	HAVANA	exon	35118163	35118229	.	+	.	gene_id "ENSMUSG00000013787.16"; transcript_id "ENSMUST00000114033.9"; exon_number "6"; exon_id "ENSMUSE00000486447.2"; gene_type "protein_coding"; gene_name "Ehmt2"; transcript_type "protein_coding"; transcript_name "Ehmt2-204"; protein_id "ENSMUSP00000109667.3"; transcript_support_level "1"; mgi_id "MGI:2148922"; tag "basic"; ccdsid "CCDS70797.1"; havana_gene "OTTMUSG00000016295.1"; havana_transcript "OTTMUST00000039150.1";
```
