## Supplementary material for "Evaluating the reliability of tools for mRNA annotation and IRES studies": Isoquant de novo transcript models.: OUT.transcript_models.gtf (part 202 of 229)

```
chr17	HAVANA	CDS	35118336	35118542	.	+	.	gene_id "ENSMUSG00000013787.16"; transcript_id "ENSMUST00000114033.9"; exon_number "7"; exon_id "ENSMUSE00000336190.2"; gene_type "protein_coding"; gene_name "Ehmt2"; transcript_type "protein_coding"; transcript_name "Ehmt2-204"; protein_id "ENSMUSP00000109667.3"; transcript_support_level "1"; mgi_id "MGI:2148922"; tag "basic"; ccdsid "CCDS70797.1"; havana_gene "OTTMUSG00000016295.1"; havana_transcript "OTTMUST00000039150.1";
chr17	HAVANA	exon	35118336	35118542	.	+	.	gene_id "ENSMUSG00000013787.16"; transcript_id "ENSMUST00000114033.9"; exon_number "8"; exon_id "ENSMUSE00000336190.2"; gene_type "protein_coding"; gene_name "Ehmt2"; transcript_type "protein_coding"; transcript_name "Ehmt2-204"; protein_id "ENSMUSP00000109667.3"; transcript_support_level "1"; mgi_id "MGI:2148922"; tag "basic"; ccdsid "CCDS70797.1"; havana_gene "OTTMUSG00000016295.1"; havana_transcript "OTTMUST00000039150.1";
chr17	HAVANA	CDS	35118636	35118892	.	+	.	gene_id "ENSMUSG00000013787.16"; transcript_id "ENSMUST00000114033.9"; exon_number "9"; exon_id "ENSMUSE00000284974.2"; gene_type "protein_coding"; gene_name "Ehmt2"; transcript_type "protein_coding"; transcript_name "Ehmt2-204"; protein_id "ENSMUSP00000109667.3"; transcript_support_level "1"; mgi_id "MGI:2148922"; tag "basic"; ccdsid "CCDS70797.1"; havana_gene "OTTMUSG00000016295.1"; havana_transcript "OTTMUST00000039150.1";
chr17	HAVANA	exon	35118636	35118892	.	+	.	gene_id "ENSMUSG00000013787.16"; transcript_id "ENSMUST00000114033.9"; exon_number "10"; exon_id "ENSMUSE00000284974.2"; gene_type "protein_coding"; gene_name "Ehmt2"; transcript_type "protein_coding"; transcript_name "Ehmt2-204"; protein_id "ENSMUSP00000109667.3"; transcript_support_level "1"; mgi_id "MGI:2148922"; tag "basic"; ccdsid "CCDS70797.1"; havana_gene "OTTMUSG00000016295.1"; havana_transcript "OTTMUST00000039150.1";
chr17	HAVANA	CDS	35121990	35122071	.	+	.	gene_id "ENSMUSG00000013787.16"; transcript_id "ENSMUST00000114033.9"; exon_number "11"; exon_id "ENSMUSE00000360678.2"; gene_type "protein_coding"; gene_name "Ehmt2"; transcript_type "protein_coding"; transcript_name "Ehmt2-204"; protein_id "ENSMUSP00000109667.3"; transcript_support_level "1"; mgi_id "MGI:2148922"; tag "basic"; ccdsid "CCDS70797.1"; havana_gene "OTTMUSG00000016295.1"; havana_transcript "OTTMUST00000039150.1";
chr17	HAVANA	exon	35121990	35122071	.	+	.	gene_id "ENSMUSG00000013787.16"; transcript_id "ENSMUST00000114033.9"; exon_number "12"; exon_id "ENSMUSE00000360678.2"; gene_type "protein_coding"; gene_name "Ehmt2"; transcript_type "protein_coding"; transcript_name "Ehmt2-204"; protein_id "ENSMUSP00000109667.3"; transcript_support_level "1"; mgi_id "MGI:2148922"; tag "basic"; ccdsid "CCDS70797.1"; havana_gene "OTTMUSG00000016295.1"; havana_transcript "OTTMUST00000039150.1";
chr17	HAVANA	CDS	35122158	35122195	.	+	.	gene_id "ENSMUSG00000013787.16"; transcript_id "ENSMUST00000114033.9"; exon_number "13"; exon_id "ENSMUSE00000284903.2"; gene_type "protein_coding"; gene_name "Ehmt2"; transcript_type "protein_coding"; transcript_name "Ehmt2-204"; protein_id "ENSMUSP00000109667.3"; transcript_support_level "1"; mgi_id "MGI:2148922"; tag "basic"; ccdsid "CCDS70797.1"; havana_gene "OTTMUSG00000016295.1"; havana_transcript "OTTMUST00000039150.1";
chr17	HAVANA	exon	35122158	35122195	.	+	.	gene_id "ENSMUSG00000013787.16"; transcript_id "ENSMUST00000114033.9"; exon_number "14"; exon_id "ENSMUSE00000284903.2"; gene_type "protein_coding"; gene_name "Ehmt2"; transcript_type "protein_coding"; transcript_name "Ehmt2-204"; protein_id "ENSMUSP00000109667.3"; transcript_support_level "1"; mgi_id "MGI:2148922"; tag "basic"; ccdsid "CCDS70797.1"; havana_gene "OTTMUSG00000016295.1"; havana_transcript "OTTMUST00000039150.1";
chr17	HAVANA	CDS	35122299	35122454	.	+	.	gene_id "ENSMUSG00000013787.16"; transcript_id "ENSMUST00000114033.9"; exon_number "15"; exon_id "ENSMUSE00000366225.2"; gene_type "protein_coding"; gene_name "Ehmt2"; transcript_type "protein_coding"; transcript_name "Ehmt2-204"; protein_id "ENSMUSP00000109667.3"; transcript_support_level "1"; mgi_id "MGI:2148922"; tag "basic"; ccdsid "CCDS70797.1"; havana_gene "OTTMUSG00000016295.1"; havana_transcript "OTTMUST00000039150.1";
chr17	HAVANA	exon	35122299	35122454	.	+	.	gene_id "ENSMUSG00000013787.16"; transcript_id "ENSMUST00000114033.9"; exon_number "16"; exon_id "ENSMUSE00000366225.2"; gene_type "protein_coding"; gene_name "Ehmt2"; transcript_type "protein_coding"; transcript_name "Ehmt2-204"; protein_id "ENSMUSP00000109667.3"; transcript_support_level "1"; mgi_id "MGI:2148922"; tag "basic"; ccdsid "CCDS70797.1"; havana_gene "OTTMUSG00000016295.1"; havana_transcript "OTTMUST00000039150.1";
chr17	HAVANA	CDS	35124105	35124242	.	+	.	gene_id "ENSMUSG00000013787.16"; transcript_id "ENSMUST00000114033.9"; exon_number "17"; exon_id "ENSMUSE00000405553.2"; gene_type "protein_coding"; gene_name "Ehmt2"; transcript_type "protein_coding"; transcript_name "Ehmt2-204"; protein_id "ENSMUSP00000109667.3"; transcript_support_level "1"; mgi_id "MGI:2148922"; tag "basic"; ccdsid "CCDS70797.1"; havana_gene "OTTMUSG00000016295.1"; havana_transcript "OTTMUST00000039150.1";
chr17	HAVANA	exon	35124105	35124242	.	+	.	gene_id "ENSMUSG00000013787.16"; transcript_id "ENSMUST00000114033.9"; exon_number "18"; exon_id "ENSMUSE00000405553.2"; gene_type "protein_coding"; gene_name "Ehmt2"; transcript_type "protein_coding"; transcript_name "Ehmt2-204"; protein_id "ENSMUSP00000109667.3"; transcript_support_level "1"; mgi_id "MGI:2148922"; tag "basic"; ccdsid "CCDS70797.1"; havana_gene "OTTMUSG00000016295.1"; havana_transcript "OTTMUST00000039150.1";
chr17	HAVANA	CDS	35124318	35124432	.	+	.	gene_id "ENSMUSG00000013787.16"; transcript_id "ENSMUST00000114033.9"; exon_number "19"; exon_id "ENSMUSE00001225965.2"; gene_type "protein_coding"; gene_name "Ehmt2"; transcript_type "protein_coding"; transcript_name "Ehmt2-204"; protein_id "ENSMUSP00000109667.3"; transcript_support_level "1"; mgi_id "MGI:2148922"; tag "basic"; ccdsid "CCDS70797.1"; havana_gene "OTTMUSG00000016295.1"; havana_transcript "OTTMUST00000039150.1";
chr17	HAVANA	exon	35124318	35124432	.	+	.	gene_id "ENSMUSG00000013787.16"; transcript_id "ENSMUST00000114033.9"; exon_number "20"; exon_id "ENSMUSE00001225965.2"; gene_type "protein_coding"; gene_name "Ehmt2"; transcript_type "protein_coding"; transcript_name "Ehmt2-204"; protein_id "ENSMUSP00000109667.3"; transcript_support_level "1"; mgi_id "MGI:2148922"; tag "basic"; ccdsid "CCDS70797.1"; havana_gene "OTTMUSG00000016295.1"; havana_transcript "OTTMUST00000039150.1";
chr17	HAVANA	CDS	35124586	35124687	.	+	.	gene_id "ENSMUSG00000013787.16"; transcript_id "ENSMUST00000114033.9"; exon_number "21"; exon_id "ENSMUSE00000141510.2"; gene_type "protein_coding"; gene_name "Ehmt2"; transcript_type "protein_coding"; transcript_name "Ehmt2-204"; protein_id "ENSMUSP00000109667.3"; transcript_support_level "1"; mgi_id "MGI:2148922"; tag "basic"; ccdsid "CCDS70797.1"; havana_gene "OTTMUSG00000016295.1"; havana_transcript "OTTMUST00000039150.1";
chr17	HAVANA	exon	35124586	35124687	.	+	.	gene_id "ENSMUSG00000013787.16"; transcript_id "ENSMUST00000114033.9"; exon_number "22"; exon_id "ENSMUSE00000141510.2"; gene_type "protein_coding"; gene_name "Ehmt2"; transcript_type "protein_coding"; transcript_name "Ehmt2-204"; protein_id "ENSMUSP00000109667.3"; transcript_support_level "1"; mgi_id "MGI:2148922"; tag "basic"; ccdsid "CCDS70797.1"; havana_gene "OTTMUSG00000016295.1"; havana_transcript "OTTMUST00000039150.1";
chr17	HAVANA	CDS	35124886	35125034	.	+	.	gene_id "ENSMUSG00000013787.16"; transcript_id "ENSMUST00000114033.9"; exon_number "23"; exon_id "ENSMUSE00001210579.2"; gene_type "protein_coding"; gene_name "Ehmt2"; transcript_type "protein_coding"; transcript_name "Ehmt2-204"; protein_id "ENSMUSP00000109667.3"; transcript_support_level "1"; mgi_id "MGI:2148922"; tag "basic"; ccdsid "CCDS70797.1"; havana_gene "OTTMUSG00000016295.1"; havana_transcript "OTTMUST00000039150.1";
chr17	HAVANA	exon	35124886	35125034	.	+	.	gene_id "ENSMUSG00000013787.16"; transcript_id "ENSMUST00000114033.9"; exon_number "24"; exon_id "ENSMUSE00001210579.2"; gene_type "protein_coding"; gene_name "Ehmt2"; transcript_type "protein_coding"; transcript_name "Ehmt2-204"; protein_id "ENSMUSP00000109667.3"; transcript_support_level "1"; mgi_id "MGI:2148922"; tag "basic"; ccdsid "CCDS70797.1"; havana_gene "OTTMUSG00000016295.1"; havana_transcript "OTTMUST00000039150.1";
chr17	HAVANA	CDS	35125127	35125270	.	+	.	gene_id "ENSMUSG00000013787.16"; transcript_id "ENSMUST00000114033.9"; exon_number "25"; exon_id "ENSMUSE00000284746.2"; gene_type "protein_coding"; gene_name "Ehmt2"; transcript_type "protein_coding"; transcript_name "Ehmt2-204"; protein_id "ENSMUSP00000109667.3"; transcript_support_level "1"; mgi_id "MGI:2148922"; tag "basic"; ccdsid "CCDS70797.1"; havana_gene "OTTMUSG00000016295.1"; havana_transcript "OTTMUST00000039150.1";
chr17	HAVANA	exon	35125127	35125270	.	+	.	gene_id "ENSMUSG00000013787.16"; transcript_id "ENSMUST00000114033.9"; exon_number "26"; exon_id "ENSMUSE00000284746.2"; gene_type "protein_coding"; gene_name "Ehmt2"; transcript_type "protein_coding"; transcript_name "Ehmt2-204"; protein_id "ENSMUSP00000109667.3"; transcript_support_level "1"; mgi_id "MGI:2148922"; tag "basic"; ccdsid "CCDS70797.1"; havana_gene "OTTMUSG00000016295.1"; havana_transcript "OTTMUST00000039150.1";
chr17	HAVANA	CDS	35125353	35125588	.	+	.	gene_id "ENSMUSG00000013787.16"; transcript_id "ENSMUST00000114033.9"; exon_number "27"; exon_id "ENSMUSE00000284718.2"; gene_type "protein_coding"; gene_name "Ehmt2"; transcript_type "protein_coding"; transcript_name "Ehmt2-204"; protein_id "ENSMUSP00000109667.3"; transcript_support_level "1"; mgi_id "MGI:2148922"; tag "basic"; ccdsid "CCDS70797.1"; havana_gene "OTTMUSG00000016295.1"; havana_transcript "OTTMUST00000039150.1";
chr17	HAVANA	exon	35125353	35125588	.	+	.	gene_id "ENSMUSG00000013787.16"; transcript_id "ENSMUST00000114033.9"; exon_number "28"; exon_id "ENSMUSE00000284718.2"; gene_type "protein_coding"; gene_name "Ehmt2"; transcript_type "protein_coding"; transcript_name "Ehmt2-204"; protein_id "ENSMUSP00000109667.3"; transcript_support_level "1"; mgi_id "MGI:2148922"; tag "basic"; ccdsid "CCDS70797.1"; havana_gene "OTTMUSG00000016295.1"; havana_transcript "OTTMUST00000039150.1";
chr17	HAVANA	CDS	35125671	35125853	.	+	.	gene_id "ENSMUSG00000013787.16"; transcript_id "ENSMUST00000114033.9"; exon_number "29"; exon_id "ENSMUSE00000141503.2"; gene_type "protein_coding"; gene_name "Ehmt2"; transcript_type "protein_coding"; transcript_name "Ehmt2-204"; protein_id "ENSMUSP00000109667.3"; transcript_support_level "1"; mgi_id "MGI:2148922"; tag "basic"; ccdsid "CCDS70797.1"; havana_gene "OTTMUSG00000016295.1"; havana_transcript "OTTMUST00000039150.1";
chr17	HAVANA	exon	35125671	35125853	.	+	.	gene_id "ENSMUSG00000013787.16"; transcript_id "ENSMUST00000114033.9"; exon_number "30"; exon_id "ENSMUSE00000141503.2"; gene_type "protein_coding"; gene_name "Ehmt2"; transcript_type "protein_coding"; transcript_name "Ehmt2-204"; protein_id "ENSMUSP00000109667.3"; transcript_support_level "1"; mgi_id "MGI:2148922"; tag "basic"; ccdsid "CCDS70797.1"; havana_gene "OTTMUSG00000016295.1"; havana_transcript "OTTMUST00000039150.1";
chr17	HAVANA	CDS	35125959	35126041	.	+	.	gene_id "ENSMUSG00000013787.16"; transcript_id "ENSMUST00000114033.9"; exon_number "31"; exon_id "ENSMUSE00001236039.2"; gene_type "protein_coding"; gene_name "Ehmt2"; transcript_type "protein_coding"; transcript_name "Ehmt2-204"; protein_id "ENSMUSP00000109667.3"; transcript_support_level "1"; mgi_id "MGI:2148922"; tag "basic"; ccdsid "CCDS70797.1"; havana_gene "OTTMUSG00000016295.1"; havana_transcript "OTTMUST00000039150.1";
chr17	HAVANA	exon	35125959	35126041	.	+	.	gene_id "ENSMUSG00000013787.16"; transcript_id "ENSMUST00000114033.9"; exon_number "32"; exon_id "ENSMUSE00001236039.2"; gene_type "protein_coding"; gene_name "Ehmt2"; transcript_type "protein_coding"; transcript_name "Ehmt2-204"; protein_id "ENSMUSP00000109667.3"; transcript_support_level "1"; mgi_id "MGI:2148922"; tag "basic"; ccdsid "CCDS70797.1"; havana_gene "OTTMUSG00000016295.1"; havana_transcript "OTTMUST00000039150.1";
chr17	HAVANA	CDS	35126307	35126413	.	+	.	gene_id "ENSMUSG00000013787.16"; transcript_id "ENSMUST00000114033.9"; exon_number "33"; exon_id "ENSMUSE00001228187.2"; gene_type "protein_coding"; gene_name "Ehmt2"; transcript_type "protein_coding"; transcript_name "Ehmt2-204"; protein_id "ENSMUSP00000109667.3"; transcript_support_level "1"; mgi_id "MGI:2148922"; tag "basic"; ccdsid "CCDS70797.1"; havana_gene "OTTMUSG00000016295.1"; havana_transcript "OTTMUST00000039150.1";
chr17	HAVANA	exon	35126307	35126413	.	+	.	gene_id "ENSMUSG00000013787.16"; transcript_id "ENSMUST00000114033.9"; exon_number "34"; exon_id "ENSMUSE00001228187.2"; gene_type "protein_coding"; gene_name "Ehmt2"; transcript_type "protein_coding"; transcript_name "Ehmt2-204"; protein_id "ENSMUSP00000109667.3"; transcript_support_level "1"; mgi_id "MGI:2148922"; tag "basic"; ccdsid "CCDS70797.1"; havana_gene "OTTMUSG00000016295.1"; havana_transcript "OTTMUST00000039150.1";
chr17	HAVANA	CDS	35126498	35126620	.	+	.	gene_id "ENSMUSG00000013787.16"; transcript_id "ENSMUST00000114033.9"; exon_number "35"; exon_id "ENSMUSE00001211735.2"; gene_type "protein_coding"; gene_name "Ehmt2"; transcript_type "protein_coding"; transcript_name "Ehmt2-204"; protein_id "ENSMUSP00000109667.3"; transcript_support_level "1"; mgi_id "MGI:2148922"; tag "basic"; ccdsid "CCDS70797.1"; havana_gene "OTTMUSG00000016295.1"; havana_transcript "OTTMUST00000039150.1";
chr17	HAVANA	exon	35126498	35126620	.	+	.	gene_id "ENSMUSG00000013787.16"; transcript_id "ENSMUST00000114033.9"; exon_number "36"; exon_id "ENSMUSE00001211735.2"; gene_type "protein_coding"; gene_name "Ehmt2"; transcript_type "protein_coding"; transcript_name "Ehmt2-204"; protein_id "ENSMUSP00000109667.3"; transcript_support_level "1"; mgi_id "MGI:2148922"; tag "basic"; ccdsid "CCDS70797.1"; havana_gene "OTTMUSG00000016295.1"; havana_transcript "OTTMUST00000039150.1";
chr17	HAVANA	CDS	35126719	35126820	.	+	.	gene_id "ENSMUSG00000013787.16"; transcript_id "ENSMUST00000114033.9"; exon_number "37"; exon_id "ENSMUSE00001209388.2"; gene_type "protein_coding"; gene_name "Ehmt2"; transcript_type "protein_coding"; transcript_name "Ehmt2-204"; protein_id "ENSMUSP00000109667.3"; transcript_support_level "1"; mgi_id "MGI:2148922"; tag "basic"; ccdsid "CCDS70797.1"; havana_gene "OTTMUSG00000016295.1"; havana_transcript "OTTMUST00000039150.1";
chr17	HAVANA	exon	35126719	35126820	.	+	.	gene_id "ENSMUSG00000013787.16"; transcript_id "ENSMUST00000114033.9"; exon_number "38"; exon_id "ENSMUSE00001209388.2"; gene_type "protein_coding"; gene_name "Ehmt2"; transcript_type "protein_coding"; transcript_name "Ehmt2-204"; protein_id "ENSMUSP00000109667.3"; transcript_support_level "1"; mgi_id "MGI:2148922"; tag "basic"; ccdsid "CCDS70797.1"; havana_gene "OTTMUSG00000016295.1"; havana_transcript "OTTMUST00000039150.1";
chr17	HAVANA	CDS	35127150	35127254	.	+	.	gene_id "ENSMUSG00000013787.16"; transcript_id "ENSMUST00000114033.9"; exon_number "39"; exon_id "ENSMUSE00000141505.2"; gene_type "protein_coding"; gene_name "Ehmt2"; transcript_type "protein_coding"; transcript_name "Ehmt2-204"; protein_id "ENSMUSP00000109667.3"; transcript_support_level "1"; mgi_id "MGI:2148922"; tag "basic"; ccdsid "CCDS70797.1"; havana_gene "OTTMUSG00000016295.1"; havana_transcript "OTTMUST00000039150.1";
chr17	HAVANA	exon	35127150	35127254	.	+	.	gene_id "ENSMUSG00000013787.16"; transcript_id "ENSMUST00000114033.9"; exon_number "40"; exon_id "ENSMUSE00000141505.2"; gene_type "protein_coding"; gene_name "Ehmt2"; transcript_type "protein_coding"; transcript_name "Ehmt2-204"; protein_id "ENSMUSP00000109667.3"; transcript_support_level "1"; mgi_id "MGI:2148922"; tag "basic"; ccdsid "CCDS70797.1"; havana_gene "OTTMUSG00000016295.1"; havana_transcript "OTTMUST00000039150.1";
chr17	HAVANA	CDS	35127380	35127534	.	+	.	gene_id "ENSMUSG00000013787.16"; transcript_id "ENSMUST00000114033.9"; exon_number "41"; exon_id "ENSMUSE00001374347.2"; gene_type "protein_coding"; gene_name "Ehmt2"; transcript_type "protein_coding"; transcript_name "Ehmt2-204"; protein_id "ENSMUSP00000109667.3"; transcript_support_level "1"; mgi_id "MGI:2148922"; tag "basic"; ccdsid "CCDS70797.1"; havana_gene "OTTMUSG00000016295.1"; havana_transcript "OTTMUST00000039150.1";
chr17	HAVANA	exon	35127380	35127534	.	+	.	gene_id "ENSMUSG00000013787.16"; transcript_id "ENSMUST00000114033.9"; exon_number "42"; exon_id "ENSMUSE00001374347.2"; gene_type "protein_coding"; gene_name "Ehmt2"; transcript_type "protein_coding"; transcript_name "Ehmt2-204"; protein_id "ENSMUSP00000109667.3"; transcript_support_level "1"; mgi_id "MGI:2148922"; tag "basic"; ccdsid "CCDS70797.1"; havana_gene "OTTMUSG00000016295.1"; havana_transcript "OTTMUST00000039150.1";
chr17	HAVANA	CDS	35127614	35127781	.	+	.	gene_id "ENSMUSG00000013787.16"; transcript_id "ENSMUST00000114033.9"; exon_number "43"; exon_id "ENSMUSE00001283838.2"; gene_type "protein_coding"; gene_name "Ehmt2"; transcript_type "protein_coding"; transcript_name "Ehmt2-204"; protein_id "ENSMUSP00000109667.3"; transcript_support_level "1"; mgi_id "MGI:2148922"; tag "basic"; ccdsid "CCDS70797.1"; havana_gene "OTTMUSG00000016295.1"; havana_transcript "OTTMUST00000039150.1";
chr17	HAVANA	exon	35127614	35127781	.	+	.	gene_id "ENSMUSG00000013787.16"; transcript_id "ENSMUST00000114033.9"; exon_number "44"; exon_id "ENSMUSE00001283838.2"; gene_type "protein_coding"; gene_name "Ehmt2"; transcript_type "protein_coding"; transcript_name "Ehmt2-204"; protein_id "ENSMUSP00000109667.3"; transcript_support_level "1"; mgi_id "MGI:2148922"; tag "basic"; ccdsid "CCDS70797.1"; havana_gene "OTTMUSG00000016295.1"; havana_transcript "OTTMUST00000039150.1";
chr17	HAVANA	CDS	35129667	35129811	.	+	.	gene_id "ENSMUSG00000013787.16"; transcript_id "ENSMUST00000114033.9"; exon_number "45"; exon_id "ENSMUSE00001215887.2"; gene_type "protein_coding"; gene_name "Ehmt2"; transcript_type "protein_coding"; transcript_name "Ehmt2-204"; protein_id "ENSMUSP00000109667.3"; transcript_support_level "1"; mgi_id "MGI:2148922"; tag "basic"; ccdsid "CCDS70797.1"; havana_gene "OTTMUSG00000016295.1"; havana_transcript "OTTMUST00000039150.1";
chr17	HAVANA	exon	35129667	35129811	.	+	.	gene_id "ENSMUSG00000013787.16"; transcript_id "ENSMUST00000114033.9"; exon_number "46"; exon_id "ENSMUSE00001215887.2"; gene_type "protein_coding"; gene_name "Ehmt2"; transcript_type "protein_coding"; transcript_name "Ehmt2-204"; protein_id "ENSMUSP00000109667.3"; transcript_support_level "1"; mgi_id "MGI:2148922"; tag "basic"; ccdsid "CCDS70797.1"; havana_gene "OTTMUSG00000016295.1"; havana_transcript "OTTMUST00000039150.1";
chr17	HAVANA	CDS	35129954	35130031	.	+	.	gene_id "ENSMUSG00000013787.16"; transcript_id "ENSMUST00000114033.9"; exon_number "47"; exon_id "ENSMUSE00001259804.2"; gene_type "protein_coding"; gene_name "Ehmt2"; transcript_type "protein_coding"; transcript_name "Ehmt2-204"; protein_id "ENSMUSP00000109667.3"; transcript_support_level "1"; mgi_id "MGI:2148922"; tag "basic"; ccdsid "CCDS70797.1"; havana_gene "OTTMUSG00000016295.1"; havana_transcript "OTTMUST00000039150.1";
chr17	HAVANA	exon	35129954	35130031	.	+	.	gene_id "ENSMUSG00000013787.16"; transcript_id "ENSMUST00000114033.9"; exon_number "48"; exon_id "ENSMUSE00001259804.2"; gene_type "protein_coding"; gene_name "Ehmt2"; transcript_type "protein_coding"; transcript_name "Ehmt2-204"; protein_id "ENSMUSP00000109667.3"; transcript_support_level "1"; mgi_id "MGI:2148922"; tag "basic"; ccdsid "CCDS70797.1"; havana_gene "OTTMUSG00000016295.1"; havana_transcript "OTTMUST00000039150.1";
chr17	HAVANA	CDS	35130339	35130454	.	+	.	gene_id "ENSMUSG00000013787.16"; transcript_id "ENSMUST00000114033.9"; exon_number "49"; exon_id "ENSMUSE00000141498.2"; gene_type "protein_coding"; gene_name "Ehmt2"; transcript_type "protein_coding"; transcript_name "Ehmt2-204"; protein_id "ENSMUSP00000109667.3"; transcript_support_level "1"; mgi_id "MGI:2148922"; tag "basic"; ccdsid "CCDS70797.1"; havana_gene "OTTMUSG00000016295.1"; havana_transcript "OTTMUST00000039150.1";
chr17	HAVANA	exon	35130339	35130454	.	+	.	gene_id "ENSMUSG00000013787.16"; transcript_id "ENSMUST00000114033.9"; exon_number "50"; exon_id "ENSMUSE00000141498.2"; gene_type "protein_coding"; gene_name "Ehmt2"; transcript_type "protein_coding"; transcript_name "Ehmt2-204"; protein_id "ENSMUSP00000109667.3"; transcript_support_level "1"; mgi_id "MGI:2148922"; tag "basic"; ccdsid "CCDS70797.1"; havana_gene "OTTMUSG00000016295.1"; havana_transcript "OTTMUST00000039150.1";
chr17	HAVANA	CDS	35130555	35130641	.	+	.	gene_id "ENSMUSG00000013787.16"; transcript_id "ENSMUST00000114033.9"; exon_number "51"; exon_id "ENSMUSE00001208637.2"; gene_type "protein_coding"; gene_name "Ehmt2"; transcript_type "protein_coding"; transcript_name "Ehmt2-204"; protein_id "ENSMUSP00000109667.3"; transcript_support_level "1"; mgi_id "MGI:2148922"; tag "basic"; ccdsid "CCDS70797.1"; havana_gene "OTTMUSG00000016295.1"; havana_transcript "OTTMUST00000039150.1";
chr17	HAVANA	exon	35130555	35130641	.	+	.	gene_id "ENSMUSG00000013787.16"; transcript_id "ENSMUST00000114033.9"; exon_number "52"; exon_id "ENSMUSE00001208637.2"; gene_type "protein_coding"; gene_name "Ehmt2"; transcript_type "protein_coding"; transcript_name "Ehmt2-204"; protein_id "ENSMUSP00000109667.3"; transcript_support_level "1"; mgi_id "MGI:2148922"; tag "basic"; ccdsid "CCDS70797.1"; havana_gene "OTTMUSG00000016295.1"; havana_transcript "OTTMUST00000039150.1";
chr17	HAVANA	CDS	35131365	35131443	.	+	.	gene_id "ENSMUSG00000013787.16"; transcript_id "ENSMUST00000114033.9"; exon_number "53"; exon_id "ENSMUSE00001312872.2"; gene_type "protein_coding"; gene_name "Ehmt2"; transcript_type "protein_coding"; transcript_name "Ehmt2-204"; protein_id "ENSMUSP00000109667.3"; transcript_support_level "1"; mgi_id "MGI:2148922"; tag "basic"; ccdsid "CCDS70797.1"; havana_gene "OTTMUSG00000016295.1"; havana_transcript "OTTMUST00000039150.1";
chr17	HAVANA	exon	35131365	35131443	.	+	.	gene_id "ENSMUSG00000013787.16"; transcript_id "ENSMUST00000114033.9"; exon_number "54"; exon_id "ENSMUSE00001312872.2"; gene_type "protein_coding"; gene_name "Ehmt2"; transcript_type "protein_coding"; transcript_name "Ehmt2-204"; protein_id "ENSMUSP00000109667.3"; transcript_support_level "1"; mgi_id "MGI:2148922"; tag "basic"; ccdsid "CCDS70797.1"; havana_gene "OTTMUSG00000016295.1"; havana_transcript "OTTMUST00000039150.1";
chr17	HAVANA	CDS	35131610	35131785	.	+	.	gene_id "ENSMUSG00000013787.16"; transcript_id "ENSMUST00000114033.9"; exon_number "55"; exon_id "ENSMUSE00001258713.2"; gene_type "protein_coding"; gene_name "Ehmt2"; transcript_type "protein_coding"; transcript_name "Ehmt2-204"; protein_id "ENSMUSP00000109667.3"; transcript_support_level "1"; mgi_id "MGI:2148922"; tag "basic"; ccdsid "CCDS70797.1"; havana_gene "OTTMUSG00000016295.1"; havana_transcript "OTTMUST00000039150.1";
chr17	HAVANA	exon	35131610	35131785	.	+	.	gene_id "ENSMUSG00000013787.16"; transcript_id "ENSMUST00000114033.9"; exon_number "56"; exon_id "ENSMUSE00001258713.2"; gene_type "protein_coding"; gene_name "Ehmt2"; transcript_type "protein_coding"; transcript_name "Ehmt2-204"; protein_id "ENSMUSP00000109667.3"; transcript_support_level "1"; mgi_id "MGI:2148922"; tag "basic"; ccdsid "CCDS70797.1"; havana_gene "OTTMUSG00000016295.1"; havana_transcript "OTTMUST00000039150.1";
chr17	HAVANA	CDS	35132616	35132793	.	+	.	gene_id "ENSMUSG00000013787.16"; transcript_id "ENSMUST00000114033.9"; exon_number "57"; exon_id "2945";
chr17	HAVANA	exon	35132616	35133027	.	+	.	gene_id "ENSMUSG00000013787.16"; transcript_id "ENSMUST00000114033.9"; exon_number "58"; exon_id "ENSMUSE00000833395.2"; gene_type "protein_coding"; gene_name "Ehmt2"; transcript_type "protein_coding"; transcript_name "Ehmt2-204"; protein_id "ENSMUSP00000109667.3"; transcript_support_level "1"; mgi_id "MGI:2148922"; tag "basic"; ccdsid "CCDS70797.1"; havana_gene "OTTMUSG00000016295.1"; havana_transcript "OTTMUST00000039150.1";
chr17	HAVANA	stop_codon	35132794	35132796	.	+	.	gene_id "ENSMUSG00000013787.16"; transcript_id "ENSMUST00000114033.9"; exon_number "59"; exon_id "2946";
chr17	HAVANA	UTR	35132794	35133027	.	+	.	gene_id "ENSMUSG00000013787.16"; transcript_id "ENSMUST00000114033.9"; exon_number "60"; exon_id "2947";
chr17	HAVANA	transcript	35117947	35133027	.	+	.	gene_id "ENSMUSG00000013787.16"; transcript_id "ENSMUST00000013931.12"; exons "27"; gene_type "protein_coding"; gene_name "Ehmt2"; transcript_type "protein_coding"; transcript_name "Ehmt2-201"; protein_id "ENSMUSP00000013931.6"; transcript_support_level "1"; mgi_id "MGI:2148922"; tag "basic"; ccdsid "CCDS28667.1"; havana_gene "OTTMUSG00000016295.1"; havana_transcript "OTTMUST00000039149.1";
chr17	HAVANA	UTR	35117947	35117949	.	+	.	gene_id "ENSMUSG00000013787.16"; transcript_id "ENSMUST00000013931.12"; exon_number "1"; exon_id "2948";
chr17	HAVANA	exon	35117947	35118229	.	+	.	gene_id "ENSMUSG00000013787.16"; transcript_id "ENSMUST00000013931.12"; exon_number "2"; exon_id "ENSMUSE00000748068.2"; gene_type "protein_coding"; gene_name "Ehmt2"; transcript_type "protein_coding"; transcript_name "Ehmt2-201"; protein_id "ENSMUSP00000013931.6"; transcript_support_level "1"; mgi_id "MGI:2148922"; tag "basic"; ccdsid "CCDS28667.1"; havana_gene "OTTMUSG00000016295.1"; havana_transcript "OTTMUST00000039149.1";
chr17	HAVANA	start_codon	35117950	35117952	.	+	.	gene_id "ENSMUSG00000013787.16"; transcript_id "ENSMUST00000013931.12"; exon_number "3"; exon_id "2949";
chr17	HAVANA	CDS	35117950	35118229	.	+	.	gene_id "ENSMUSG00000013787.16"; transcript_id "ENSMUST00000013931.12"; exon_number "4"; exon_id "2950";
chr17	HAVANA	CDS	35118336	35118542	.	+	.	gene_id "ENSMUSG00000013787.16"; transcript_id "ENSMUST00000013931.12"; exon_number "5"; exon_id "ENSMUSE00000336190.2"; gene_type "protein_coding"; gene_name "Ehmt2"; transcript_type "protein_coding"; transcript_name "Ehmt2-201"; protein_id "ENSMUSP00000013931.6"; transcript_support_level "1"; mgi_id "MGI:2148922"; tag "basic"; ccdsid "CCDS28667.1"; havana_gene "OTTMUSG00000016295.1"; havana_transcript "OTTMUST00000039149.1";
chr17	HAVANA	exon	35118336	35118542	.	+	.	gene_id "ENSMUSG00000013787.16"; transcript_id "ENSMUST00000013931.12"; exon_number "6"; exon_id "ENSMUSE00000336190.2"; gene_type "protein_coding"; gene_name "Ehmt2"; transcript_type "protein_coding"; transcript_name "Ehmt2-201"; protein_id "ENSMUSP00000013931.6"; transcript_support_level "1"; mgi_id "MGI:2148922"; tag "basic"; ccdsid "CCDS28667.1"; havana_gene "OTTMUSG00000016295.1"; havana_transcript "OTTMUST00000039149.1";
chr17	HAVANA	CDS	35118636	35118892	.	+	.	gene_id "ENSMUSG00000013787.16"; transcript_id "ENSMUST00000013931.12"; exon_number "7"; exon_id "ENSMUSE00000284974.2"; gene_type "protein_coding"; gene_name "Ehmt2"; transcript_type "protein_coding"; transcript_name "Ehmt2-201"; protein_id "ENSMUSP00000013931.6"; transcript_support_level "1"; mgi_id "MGI:2148922"; tag "basic"; ccdsid "CCDS28667.1"; havana_gene "OTTMUSG00000016295.1"; havana_transcript "OTTMUST00000039149.1";
chr17	HAVANA	exon	35118636	35118892	.	+	.	gene_id "ENSMUSG00000013787.16"; transcript_id "ENSMUST00000013931.12"; exon_number "8"; exon_id "ENSMUSE00000284974.2"; gene_type "protein_coding"; gene_name "Ehmt2"; transcript_type "protein_coding"; transcript_name "Ehmt2-201"; protein_id "ENSMUSP00000013931.6"; transcript_support_level "1"; mgi_id "MGI:2148922"; tag "basic"; ccdsid "CCDS28667.1"; havana_gene "OTTMUSG00000016295.1"; havana_transcript "OTTMUST00000039149.1";
chr17	HAVANA	CDS	35121990	35122071	.	+	.	gene_id "ENSMUSG00000013787.16"; transcript_id "ENSMUST00000013931.12"; exon_number "9"; exon_id "ENSMUSE00000360678.2"; gene_type "protein_coding"; gene_name "Ehmt2"; transcript_type "protein_coding"; transcript_name "Ehmt2-201"; protein_id "ENSMUSP00000013931.6"; transcript_support_level "1"; mgi_id "MGI:2148922"; tag "basic"; ccdsid "CCDS28667.1"; havana_gene "OTTMUSG00000016295.1"; havana_transcript "OTTMUST00000039149.1";
chr17	HAVANA	exon	35121990	35122071	.	+	.	gene_id "ENSMUSG00000013787.16"; transcript_id "ENSMUST00000013931.12"; exon_number "10"; exon_id "ENSMUSE00000360678.2"; gene_type "protein_coding"; gene_name "Ehmt2"; transcript_type "protein_coding"; transcript_name "Ehmt2-201"; protein_id "ENSMUSP00000013931.6"; transcript_support_level "1"; mgi_id "MGI:2148922"; tag "basic"; ccdsid "CCDS28667.1"; havana_gene "OTTMUSG00000016295.1"; havana_transcript "OTTMUST00000039149.1";
chr17	HAVANA	CDS	35122158	35122195	.	+	.	gene_id "ENSMUSG00000013787.16"; transcript_id "ENSMUST00000013931.12"; exon_number "11"; exon_id "ENSMUSE00000284903.2"; gene_type "protein_coding"; gene_name "Ehmt2"; transcript_type "protein_coding"; transcript_name "Ehmt2-201"; protein_id "ENSMUSP00000013931.6"; transcript_support_level "1"; mgi_id "MGI:2148922"; tag "basic"; ccdsid "CCDS28667.1"; havana_gene "OTTMUSG00000016295.1"; havana_transcript "OTTMUST00000039149.1";
chr17	HAVANA	exon	35122158	35122195	.	+	.	gene_id "ENSMUSG00000013787.16"; transcript_id "ENSMUST00000013931.12"; exon_number "12"; exon_id "ENSMUSE00000284903.2"; gene_type "protein_coding"; gene_name "Ehmt2"; transcript_type "protein_coding"; transcript_name "Ehmt2-201"; protein_id "ENSMUSP00000013931.6"; transcript_support_level "1"; mgi_id "MGI:2148922"; tag "basic"; ccdsid "CCDS28667.1"; havana_gene "OTTMUSG00000016295.1"; havana_transcript "OTTMUST00000039149.1";
chr17	HAVANA	CDS	35122299	35122454	.	+	.	gene_id "ENSMUSG00000013787.16"; transcript_id "ENSMUST00000013931.12"; exon_number "13"; exon_id "ENSMUSE00000366225.2"; gene_type "protein_coding"; gene_name "Ehmt2"; transcript_type "protein_coding"; transcript_name "Ehmt2-201"; protein_id "ENSMUSP00000013931.6"; transcript_support_level "1"; mgi_id "MGI:2148922"; tag "basic"; ccdsid "CCDS28667.1"; havana_gene "OTTMUSG00000016295.1"; havana_transcript "OTTMUST00000039149.1";
chr17	HAVANA	exon	35122299	35122454	.	+	.	gene_id "ENSMUSG00000013787.16"; transcript_id "ENSMUST00000013931.12"; exon_number "14"; exon_id "ENSMUSE00000366225.2"; gene_type "protein_coding"; gene_name "Ehmt2"; transcript_type "protein_coding"; transcript_name "Ehmt2-201"; protein_id "ENSMUSP00000013931.6"; transcript_support_level "1"; mgi_id "MGI:2148922"; tag "basic"; ccdsid "CCDS28667.1"; havana_gene "OTTMUSG00000016295.1"; havana_transcript "OTTMUST00000039149.1";
chr17	HAVANA	CDS	35124105	35124242	.	+	.	gene_id "ENSMUSG00000013787.16"; transcript_id "ENSMUST00000013931.12"; exon_number "15"; exon_id "ENSMUSE00000405553.2"; gene_type "protein_coding"; gene_name "Ehmt2"; transcript_type "protein_coding"; transcript_name "Ehmt2-201"; protein_id "ENSMUSP00000013931.6"; transcript_support_level "1"; mgi_id "MGI:2148922"; tag "basic"; ccdsid "CCDS28667.1"; havana_gene "OTTMUSG00000016295.1"; havana_transcript "OTTMUST00000039149.1";
chr17	HAVANA	exon	35124105	35124242	.	+	.	gene_id "ENSMUSG00000013787.16"; transcript_id "ENSMUST00000013931.12"; exon_number "16"; exon_id "ENSMUSE00000405553.2"; gene_type "protein_coding"; gene_name "Ehmt2"; transcript_type "protein_coding"; transcript_name "Ehmt2-201"; protein_id "ENSMUSP00000013931.6"; transcript_support_level "1"; mgi_id "MGI:2148922"; tag "basic"; ccdsid "CCDS28667.1"; havana_gene "OTTMUSG00000016295.1"; havana_transcript "OTTMUST00000039149.1";
chr17	HAVANA	CDS	35124318	35124432	.	+	.	gene_id "ENSMUSG00000013787.16"; transcript_id "ENSMUST00000013931.12"; exon_number "17"; exon_id "ENSMUSE00001225965.2"; gene_type "protein_coding"; gene_name "Ehmt2"; transcript_type "protein_coding"; transcript_name "Ehmt2-201"; protein_id "ENSMUSP00000013931.6"; transcript_support_level "1"; mgi_id "MGI:2148922"; tag "basic"; ccdsid "CCDS28667.1"; havana_gene "OTTMUSG00000016295.1"; havana_transcript "OTTMUST00000039149.1";
chr17	HAVANA	exon	35124318	35124432	.	+	.	gene_id "ENSMUSG00000013787.16"; transcript_id "ENSMUST00000013931.12"; exon_number "18"; exon_id "ENSMUSE00001225965.2"; gene_type "protein_coding"; gene_name "Ehmt2"; transcript_type "protein_coding"; transcript_name "Ehmt2-201"; protein_id "ENSMUSP00000013931.6"; transcript_support_level "1"; mgi_id "MGI:2148922"; tag "basic"; ccdsid "CCDS28667.1"; havana_gene "OTTMUSG00000016295.1"; havana_transcript "OTTMUST00000039149.1";
chr17	HAVANA	CDS	35124586	35124687	.	+	.	gene_id "ENSMUSG00000013787.16"; transcript_id "ENSMUST00000013931.12"; exon_number "19"; exon_id "ENSMUSE00000141510.2"; gene_type "protein_coding"; gene_name "Ehmt2"; transcript_type "protein_coding"; transcript_name "Ehmt2-201"; protein_id "ENSMUSP00000013931.6"; transcript_support_level "1"; mgi_id "MGI:2148922"; tag "basic"; ccdsid "CCDS28667.1"; havana_gene "OTTMUSG00000016295.1"; havana_transcript "OTTMUST00000039149.1";
chr17	HAVANA	exon	35124586	35124687	.	+	.	gene_id "ENSMUSG00000013787.16"; transcript_id "ENSMUST00000013931.12"; exon_number "20"; exon_id "ENSMUSE00000141510.2"; gene_type "protein_coding"; gene_name "Ehmt2"; transcript_type "protein_coding"; transcript_name "Ehmt2-201"; protein_id "ENSMUSP00000013931.6"; transcript_support_level "1"; mgi_id "MGI:2148922"; tag "basic"; ccdsid "CCDS28667.1"; havana_gene "OTTMUSG00000016295.1"; havana_transcript "OTTMUST00000039149.1";
chr17	HAVANA	CDS	35124886	35125034	.	+	.	gene_id "ENSMUSG00000013787.16"; transcript_id "ENSMUST00000013931.12"; exon_number "21"; exon_id "ENSMUSE00001210579.2"; gene_type "protein_coding"; gene_name "Ehmt2"; transcript_type "protein_coding"; transcript_name "Ehmt2-201"; protein_id "ENSMUSP00000013931.6"; transcript_support_level "1"; mgi_id "MGI:2148922"; tag "basic"; ccdsid "CCDS28667.1"; havana_gene "OTTMUSG00000016295.1"; havana_transcript "OTTMUST00000039149.1";
chr17	HAVANA	exon	35124886	35125034	.	+	.	gene_id "ENSMUSG00000013787.16"; transcript_id "ENSMUST00000013931.12"; exon_number "22"; exon_id "ENSMUSE00001210579.2"; gene_type "protein_coding"; gene_name "Ehmt2"; transcript_type "protein_coding"; transcript_name "Ehmt2-201"; protein_id "ENSMUSP00000013931.6"; transcript_support_level "1"; mgi_id "MGI:2148922"; tag "basic"; ccdsid "CCDS28667.1"; havana_gene "OTTMUSG00000016295.1"; havana_transcript "OTTMUST00000039149.1";
chr17	HAVANA	CDS	35125127	35125270	.	+	.	gene_id "ENSMUSG00000013787.16"; transcript_id "ENSMUST00000013931.12"; exon_number "23"; exon_id "ENSMUSE00000284746.2"; gene_type "protein_coding"; gene_name "Ehmt2"; transcript_type "protein_coding"; transcript_name "Ehmt2-201"; protein_id "ENSMUSP00000013931.6"; transcript_support_level "1"; mgi_id "MGI:2148922"; tag "basic"; ccdsid "CCDS28667.1"; havana_gene "OTTMUSG00000016295.1"; havana_transcript "OTTMUST00000039149.1";
chr17	HAVANA	exon	35125127	35125270	.	+	.	gene_id "ENSMUSG00000013787.16"; transcript_id "ENSMUST00000013931.12"; exon_number "24"; exon_id "ENSMUSE00000284746.2"; gene_type "protein_coding"; gene_name "Ehmt2"; transcript_type "protein_coding"; transcript_name "Ehmt2-201"; protein_id "ENSMUSP00000013931.6"; transcript_support_level "1"; mgi_id "MGI:2148922"; tag "basic"; ccdsid "CCDS28667.1"; havana_gene "OTTMUSG00000016295.1"; havana_transcript "OTTMUST00000039149.1";
chr17	HAVANA	CDS	35125353	35125588	.	+	.	gene_id "ENSMUSG00000013787.16"; transcript_id "ENSMUST00000013931.12"; exon_number "25"; exon_id "ENSMUSE00000284718.2"; gene_type "protein_coding"; gene_name "Ehmt2"; transcript_type "protein_coding"; transcript_name "Ehmt2-201"; protein_id "ENSMUSP00000013931.6"; transcript_support_level "1"; mgi_id "MGI:2148922"; tag "basic"; ccdsid "CCDS28667.1"; havana_gene "OTTMUSG00000016295.1"; havana_transcript "OTTMUST00000039149.1";
chr17	HAVANA	exon	35125353	35125588	.	+	.	gene_id "ENSMUSG00000013787.16"; transcript_id "ENSMUST00000013931.12"; exon_number "26"; exon_id "ENSMUSE00000284718.2"; gene_type "protein_coding"; gene_name "Ehmt2"; transcript_type "protein_coding"; transcript_name "Ehmt2-201"; protein_id "ENSMUSP00000013931.6"; transcript_support_level "1"; mgi_id "MGI:2148922"; tag "basic"; ccdsid "CCDS28667.1"; havana_gene "OTTMUSG00000016295.1"; havana_transcript "OTTMUST00000039149.1";
chr17	HAVANA	CDS	35125671	35125853	.	+	.	gene_id "ENSMUSG00000013787.16"; transcript_id "ENSMUST00000013931.12"; exon_number "27"; exon_id "ENSMUSE00000141503.2"; gene_type "protein_coding"; gene_name "Ehmt2"; transcript_type "protein_coding"; transcript_name "Ehmt2-201"; protein_id "ENSMUSP00000013931.6"; transcript_support_level "1"; mgi_id "MGI:2148922"; tag "basic"; ccdsid "CCDS28667.1"; havana_gene "OTTMUSG00000016295.1"; havana_transcript "OTTMUST00000039149.1";
chr17	HAVANA	exon	35125671	35125853	.	+	.	gene_id "ENSMUSG00000013787.16"; transcript_id "ENSMUST00000013931.12"; exon_number "28"; exon_id "ENSMUSE00000141503.2"; gene_type "protein_coding"; gene_name "Ehmt2"; transcript_type "protein_coding"; transcript_name "Ehmt2-201"; protein_id "ENSMUSP00000013931.6"; transcript_support_level "1"; mgi_id "MGI:2148922"; tag "basic"; ccdsid "CCDS28667.1"; havana_gene "OTTMUSG00000016295.1"; havana_transcript "OTTMUST00000039149.1";
chr17	HAVANA	CDS	35125959	35126041	.	+	.	gene_id "ENSMUSG00000013787.16"; transcript_id "ENSMUST00000013931.12"; exon_number "29"; exon_id "ENSMUSE00001236039.2"; gene_type "protein_coding"; gene_name "Ehmt2"; transcript_type "protein_coding"; transcript_name "Ehmt2-201"; protein_id "ENSMUSP00000013931.6"; transcript_support_level "1"; mgi_id "MGI:2148922"; tag "basic"; ccdsid "CCDS28667.1"; havana_gene "OTTMUSG00000016295.1"; havana_transcript "OTTMUST00000039149.1";
chr17	HAVANA	exon	35125959	35126041	.	+	.	gene_id "ENSMUSG00000013787.16"; transcript_id "ENSMUST00000013931.12"; exon_number "30"; exon_id "ENSMUSE00001236039.2"; gene_type "protein_coding"; gene_name "Ehmt2"; transcript_type "protein_coding"; transcript_name "Ehmt2-201"; protein_id "ENSMUSP00000013931.6"; transcript_support_level "1"; mgi_id "MGI:2148922"; tag "basic"; ccdsid "CCDS28667.1"; havana_gene "OTTMUSG00000016295.1"; havana_transcript "OTTMUST00000039149.1";
chr17	HAVANA	CDS	35126307	35126413	.	+	.	gene_id "ENSMUSG00000013787.16"; transcript_id "ENSMUST00000013931.12"; exon_number "31"; exon_id "ENSMUSE00001228187.2"; gene_type "protein_coding"; gene_name "Ehmt2"; transcript_type "protein_coding"; transcript_name "Ehmt2-201"; protein_id "ENSMUSP00000013931.6"; transcript_support_level "1"; mgi_id "MGI:2148922"; tag "basic"; ccdsid "CCDS28667.1"; havana_gene "OTTMUSG00000016295.1"; havana_transcript "OTTMUST00000039149.1";
chr17	HAVANA	exon	35126307	35126413	.	+	.	gene_id "ENSMUSG00000013787.16"; transcript_id "ENSMUST00000013931.12"; exon_number "32"; exon_id "ENSMUSE00001228187.2"; gene_type "protein_coding"; gene_name "Ehmt2"; transcript_type "protein_coding"; transcript_name "Ehmt2-201"; protein_id "ENSMUSP00000013931.6"; transcript_support_level "1"; mgi_id "MGI:2148922"; tag "basic"; ccdsid "CCDS28667.1"; havana_gene "OTTMUSG00000016295.1"; havana_transcript "OTTMUST00000039149.1";
chr17	HAVANA	CDS	35126498	35126620	.	+	.	gene_id "ENSMUSG00000013787.16"; transcript_id "ENSMUST00000013931.12"; exon_number "33"; exon_id "ENSMUSE00001211735.2"; gene_type "protein_coding"; gene_name "Ehmt2"; transcript_type "protein_coding"; transcript_name "Ehmt2-201"; protein_id "ENSMUSP00000013931.6"; transcript_support_level "1"; mgi_id "MGI:2148922"; tag "basic"; ccdsid "CCDS28667.1"; havana_gene "OTTMUSG00000016295.1"; havana_transcript "OTTMUST00000039149.1";
chr17	HAVANA	exon	35126498	35126620	.	+	.	gene_id "ENSMUSG00000013787.16"; transcript_id "ENSMUST00000013931.12"; exon_number "34"; exon_id "ENSMUSE00001211735.2"; gene_type "protein_coding"; gene_name "Ehmt2"; transcript_type "protein_coding"; transcript_name "Ehmt2-201"; protein_id "ENSMUSP00000013931.6"; transcript_support_level "1"; mgi_id "MGI:2148922"; tag "basic"; ccdsid "CCDS28667.1"; havana_gene "OTTMUSG00000016295.1"; havana_transcript "OTTMUST00000039149.1";
chr17	HAVANA	CDS	35126719	35126820	.	+	.	gene_id "ENSMUSG00000013787.16"; transcript_id "ENSMUST00000013931.12"; exon_number "35"; exon_id "ENSMUSE00001209388.2"; gene_type "protein_coding"; gene_name "Ehmt2"; transcript_type "protein_coding"; transcript_name "Ehmt2-201"; protein_id "ENSMUSP00000013931.6"; transcript_support_level "1"; mgi_id "MGI:2148922"; tag "basic"; ccdsid "CCDS28667.1"; havana_gene "OTTMUSG00000016295.1"; havana_transcript "OTTMUST00000039149.1";
chr17	HAVANA	exon	35126719	35126820	.	+	.	gene_id "ENSMUSG00000013787.16"; transcript_id "ENSMUST00000013931.12"; exon_number "36"; exon_id "ENSMUSE00001209388.2"; gene_type "protein_coding"; gene_name "Ehmt2"; transcript_type "protein_coding"; transcript_name "Ehmt2-201"; protein_id "ENSMUSP00000013931.6"; transcript_support_level "1"; mgi_id "MGI:2148922"; tag "basic"; ccdsid "CCDS28667.1"; havana_gene "OTTMUSG00000016295.1"; havana_transcript "OTTMUST00000039149.1";
chr17	HAVANA	CDS	35127150	35127254	.	+	.	gene_id "ENSMUSG00000013787.16"; transcript_id "ENSMUST00000013931.12"; exon_number "37"; exon_id "ENSMUSE00000141505.2"; gene_type "protein_coding"; gene_name "Ehmt2"; transcript_type "protein_coding"; transcript_name "Ehmt2-201"; protein_id "ENSMUSP00000013931.6"; transcript_support_level "1"; mgi_id "MGI:2148922"; tag "basic"; ccdsid "CCDS28667.1"; havana_gene "OTTMUSG00000016295.1"; havana_transcript "OTTMUST00000039149.1";
chr17	HAVANA	exon	35127150	35127254	.	+	.	gene_id "ENSMUSG00000013787.16"; transcript_id "ENSMUST00000013931.12"; exon_number "38"; exon_id "ENSMUSE00000141505.2"; gene_type "protein_coding"; gene_name "Ehmt2"; transcript_type "protein_coding"; transcript_name "Ehmt2-201"; protein_id "ENSMUSP00000013931.6"; transcript_support_level "1"; mgi_id "MGI:2148922"; tag "basic"; ccdsid "CCDS28667.1"; havana_gene "OTTMUSG00000016295.1"; havana_transcript "OTTMUST00000039149.1";
chr17	HAVANA	CDS	35127380	35127534	.	+	.	gene_id "ENSMUSG00000013787.16"; transcript_id "ENSMUST00000013931.12"; exon_number "39"; exon_id "ENSMUSE00001374347.2"; gene_type "protein_coding"; gene_name "Ehmt2"; transcript_type "protein_coding"; transcript_name "Ehmt2-201"; protein_id "ENSMUSP00000013931.6"; transcript_support_level "1"; mgi_id "MGI:2148922"; tag "basic"; ccdsid "CCDS28667.1"; havana_gene "OTTMUSG00000016295.1"; havana_transcript "OTTMUST00000039149.1";
chr17	HAVANA	exon	35127380	35127534	.	+	.	gene_id "ENSMUSG00000013787.16"; transcript_id "ENSMUST00000013931.12"; exon_number "40"; exon_id "ENSMUSE00001374347.2"; gene_type "protein_coding"; gene_name "Ehmt2"; transcript_type "protein_coding"; transcript_name "Ehmt2-201"; protein_id "ENSMUSP00000013931.6"; transcript_support_level "1"; mgi_id "MGI:2148922"; tag "basic"; ccdsid "CCDS28667.1"; havana_gene "OTTMUSG00000016295.1"; havana_transcript "OTTMUST00000039149.1";
chr17	HAVANA	CDS	35127614	35127781	.	+	.	gene_id "ENSMUSG00000013787.16"; transcript_id "ENSMUST00000013931.12"; exon_number "41"; exon_id "ENSMUSE00001283838.2"; gene_type "protein_coding"; gene_name "Ehmt2"; transcript_type "protein_coding"; transcript_name "Ehmt2-201"; protein_id "ENSMUSP00000013931.6"; transcript_support_level "1"; mgi_id "MGI:2148922"; tag "basic"; ccdsid "CCDS28667.1"; havana_gene "OTTMUSG00000016295.1"; havana_transcript "OTTMUST00000039149.1";
chr17	HAVANA	exon	35127614	35127781	.	+	.	gene_id "ENSMUSG00000013787.16"; transcript_id "ENSMUST00000013931.12"; exon_number "42"; exon_id "ENSMUSE00001283838.2"; gene_type "protein_coding"; gene_name "Ehmt2"; transcript_type "protein_coding"; transcript_name "Ehmt2-201"; protein_id "ENSMUSP00000013931.6"; transcript_support_level "1"; mgi_id "MGI:2148922"; tag "basic"; ccdsid "CCDS28667.1"; havana_gene "OTTMUSG00000016295.1"; havana_transcript "OTTMUST00000039149.1";
chr17	HAVANA	CDS	35129667	35129811	.	+	.	gene_id "ENSMUSG00000013787.16"; transcript_id "ENSMUST00000013931.12"; exon_number "43"; exon_id "ENSMUSE00001215887.2"; gene_type "protein_coding"; gene_name "Ehmt2"; transcript_type "protein_coding"; transcript_name "Ehmt2-201"; protein_id "ENSMUSP00000013931.6"; transcript_support_level "1"; mgi_id "MGI:2148922"; tag "basic"; ccdsid "CCDS28667.1"; havana_gene "OTTMUSG00000016295.1"; havana_transcript "OTTMUST00000039149.1";
chr17	HAVANA	exon	35129667	35129811	.	+	.	gene_id "ENSMUSG00000013787.16"; transcript_id "ENSMUST00000013931.12"; exon_number "44"; exon_id "ENSMUSE00001215887.2"; gene_type "protein_coding"; gene_name "Ehmt2"; transcript_type "protein_coding"; transcript_name "Ehmt2-201"; protein_id "ENSMUSP00000013931.6"; transcript_support_level "1"; mgi_id "MGI:2148922"; tag "basic"; ccdsid "CCDS28667.1"; havana_gene "OTTMUSG00000016295.1"; havana_transcript "OTTMUST00000039149.1";
chr17	HAVANA	CDS	35129954	35130031	.	+	.	gene_id "ENSMUSG00000013787.16"; transcript_id "ENSMUST00000013931.12"; exon_number "45"; exon_id "ENSMUSE00001259804.2"; gene_type "protein_coding"; gene_name "Ehmt2"; transcript_type "protein_coding"; transcript_name "Ehmt2-201"; protein_id "ENSMUSP00000013931.6"; transcript_support_level "1"; mgi_id "MGI:2148922"; tag "basic"; ccdsid "CCDS28667.1"; havana_gene "OTTMUSG00000016295.1"; havana_transcript "OTTMUST00000039149.1";
chr17	HAVANA	exon	35129954	35130031	.	+	.	gene_id "ENSMUSG00000013787.16"; transcript_id "ENSMUST00000013931.12"; exon_number "46"; exon_id "ENSMUSE00001259804.2"; gene_type "protein_coding"; gene_name "Ehmt2"; transcript_type "protein_coding"; transcript_name "Ehmt2-201"; protein_id "ENSMUSP00000013931.6"; transcript_support_level "1"; mgi_id "MGI:2148922"; tag "basic"; ccdsid "CCDS28667.1"; havana_gene "OTTMUSG00000016295.1"; havana_transcript "OTTMUST00000039149.1";
chr17	HAVANA	CDS	35130339	35130454	.	+	.	gene_id "ENSMUSG00000013787.16"; transcript_id "ENSMUST00000013931.12"; exon_number "47"; exon_id "ENSMUSE00000141498.2"; gene_type "protein_coding"; gene_name "Ehmt2"; transcript_type "protein_coding"; transcript_name "Ehmt2-201"; protein_id "ENSMUSP00000013931.6"; transcript_support_level "1"; mgi_id "MGI:2148922"; tag "basic"; ccdsid "CCDS28667.1"; havana_gene "OTTMUSG00000016295.1"; havana_transcript "OTTMUST00000039149.1";
chr17	HAVANA	exon	35130339	35130454	.	+	.	gene_id "ENSMUSG00000013787.16"; transcript_id "ENSMUST00000013931.12"; exon_number "48"; exon_id "ENSMUSE00000141498.2"; gene_type "protein_coding"; gene_name "Ehmt2"; transcript_type "protein_coding"; transcript_name "Ehmt2-201"; protein_id "ENSMUSP00000013931.6"; transcript_support_level "1"; mgi_id "MGI:2148922"; tag "basic"; ccdsid "CCDS28667.1"; havana_gene "OTTMUSG00000016295.1"; havana_transcript "OTTMUST00000039149.1";
chr17	HAVANA	CDS	35130555	35130641	.	+	.	gene_id "ENSMUSG00000013787.16"; transcript_id "ENSMUST00000013931.12"; exon_number "49"; exon_id "ENSMUSE00001208637.2"; gene_type "protein_coding"; gene_name "Ehmt2"; transcript_type "protein_coding"; transcript_name "Ehmt2-201"; protein_id "ENSMUSP00000013931.6"; transcript_support_level "1"; mgi_id "MGI:2148922"; tag "basic"; ccdsid "CCDS28667.1"; havana_gene "OTTMUSG00000016295.1"; havana_transcript "OTTMUST00000039149.1";
chr17	HAVANA	exon	35130555	35130641	.	+	.	gene_id "ENSMUSG00000013787.16"; transcript_id "ENSMUST00000013931.12"; exon_number "50"; exon_id "ENSMUSE00001208637.2"; gene_type "protein_coding"; gene_name "Ehmt2"; transcript_type "protein_coding"; transcript_name "Ehmt2-201"; protein_id "ENSMUSP00000013931.6"; transcript_support_level "1"; mgi_id "MGI:2148922"; tag "basic"; ccdsid "CCDS28667.1"; havana_gene "OTTMUSG00000016295.1"; havana_transcript "OTTMUST00000039149.1";
chr17	HAVANA	CDS	35131365	35131443	.	+	.	gene_id "ENSMUSG00000013787.16"; transcript_id "ENSMUST00000013931.12"; exon_number "51"; exon_id "ENSMUSE00001312872.2"; gene_type "protein_coding"; gene_name "Ehmt2"; transcript_type "protein_coding"; transcript_name "Ehmt2-201"; protein_id "ENSMUSP00000013931.6"; transcript_support_level "1"; mgi_id "MGI:2148922"; tag "basic"; ccdsid "CCDS28667.1"; havana_gene "OTTMUSG00000016295.1"; havana_transcript "OTTMUST00000039149.1";
chr17	HAVANA	exon	35131365	35131443	.	+	.	gene_id "ENSMUSG00000013787.16"; transcript_id "ENSMUST00000013931.12"; exon_number "52"; exon_id "ENSMUSE00001312872.2"; gene_type "protein_coding"; gene_name "Ehmt2"; transcript_type "protein_coding"; transcript_name "Ehmt2-201"; protein_id "ENSMUSP00000013931.6"; transcript_support_level "1"; mgi_id "MGI:2148922"; tag "basic"; ccdsid "CCDS28667.1"; havana_gene "OTTMUSG00000016295.1"; havana_transcript "OTTMUST00000039149.1";
chr17	HAVANA	CDS	35131610	35131785	.	+	.	gene_id "ENSMUSG00000013787.16"; transcript_id "ENSMUST00000013931.12"; exon_number "53"; exon_id "ENSMUSE00001258713.2"; gene_type "protein_coding"; gene_name "Ehmt2"; transcript_type "protein_coding"; transcript_name "Ehmt2-201"; protein_id "ENSMUSP00000013931.6"; transcript_support_level "1"; mgi_id "MGI:2148922"; tag "basic"; ccdsid "CCDS28667.1"; havana_gene "OTTMUSG00000016295.1"; havana_transcript "OTTMUST00000039149.1";
chr17	HAVANA	exon	35131610	35131785	.	+	.	gene_id "ENSMUSG00000013787.16"; transcript_id "ENSMUST00000013931.12"; exon_number "54"; exon_id "ENSMUSE00001258713.2"; gene_type "protein_coding"; gene_name "Ehmt2"; transcript_type "protein_coding"; transcript_name "Ehmt2-201"; protein_id "ENSMUSP00000013931.6"; transcript_support_level "1"; mgi_id "MGI:2148922"; tag "basic"; ccdsid "CCDS28667.1"; havana_gene "OTTMUSG00000016295.1"; havana_transcript "OTTMUST00000039149.1";
chr17	HAVANA	CDS	35132616	35132793	.	+	.	gene_id "ENSMUSG00000013787.16"; transcript_id "ENSMUST00000013931.12"; exon_number "55"; exon_id "chr17.2945";
chr17	HAVANA	exon	35132616	35133027	.	+	.	gene_id "ENSMUSG00000013787.16"; transcript_id "ENSMUST00000013931.12"; exon_number "56"; exon_id "ENSMUSE00000833395.2"; gene_type "protein_coding"; gene_name "Ehmt2"; transcript_type "protein_coding"; transcript_name "Ehmt2-201"; protein_id "ENSMUSP00000013931.6"; transcript_support_level "1"; mgi_id "MGI:2148922"; tag "basic"; ccdsid "CCDS28667.1"; havana_gene "OTTMUSG00000016295.1"; havana_transcript "OTTMUST00000039149.1";
chr17	HAVANA	stop_codon	35132794	35132796	.	+	.	gene_id "ENSMUSG00000013787.16"; transcript_id "ENSMUST00000013931.12"; exon_number "57"; exon_id "chr17.2946";
chr17	HAVANA	UTR	35132794	35133027	.	+	.	gene_id "ENSMUSG00000013787.16"; transcript_id "ENSMUST00000013931.12"; exon_number "58"; exon_id "chr17.2947";
chr17	HAVANA	transcript	35117930	35133020	.	+	.	gene_id "ENSMUSG00000013787.16"; transcript_id "ENSMUST00000097342.10"; exons "26"; gene_type "protein_coding"; gene_name "Ehmt2"; transcript_type "protein_coding"; transcript_name "Ehmt2-203"; protein_id "ENSMUSP00000094955.4"; transcript_support_level "1"; mgi_id "MGI:2148922"; tag "basic"; ccdsid "CCDS70798.1"; havana_gene "OTTMUSG00000016295.1"; havana_transcript "OTTMUST00000039148.1";
chr17	HAVANA	UTR	35117930	35117949	.	+	.	gene_id "ENSMUSG00000013787.16"; transcript_id "ENSMUST00000097342.10"; exon_number "1"; exon_id "2951";
chr17	HAVANA	exon	35117930	35118229	.	+	.	gene_id "ENSMUSG00000013787.16"; transcript_id "ENSMUST00000097342.10"; exon_number "2"; exon_id "ENSMUSE00000826892.2"; gene_type "protein_coding"; gene_name "Ehmt2"; transcript_type "protein_coding"; transcript_name "Ehmt2-203"; protein_id "ENSMUSP00000094955.4"; transcript_support_level "1"; mgi_id "MGI:2148922"; tag "basic"; ccdsid "CCDS70798.1"; havana_gene "OTTMUSG00000016295.1"; havana_transcript "OTTMUST00000039148.1";
chr17	HAVANA	start_codon	35117950	35117952	.	+	.	gene_id "ENSMUSG00000013787.16"; transcript_id "ENSMUST00000097342.10"; exon_number "3"; exon_id "chr17.2949";
chr17	HAVANA	CDS	35117950	35118229	.	+	.	gene_id "ENSMUSG00000013787.16"; transcript_id "ENSMUST00000097342.10"; exon_number "4"; exon_id "chr17.2950";
chr17	HAVANA	CDS	35118336	35118542	.	+	.	gene_id "ENSMUSG00000013787.16"; transcript_id "ENSMUST00000097342.10"; exon_number "5"; exon_id "ENSMUSE00000336190.2"; gene_type "protein_coding"; gene_name "Ehmt2"; transcript_type "protein_coding"; transcript_name "Ehmt2-203"; protein_id "ENSMUSP00000094955.4"; transcript_support_level "1"; mgi_id "MGI:2148922"; tag "basic"; ccdsid "CCDS70798.1"; havana_gene "OTTMUSG00000016295.1"; havana_transcript "OTTMUST00000039148.1";
chr17	HAVANA	exon	35118336	35118542	.	+	.	gene_id "ENSMUSG00000013787.16"; transcript_id "ENSMUST00000097342.10"; exon_number "6"; exon_id "ENSMUSE00000336190.2"; gene_type "protein_coding"; gene_name "Ehmt2"; transcript_type "protein_coding"; transcript_name "Ehmt2-203"; protein_id "ENSMUSP00000094955.4"; transcript_support_level "1"; mgi_id "MGI:2148922"; tag "basic"; ccdsid "CCDS70798.1"; havana_gene "OTTMUSG00000016295.1"; havana_transcript "OTTMUST00000039148.1";
chr17	HAVANA	CDS	35118636	35118892	.	+	.	gene_id "ENSMUSG00000013787.16"; transcript_id "ENSMUST00000097342.10"; exon_number "7"; exon_id "ENSMUSE00000284974.2"; gene_type "protein_coding"; gene_name "Ehmt2"; transcript_type "protein_coding"; transcript_name "Ehmt2-203"; protein_id "ENSMUSP00000094955.4"; transcript_support_level "1"; mgi_id "MGI:2148922"; tag "basic"; ccdsid "CCDS70798.1"; havana_gene "OTTMUSG00000016295.1"; havana_transcript "OTTMUST00000039148.1";
chr17	HAVANA	exon	35118636	35118892	.	+	.	gene_id "ENSMUSG00000013787.16"; transcript_id "ENSMUST00000097342.10"; exon_number "8"; exon_id "ENSMUSE00000284974.2"; gene_type "protein_coding"; gene_name "Ehmt2"; transcript_type "protein_coding"; transcript_name "Ehmt2-203"; protein_id "ENSMUSP00000094955.4"; transcript_support_level "1"; mgi_id "MGI:2148922"; tag "basic"; ccdsid "CCDS70798.1"; havana_gene "OTTMUSG00000016295.1"; havana_transcript "OTTMUST00000039148.1";
chr17	HAVANA	CDS	35121990	35122071	.	+	.	gene_id "ENSMUSG00000013787.16"; transcript_id "ENSMUST00000097342.10"; exon_number "9"; exon_id "ENSMUSE00000360678.2"; gene_type "protein_coding"; gene_name "Ehmt2"; transcript_type "protein_coding"; transcript_name "Ehmt2-203"; protein_id "ENSMUSP00000094955.4"; transcript_support_level "1"; mgi_id "MGI:2148922"; tag "basic"; ccdsid "CCDS70798.1"; havana_gene "OTTMUSG00000016295.1"; havana_transcript "OTTMUST00000039148.1";
chr17	HAVANA	exon	35121990	35122071	.	+	.	gene_id "ENSMUSG00000013787.16"; transcript_id "ENSMUST00000097342.10"; exon_number "10"; exon_id "ENSMUSE00000360678.2"; gene_type "protein_coding"; gene_name "Ehmt2"; transcript_type "protein_coding"; transcript_name "Ehmt2-203"; protein_id "ENSMUSP00000094955.4"; transcript_support_level "1"; mgi_id "MGI:2148922"; tag "basic"; ccdsid "CCDS70798.1"; havana_gene "OTTMUSG00000016295.1"; havana_transcript "OTTMUST00000039148.1";
chr17	HAVANA	CDS	35122158	35122195	.	+	.	gene_id "ENSMUSG00000013787.16"; transcript_id "ENSMUST00000097342.10"; exon_number "11"; exon_id "ENSMUSE00000284903.2"; gene_type "protein_coding"; gene_name "Ehmt2"; transcript_type "protein_coding"; transcript_name "Ehmt2-203"; protein_id "ENSMUSP00000094955.4"; transcript_support_level "1"; mgi_id "MGI:2148922"; tag "basic"; ccdsid "CCDS70798.1"; havana_gene "OTTMUSG00000016295.1"; havana_transcript "OTTMUST00000039148.1";
chr17	HAVANA	exon	35122158	35122195	.	+	.	gene_id "ENSMUSG00000013787.16"; transcript_id "ENSMUST00000097342.10"; exon_number "12"; exon_id "ENSMUSE00000284903.2"; gene_type "protein_coding"; gene_name "Ehmt2"; transcript_type "protein_coding"; transcript_name "Ehmt2-203"; protein_id "ENSMUSP00000094955.4"; transcript_support_level "1"; mgi_id "MGI:2148922"; tag "basic"; ccdsid "CCDS70798.1"; havana_gene "OTTMUSG00000016295.1"; havana_transcript "OTTMUST00000039148.1";
chr17	HAVANA	CDS	35122299	35122454	.	+	.	gene_id "ENSMUSG00000013787.16"; transcript_id "ENSMUST00000097342.10"; exon_number "13"; exon_id "ENSMUSE00000366225.2"; gene_type "protein_coding"; gene_name "Ehmt2"; transcript_type "protein_coding"; transcript_name "Ehmt2-203"; protein_id "ENSMUSP00000094955.4"; transcript_support_level "1"; mgi_id "MGI:2148922"; tag "basic"; ccdsid "CCDS70798.1"; havana_gene "OTTMUSG00000016295.1"; havana_transcript "OTTMUST00000039148.1";
chr17	HAVANA	exon	35122299	35122454	.	+	.	gene_id "ENSMUSG00000013787.16"; transcript_id "ENSMUST00000097342.10"; exon_number "14"; exon_id "ENSMUSE00000366225.2"; gene_type "protein_coding"; gene_name "Ehmt2"; transcript_type "protein_coding"; transcript_name "Ehmt2-203"; protein_id "ENSMUSP00000094955.4"; transcript_support_level "1"; mgi_id "MGI:2148922"; tag "basic"; ccdsid "CCDS70798.1"; havana_gene "OTTMUSG00000016295.1"; havana_transcript "OTTMUST00000039148.1";
chr17	HAVANA	CDS	35124105	35124242	.	+	.	gene_id "ENSMUSG00000013787.16"; transcript_id "ENSMUST00000097342.10"; exon_number "15"; exon_id "ENSMUSE00000405553.2"; gene_type "protein_coding"; gene_name "Ehmt2"; transcript_type "protein_coding"; transcript_name "Ehmt2-203"; protein_id "ENSMUSP00000094955.4"; transcript_support_level "1"; mgi_id "MGI:2148922"; tag "basic"; ccdsid "CCDS70798.1"; havana_gene "OTTMUSG00000016295.1"; havana_transcript "OTTMUST00000039148.1";
chr17	HAVANA	exon	35124105	35124242	.	+	.	gene_id "ENSMUSG00000013787.16"; transcript_id "ENSMUST00000097342.10"; exon_number "16"; exon_id "ENSMUSE00000405553.2"; gene_type "protein_coding"; gene_name "Ehmt2"; transcript_type "protein_coding"; transcript_name "Ehmt2-203"; protein_id "ENSMUSP00000094955.4"; transcript_support_level "1"; mgi_id "MGI:2148922"; tag "basic"; ccdsid "CCDS70798.1"; havana_gene "OTTMUSG00000016295.1"; havana_transcript "OTTMUST00000039148.1";
chr17	HAVANA	CDS	35124318	35124432	.	+	.	gene_id "ENSMUSG00000013787.16"; transcript_id "ENSMUST00000097342.10"; exon_number "17"; exon_id "ENSMUSE00001225965.2"; gene_type "protein_coding"; gene_name "Ehmt2"; transcript_type "protein_coding"; transcript_name "Ehmt2-203"; protein_id "ENSMUSP00000094955.4"; transcript_support_level "1"; mgi_id "MGI:2148922"; tag "basic"; ccdsid "CCDS70798.1"; havana_gene "OTTMUSG00000016295.1"; havana_transcript "OTTMUST00000039148.1";
chr17	HAVANA	exon	35124318	35124432	.	+	.	gene_id "ENSMUSG00000013787.16"; transcript_id "ENSMUST00000097342.10"; exon_number "18"; exon_id "ENSMUSE00001225965.2"; gene_type "protein_coding"; gene_name "Ehmt2"; transcript_type "protein_coding"; transcript_name "Ehmt2-203"; protein_id "ENSMUSP00000094955.4"; transcript_support_level "1"; mgi_id "MGI:2148922"; tag "basic"; ccdsid "CCDS70798.1"; havana_gene "OTTMUSG00000016295.1"; havana_transcript "OTTMUST00000039148.1";
chr17	HAVANA	CDS	35124886	35125034	.	+	.	gene_id "ENSMUSG00000013787.16"; transcript_id "ENSMUST00000097342.10"; exon_number "19"; exon_id "ENSMUSE00001210579.2"; gene_type "protein_coding"; gene_name "Ehmt2"; transcript_type "protein_coding"; transcript_name "Ehmt2-203"; protein_id "ENSMUSP00000094955.4"; transcript_support_level "1"; mgi_id "MGI:2148922"; tag "basic"; ccdsid "CCDS70798.1"; havana_gene "OTTMUSG00000016295.1"; havana_transcript "OTTMUST00000039148.1";
chr17	HAVANA	exon	35124886	35125034	.	+	.	gene_id "ENSMUSG00000013787.16"; transcript_id "ENSMUST00000097342.10"; exon_number "20"; exon_id "ENSMUSE00001210579.2"; gene_type "protein_coding"; gene_name "Ehmt2"; transcript_type "protein_coding"; transcript_name "Ehmt2-203"; protein_id "ENSMUSP00000094955.4"; transcript_support_level "1"; mgi_id "MGI:2148922"; tag "basic"; ccdsid "CCDS70798.1"; havana_gene "OTTMUSG00000016295.1"; havana_transcript "OTTMUST00000039148.1";
chr17	HAVANA	CDS	35125127	35125270	.	+	.	gene_id "ENSMUSG00000013787.16"; transcript_id "ENSMUST00000097342.10"; exon_number "21"; exon_id "ENSMUSE00000284746.2"; gene_type "protein_coding"; gene_name "Ehmt2"; transcript_type "protein_coding"; transcript_name "Ehmt2-203"; protein_id "ENSMUSP00000094955.4"; transcript_support_level "1"; mgi_id "MGI:2148922"; tag "basic"; ccdsid "CCDS70798.1"; havana_gene "OTTMUSG00000016295.1"; havana_transcript "OTTMUST00000039148.1";
chr17	HAVANA	exon	35125127	35125270	.	+	.	gene_id "ENSMUSG00000013787.16"; transcript_id "ENSMUST00000097342.10"; exon_number "22"; exon_id "ENSMUSE00000284746.2"; gene_type "protein_coding"; gene_name "Ehmt2"; transcript_type "protein_coding"; transcript_name "Ehmt2-203"; protein_id "ENSMUSP00000094955.4"; transcript_support_level "1"; mgi_id "MGI:2148922"; tag "basic"; ccdsid "CCDS70798.1"; havana_gene "OTTMUSG00000016295.1"; havana_transcript "OTTMUST00000039148.1";
chr17	HAVANA	CDS	35125353	35125588	.	+	.	gene_id "ENSMUSG00000013787.16"; transcript_id "ENSMUST00000097342.10"; exon_number "23"; exon_id "ENSMUSE00000284718.2"; gene_type "protein_coding"; gene_name "Ehmt2"; transcript_type "protein_coding"; transcript_name "Ehmt2-203"; protein_id "ENSMUSP00000094955.4"; transcript_support_level "1"; mgi_id "MGI:2148922"; tag "basic"; ccdsid "CCDS70798.1"; havana_gene "OTTMUSG00000016295.1"; havana_transcript "OTTMUST00000039148.1";
chr17	HAVANA	exon	35125353	35125588	.	+	.	gene_id "ENSMUSG00000013787.16"; transcript_id "ENSMUST00000097342.10"; exon_number "24"; exon_id "ENSMUSE00000284718.2"; gene_type "protein_coding"; gene_name "Ehmt2"; transcript_type "protein_coding"; transcript_name "Ehmt2-203"; protein_id "ENSMUSP00000094955.4"; transcript_support_level "1"; mgi_id "MGI:2148922"; tag "basic"; ccdsid "CCDS70798.1"; havana_gene "OTTMUSG00000016295.1"; havana_transcript "OTTMUST00000039148.1";
chr17	HAVANA	CDS	35125671	35125853	.	+	.	gene_id "ENSMUSG00000013787.16"; transcript_id "ENSMUST00000097342.10"; exon_number "25"; exon_id "ENSMUSE00000141503.2"; gene_type "protein_coding"; gene_name "Ehmt2"; transcript_type "protein_coding"; transcript_name "Ehmt2-203"; protein_id "ENSMUSP00000094955.4"; transcript_support_level "1"; mgi_id "MGI:2148922"; tag "basic"; ccdsid "CCDS70798.1"; havana_gene "OTTMUSG00000016295.1"; havana_transcript "OTTMUST00000039148.1";
chr17	HAVANA	exon	35125671	35125853	.	+	.	gene_id "ENSMUSG00000013787.16"; transcript_id "ENSMUST00000097342.10"; exon_number "26"; exon_id "ENSMUSE00000141503.2"; gene_type "protein_coding"; gene_name "Ehmt2"; transcript_type "protein_coding"; transcript_name "Ehmt2-203"; protein_id "ENSMUSP00000094955.4"; transcript_support_level "1"; mgi_id "MGI:2148922"; tag "basic"; ccdsid "CCDS70798.1"; havana_gene "OTTMUSG00000016295.1"; havana_transcript "OTTMUST00000039148.1";
chr17	HAVANA	CDS	35125959	35126041	.	+	.	gene_id "ENSMUSG00000013787.16"; transcript_id "ENSMUST00000097342.10"; exon_number "27"; exon_id "ENSMUSE00001236039.2"; gene_type "protein_coding"; gene_name "Ehmt2"; transcript_type "protein_coding"; transcript_name "Ehmt2-203"; protein_id "ENSMUSP00000094955.4"; transcript_support_level "1"; mgi_id "MGI:2148922"; tag "basic"; ccdsid "CCDS70798.1"; havana_gene "OTTMUSG00000016295.1"; havana_transcript "OTTMUST00000039148.1";
chr17	HAVANA	exon	35125959	35126041	.	+	.	gene_id "ENSMUSG00000013787.16"; transcript_id "ENSMUST00000097342.10"; exon_number "28"; exon_id "ENSMUSE00001236039.2"; gene_type "protein_coding"; gene_name "Ehmt2"; transcript_type "protein_coding"; transcript_name "Ehmt2-203"; protein_id "ENSMUSP00000094955.4"; transcript_support_level "1"; mgi_id "MGI:2148922"; tag "basic"; ccdsid "CCDS70798.1"; havana_gene "OTTMUSG00000016295.1"; havana_transcript "OTTMUST00000039148.1";
chr17	HAVANA	CDS	35126307	35126413	.	+	.	gene_id "ENSMUSG00000013787.16"; transcript_id "ENSMUST00000097342.10"; exon_number "29"; exon_id "ENSMUSE00001228187.2"; gene_type "protein_coding"; gene_name "Ehmt2"; transcript_type "protein_coding"; transcript_name "Ehmt2-203"; protein_id "ENSMUSP00000094955.4"; transcript_support_level "1"; mgi_id "MGI:2148922"; tag "basic"; ccdsid "CCDS70798.1"; havana_gene "OTTMUSG00000016295.1"; havana_transcript "OTTMUST00000039148.1";
chr17	HAVANA	exon	35126307	35126413	.	+	.	gene_id "ENSMUSG00000013787.16"; transcript_id "ENSMUST00000097342.10"; exon_number "30"; exon_id "ENSMUSE00001228187.2"; gene_type "protein_coding"; gene_name "Ehmt2"; transcript_type "protein_coding"; transcript_name "Ehmt2-203"; protein_id "ENSMUSP00000094955.4"; transcript_support_level "1"; mgi_id "MGI:2148922"; tag "basic"; ccdsid "CCDS70798.1"; havana_gene "OTTMUSG00000016295.1"; havana_transcript "OTTMUST00000039148.1";
chr17	HAVANA	CDS	35126498	35126620	.	+	.	gene_id "ENSMUSG00000013787.16"; transcript_id "ENSMUST00000097342.10"; exon_number "31"; exon_id "ENSMUSE00001211735.2"; gene_type "protein_coding"; gene_name "Ehmt2"; transcript_type "protein_coding"; transcript_name "Ehmt2-203"; protein_id "ENSMUSP00000094955.4"; transcript_support_level "1"; mgi_id "MGI:2148922"; tag "basic"; ccdsid "CCDS70798.1"; havana_gene "OTTMUSG00000016295.1"; havana_transcript "OTTMUST00000039148.1";
chr17	HAVANA	exon	35126498	35126620	.	+	.	gene_id "ENSMUSG00000013787.16"; transcript_id "ENSMUST00000097342.10"; exon_number "32"; exon_id "ENSMUSE00001211735.2"; gene_type "protein_coding"; gene_name "Ehmt2"; transcript_type "protein_coding"; transcript_name "Ehmt2-203"; protein_id "ENSMUSP00000094955.4"; transcript_support_level "1"; mgi_id "MGI:2148922"; tag "basic"; ccdsid "CCDS70798.1"; havana_gene "OTTMUSG00000016295.1"; havana_transcript "OTTMUST00000039148.1";
chr17	HAVANA	CDS	35126719	35126820	.	+	.	gene_id "ENSMUSG00000013787.16"; transcript_id "ENSMUST00000097342.10"; exon_number "33"; exon_id "ENSMUSE00001209388.2"; gene_type "protein_coding"; gene_name "Ehmt2"; transcript_type "protein_coding"; transcript_name "Ehmt2-203"; protein_id "ENSMUSP00000094955.4"; transcript_support_level "1"; mgi_id "MGI:2148922"; tag "basic"; ccdsid "CCDS70798.1"; havana_gene "OTTMUSG00000016295.1"; havana_transcript "OTTMUST00000039148.1";
chr17	HAVANA	exon	35126719	35126820	.	+	.	gene_id "ENSMUSG00000013787.16"; transcript_id "ENSMUST00000097342.10"; exon_number "34"; exon_id "ENSMUSE00001209388.2"; gene_type "protein_coding"; gene_name "Ehmt2"; transcript_type "protein_coding"; transcript_name "Ehmt2-203"; protein_id "ENSMUSP00000094955.4"; transcript_support_level "1"; mgi_id "MGI:2148922"; tag "basic"; ccdsid "CCDS70798.1"; havana_gene "OTTMUSG00000016295.1"; havana_transcript "OTTMUST00000039148.1";
chr17	HAVANA	CDS	35127150	35127254	.	+	.	gene_id "ENSMUSG00000013787.16"; transcript_id "ENSMUST00000097342.10"; exon_number "35"; exon_id "ENSMUSE00000141505.2"; gene_type "protein_coding"; gene_name "Ehmt2"; transcript_type "protein_coding"; transcript_name "Ehmt2-203"; protein_id "ENSMUSP00000094955.4"; transcript_support_level "1"; mgi_id "MGI:2148922"; tag "basic"; ccdsid "CCDS70798.1"; havana_gene "OTTMUSG00000016295.1"; havana_transcript "OTTMUST00000039148.1";
chr17	HAVANA	exon	35127150	35127254	.	+	.	gene_id "ENSMUSG00000013787.16"; transcript_id "ENSMUST00000097342.10"; exon_number "36"; exon_id "ENSMUSE00000141505.2"; gene_type "protein_coding"; gene_name "Ehmt2"; transcript_type "protein_coding"; transcript_name "Ehmt2-203"; protein_id "ENSMUSP00000094955.4"; transcript_support_level "1"; mgi_id "MGI:2148922"; tag "basic"; ccdsid "CCDS70798.1"; havana_gene "OTTMUSG00000016295.1"; havana_transcript "OTTMUST00000039148.1";
chr17	HAVANA	CDS	35127380	35127534	.	+	.	gene_id "ENSMUSG00000013787.16"; transcript_id "ENSMUST00000097342.10"; exon_number "37"; exon_id "ENSMUSE00001374347.2"; gene_type "protein_coding"; gene_name "Ehmt2"; transcript_type "protein_coding"; transcript_name "Ehmt2-203"; protein_id "ENSMUSP00000094955.4"; transcript_support_level "1"; mgi_id "MGI:2148922"; tag "basic"; ccdsid "CCDS70798.1"; havana_gene "OTTMUSG00000016295.1"; havana_transcript "OTTMUST00000039148.1";
chr17	HAVANA	exon	35127380	35127534	.	+	.	gene_id "ENSMUSG00000013787.16"; transcript_id "ENSMUST00000097342.10"; exon_number "38"; exon_id "ENSMUSE00001374347.2"; gene_type "protein_coding"; gene_name "Ehmt2"; transcript_type "protein_coding"; transcript_name "Ehmt2-203"; protein_id "ENSMUSP00000094955.4"; transcript_support_level "1"; mgi_id "MGI:2148922"; tag "basic"; ccdsid "CCDS70798.1"; havana_gene "OTTMUSG00000016295.1"; havana_transcript "OTTMUST00000039148.1";
chr17	HAVANA	CDS	35127614	35127781	.	+	.	gene_id "ENSMUSG00000013787.16"; transcript_id "ENSMUST00000097342.10"; exon_number "39"; exon_id "ENSMUSE00001283838.2"; gene_type "protein_coding"; gene_name "Ehmt2"; transcript_type "protein_coding"; transcript_name "Ehmt2-203"; protein_id "ENSMUSP00000094955.4"; transcript_support_level "1"; mgi_id "MGI:2148922"; tag "basic"; ccdsid "CCDS70798.1"; havana_gene "OTTMUSG00000016295.1"; havana_transcript "OTTMUST00000039148.1";
chr17	HAVANA	exon	35127614	35127781	.	+	.	gene_id "ENSMUSG00000013787.16"; transcript_id "ENSMUST00000097342.10"; exon_number "40"; exon_id "ENSMUSE00001283838.2"; gene_type "protein_coding"; gene_name "Ehmt2"; transcript_type "protein_coding"; transcript_name "Ehmt2-203"; protein_id "ENSMUSP00000094955.4"; transcript_support_level "1"; mgi_id "MGI:2148922"; tag "basic"; ccdsid "CCDS70798.1"; havana_gene "OTTMUSG00000016295.1"; havana_transcript "OTTMUST00000039148.1";
chr17	HAVANA	CDS	35129667	35129811	.	+	.	gene_id "ENSMUSG00000013787.16"; transcript_id "ENSMUST00000097342.10"; exon_number "41"; exon_id "ENSMUSE00001215887.2"; gene_type "protein_coding"; gene_name "Ehmt2"; transcript_type "protein_coding"; transcript_name "Ehmt2-203"; protein_id "ENSMUSP00000094955.4"; transcript_support_level "1"; mgi_id "MGI:2148922"; tag "basic"; ccdsid "CCDS70798.1"; havana_gene "OTTMUSG00000016295.1"; havana_transcript "OTTMUST00000039148.1";
chr17	HAVANA	exon	35129667	35129811	.	+	.	gene_id "ENSMUSG00000013787.16"; transcript_id "ENSMUST00000097342.10"; exon_number "42"; exon_id "ENSMUSE00001215887.2"; gene_type "protein_coding"; gene_name "Ehmt2"; transcript_type "protein_coding"; transcript_name "Ehmt2-203"; protein_id "ENSMUSP00000094955.4"; transcript_support_level "1"; mgi_id "MGI:2148922"; tag "basic"; ccdsid "CCDS70798.1"; havana_gene "OTTMUSG00000016295.1"; havana_transcript "OTTMUST00000039148.1";
chr17	HAVANA	CDS	35129954	35130031	.	+	.	gene_id "ENSMUSG00000013787.16"; transcript_id "ENSMUST00000097342.10"; exon_number "43"; exon_id "ENSMUSE00001259804.2"; gene_type "protein_coding"; gene_name "Ehmt2"; transcript_type "protein_coding"; transcript_name "Ehmt2-203"; protein_id "ENSMUSP00000094955.4"; transcript_support_level "1"; mgi_id "MGI:2148922"; tag "basic"; ccdsid "CCDS70798.1"; havana_gene "OTTMUSG00000016295.1"; havana_transcript "OTTMUST00000039148.1";
chr17	HAVANA	exon	35129954	35130031	.	+	.	gene_id "ENSMUSG00000013787.16"; transcript_id "ENSMUST00000097342.10"; exon_number "44"; exon_id "ENSMUSE00001259804.2"; gene_type "protein_coding"; gene_name "Ehmt2"; transcript_type "protein_coding"; transcript_name "Ehmt2-203"; protein_id "ENSMUSP00000094955.4"; transcript_support_level "1"; mgi_id "MGI:2148922"; tag "basic"; ccdsid "CCDS70798.1"; havana_gene "OTTMUSG00000016295.1"; havana_transcript "OTTMUST00000039148.1";
chr17	HAVANA	CDS	35130339	35130454	.	+	.	gene_id "ENSMUSG00000013787.16"; transcript_id "ENSMUST00000097342.10"; exon_number "45"; exon_id "ENSMUSE00000141498.2"; gene_type "protein_coding"; gene_name "Ehmt2"; transcript_type "protein_coding"; transcript_name "Ehmt2-203"; protein_id "ENSMUSP00000094955.4"; transcript_support_level "1"; mgi_id "MGI:2148922"; tag "basic"; ccdsid "CCDS70798.1"; havana_gene "OTTMUSG00000016295.1"; havana_transcript "OTTMUST00000039148.1";
chr17	HAVANA	exon	35130339	35130454	.	+	.	gene_id "ENSMUSG00000013787.16"; transcript_id "ENSMUST00000097342.10"; exon_number "46"; exon_id "ENSMUSE00000141498.2"; gene_type "protein_coding"; gene_name "Ehmt2"; transcript_type "protein_coding"; transcript_name "Ehmt2-203"; protein_id "ENSMUSP00000094955.4"; transcript_support_level "1"; mgi_id "MGI:2148922"; tag "basic"; ccdsid "CCDS70798.1"; havana_gene "OTTMUSG00000016295.1"; havana_transcript "OTTMUST00000039148.1";
chr17	HAVANA	CDS	35130555	35130641	.	+	.	gene_id "ENSMUSG00000013787.16"; transcript_id "ENSMUST00000097342.10"; exon_number "47"; exon_id "ENSMUSE00001208637.2"; gene_type "protein_coding"; gene_name "Ehmt2"; transcript_type "protein_coding"; transcript_name "Ehmt2-203"; protein_id "ENSMUSP00000094955.4"; transcript_support_level "1"; mgi_id "MGI:2148922"; tag "basic"; ccdsid "CCDS70798.1"; havana_gene "OTTMUSG00000016295.1"; havana_transcript "OTTMUST00000039148.1";
chr17	HAVANA	exon	35130555	35130641	.	+	.	gene_id "ENSMUSG00000013787.16"; transcript_id "ENSMUST00000097342.10"; exon_number "48"; exon_id "ENSMUSE00001208637.2"; gene_type "protein_coding"; gene_name "Ehmt2"; transcript_type "protein_coding"; transcript_name "Ehmt2-203"; protein_id "ENSMUSP00000094955.4"; transcript_support_level "1"; mgi_id "MGI:2148922"; tag "basic"; ccdsid "CCDS70798.1"; havana_gene "OTTMUSG00000016295.1"; havana_transcript "OTTMUST00000039148.1";
chr17	HAVANA	CDS	35131365	35131443	.	+	.	gene_id "ENSMUSG00000013787.16"; transcript_id "ENSMUST00000097342.10"; exon_number "49"; exon_id "ENSMUSE00001312872.2"; gene_type "protein_coding"; gene_name "Ehmt2"; transcript_type "protein_coding"; transcript_name "Ehmt2-203"; protein_id "ENSMUSP00000094955.4"; transcript_support_level "1"; mgi_id "MGI:2148922"; tag "basic"; ccdsid "CCDS70798.1"; havana_gene "OTTMUSG00000016295.1"; havana_transcript "OTTMUST00000039148.1";
chr17	HAVANA	exon	35131365	35131443	.	+	.	gene_id "ENSMUSG00000013787.16"; transcript_id "ENSMUST00000097342.10"; exon_number "50"; exon_id "ENSMUSE00001312872.2"; gene_type "protein_coding"; gene_name "Ehmt2"; transcript_type "protein_coding"; transcript_name "Ehmt2-203"; protein_id "ENSMUSP00000094955.4"; transcript_support_level "1"; mgi_id "MGI:2148922"; tag "basic"; ccdsid "CCDS70798.1"; havana_gene "OTTMUSG00000016295.1"; havana_transcript "OTTMUST00000039148.1";
chr17	HAVANA	CDS	35131610	35131785	.	+	.	gene_id "ENSMUSG00000013787.16"; transcript_id "ENSMUST00000097342.10"; exon_number "51"; exon_id "ENSMUSE00001258713.2"; gene_type "protein_coding"; gene_name "Ehmt2"; transcript_type "protein_coding"; transcript_name "Ehmt2-203"; protein_id "ENSMUSP00000094955.4"; transcript_support_level "1"; mgi_id "MGI:2148922"; tag "basic"; ccdsid "CCDS70798.1"; havana_gene "OTTMUSG00000016295.1"; havana_transcript "OTTMUST00000039148.1";
chr17	HAVANA	exon	35131610	35131785	.	+	.	gene_id "ENSMUSG00000013787.16"; transcript_id "ENSMUST00000097342.10"; exon_number "52"; exon_id "ENSMUSE00001258713.2"; gene_type "protein_coding"; gene_name "Ehmt2"; transcript_type "protein_coding"; transcript_name "Ehmt2-203"; protein_id "ENSMUSP00000094955.4"; transcript_support_level "1"; mgi_id "MGI:2148922"; tag "basic"; ccdsid "CCDS70798.1"; havana_gene "OTTMUSG00000016295.1"; havana_transcript "OTTMUST00000039148.1";
chr17	HAVANA	CDS	35132616	35132793	.	+	.	gene_id "ENSMUSG00000013787.16"; transcript_id "ENSMUST00000097342.10"; exon_number "53"; exon_id "chr17.2945";
chr17	HAVANA	exon	35132616	35133020	.	+	.	gene_id "ENSMUSG00000013787.16"; transcript_id "ENSMUST00000097342.10"; exon_number "54"; exon_id "ENSMUSE00000822059.2"; gene_type "protein_coding"; gene_name "Ehmt2"; transcript_type "protein_coding"; transcript_name "Ehmt2-203"; protein_id "ENSMUSP00000094955.4"; transcript_support_level "1"; mgi_id "MGI:2148922"; tag "basic"; ccdsid "CCDS70798.1"; havana_gene "OTTMUSG00000016295.1"; havana_transcript "OTTMUST00000039148.1";
chr17	HAVANA	stop_codon	35132794	35132796	.	+	.	gene_id "ENSMUSG00000013787.16"; transcript_id "ENSMUST00000097342.10"; exon_number "55"; exon_id "chr17.2946";
chr17	HAVANA	UTR	35132794	35133020	.	+	.	gene_id "ENSMUSG00000013787.16"; transcript_id "ENSMUST00000097342.10"; exon_number "56"; exon_id "2952";
chr17	HAVANA	transcript	35117475	35133023	.	+	.	gene_id "ENSMUSG00000013787.16"; transcript_id "ENSMUST00000078061.13"; exons "27"; gene_type "protein_coding"; gene_name "Ehmt2"; transcript_type "protein_coding"; transcript_name "Ehmt2-202"; protein_id "ENSMUSP00000077208.7"; transcript_support_level "1"; mgi_id "MGI:2148922"; tag "basic"; ccdsid "CCDS28666.1"; havana_gene "OTTMUSG00000016295.1"; havana_transcript "OTTMUST00000039151.1";
chr17	HAVANA	start_codon	35117475	35117477	.	+	.	gene_id "ENSMUSG00000013787.16"; transcript_id "ENSMUST00000078061.13"; exon_number "1"; exon_id "chr17.2944";
chr17	HAVANA	CDS	35117475	35117516	.	+	.	gene_id "ENSMUSG00000013787.16"; transcript_id "ENSMUST00000078061.13"; exon_number "2"; exon_id "ENSMUSE00000464580.2"; gene_type "protein_coding"; gene_name "Ehmt2"; transcript_type "protein_coding"; transcript_name "Ehmt2-202"; protein_id "ENSMUSP00000077208.7"; transcript_support_level "1"; mgi_id "MGI:2148922"; tag "basic"; ccdsid "CCDS28666.1"; havana_gene "OTTMUSG00000016295.1"; havana_transcript "OTTMUST00000039151.1";
chr17	HAVANA	exon	35117475	35117516	.	+	.	gene_id "ENSMUSG00000013787.16"; transcript_id "ENSMUST00000078061.13"; exon_number "3"; exon_id "ENSMUSE00000464580.2"; gene_type "protein_coding"; gene_name "Ehmt2"; transcript_type "protein_coding"; transcript_name "Ehmt2-202"; protein_id "ENSMUSP00000077208.7"; transcript_support_level "1"; mgi_id "MGI:2148922"; tag "basic"; ccdsid "CCDS28666.1"; havana_gene "OTTMUSG00000016295.1"; havana_transcript "OTTMUST00000039151.1";
chr17	HAVANA	CDS	35118163	35118229	.	+	.	gene_id "ENSMUSG00000013787.16"; transcript_id "ENSMUST00000078061.13"; exon_number "4"; exon_id "ENSMUSE00000486447.2"; gene_type "protein_coding"; gene_name "Ehmt2"; transcript_type "protein_coding"; transcript_name "Ehmt2-202"; protein_id "ENSMUSP00000077208.7"; transcript_support_level "1"; mgi_id "MGI:2148922"; tag "basic"; ccdsid "CCDS28666.1"; havana_gene "OTTMUSG00000016295.1"; havana_transcript "OTTMUST00000039151.1";
chr17	HAVANA	exon	35118163	35118229	.	+	.	gene_id "ENSMUSG00000013787.16"; transcript_id "ENSMUST00000078061.13"; exon_number "5"; exon_id "ENSMUSE00000486447.2"; gene_type "protein_coding"; gene_name "Ehmt2"; transcript_type "protein_coding"; transcript_name "Ehmt2-202"; protein_id "ENSMUSP00000077208.7"; transcript_support_level "1"; mgi_id "MGI:2148922"; tag "basic"; ccdsid "CCDS28666.1"; havana_gene "OTTMUSG00000016295.1"; havana_transcript "OTTMUST00000039151.1";
chr17	HAVANA	CDS	35118336	35118542	.	+	.	gene_id "ENSMUSG00000013787.16"; transcript_id "ENSMUST00000078061.13"; exon_number "6"; exon_id "ENSMUSE00000336190.2"; gene_type "protein_coding"; gene_name "Ehmt2"; transcript_type "protein_coding"; transcript_name "Ehmt2-202"; protein_id "ENSMUSP00000077208.7"; transcript_support_level "1"; mgi_id "MGI:2148922"; tag "basic"; ccdsid "CCDS28666.1"; havana_gene "OTTMUSG00000016295.1"; havana_transcript "OTTMUST00000039151.1";
chr17	HAVANA	exon	35118336	35118542	.	+	.	gene_id "ENSMUSG00000013787.16"; transcript_id "ENSMUST00000078061.13"; exon_number "7"; exon_id "ENSMUSE00000336190.2"; gene_type "protein_coding"; gene_name "Ehmt2"; transcript_type "protein_coding"; transcript_name "Ehmt2-202"; protein_id "ENSMUSP00000077208.7"; transcript_support_level "1"; mgi_id "MGI:2148922"; tag "basic"; ccdsid "CCDS28666.1"; havana_gene "OTTMUSG00000016295.1"; havana_transcript "OTTMUST00000039151.1";
chr17	HAVANA	CDS	35118636	35118892	.	+	.	gene_id "ENSMUSG00000013787.16"; transcript_id "ENSMUST00000078061.13"; exon_number "8"; exon_id "ENSMUSE00000284974.2"; gene_type "protein_coding"; gene_name "Ehmt2"; transcript_type "protein_coding"; transcript_name "Ehmt2-202"; protein_id "ENSMUSP00000077208.7"; transcript_support_level "1"; mgi_id "MGI:2148922"; tag "basic"; ccdsid "CCDS28666.1"; havana_gene "OTTMUSG00000016295.1"; havana_transcript "OTTMUST00000039151.1";
chr17	HAVANA	exon	35118636	35118892	.	+	.	gene_id "ENSMUSG00000013787.16"; transcript_id "ENSMUST00000078061.13"; exon_number "9"; exon_id "ENSMUSE00000284974.2"; gene_type "protein_coding"; gene_name "Ehmt2"; transcript_type "protein_coding"; transcript_name "Ehmt2-202"; protein_id "ENSMUSP00000077208.7"; transcript_support_level "1"; mgi_id "MGI:2148922"; tag "basic"; ccdsid "CCDS28666.1"; havana_gene "OTTMUSG00000016295.1"; havana_transcript "OTTMUST00000039151.1";
chr17	HAVANA	CDS	35121990	35122071	.	+	.	gene_id "ENSMUSG00000013787.16"; transcript_id "ENSMUST00000078061.13"; exon_number "10"; exon_id "ENSMUSE00000360678.2"; gene_type "protein_coding"; gene_name "Ehmt2"; transcript_type "protein_coding"; transcript_name "Ehmt2-202"; protein_id "ENSMUSP00000077208.7"; transcript_support_level "1"; mgi_id "MGI:2148922"; tag "basic"; ccdsid "CCDS28666.1"; havana_gene "OTTMUSG00000016295.1"; havana_transcript "OTTMUST00000039151.1";
chr17	HAVANA	exon	35121990	35122071	.	+	.	gene_id "ENSMUSG00000013787.16"; transcript_id "ENSMUST00000078061.13"; exon_number "11"; exon_id "ENSMUSE00000360678.2"; gene_type "protein_coding"; gene_name "Ehmt2"; transcript_type "protein_coding"; transcript_name "Ehmt2-202"; protein_id "ENSMUSP00000077208.7"; transcript_support_level "1"; mgi_id "MGI:2148922"; tag "basic"; ccdsid "CCDS28666.1"; havana_gene "OTTMUSG00000016295.1"; havana_transcript "OTTMUST00000039151.1";
chr17	HAVANA	CDS	35122158	35122195	.	+	.	gene_id "ENSMUSG00000013787.16"; transcript_id "ENSMUST00000078061.13"; exon_number "12"; exon_id "ENSMUSE00000284903.2"; gene_type "protein_coding"; gene_name "Ehmt2"; transcript_type "protein_coding"; transcript_name "Ehmt2-202"; protein_id "ENSMUSP00000077208.7"; transcript_support_level "1"; mgi_id "MGI:2148922"; tag "basic"; ccdsid "CCDS28666.1"; havana_gene "OTTMUSG00000016295.1"; havana_transcript "OTTMUST00000039151.1";
chr17	HAVANA	exon	35122158	35122195	.	+	.	gene_id "ENSMUSG00000013787.16"; transcript_id "ENSMUST00000078061.13"; exon_number "13"; exon_id "ENSMUSE00000284903.2"; gene_type "protein_coding"; gene_name "Ehmt2"; transcript_type "protein_coding"; transcript_name "Ehmt2-202"; protein_id "ENSMUSP00000077208.7"; transcript_support_level "1"; mgi_id "MGI:2148922"; tag "basic"; ccdsid "CCDS28666.1"; havana_gene "OTTMUSG00000016295.1"; havana_transcript "OTTMUST00000039151.1";
chr17	HAVANA	CDS	35122299	35122454	.	+	.	gene_id "ENSMUSG00000013787.16"; transcript_id "ENSMUST00000078061.13"; exon_number "14"; exon_id "ENSMUSE00000366225.2"; gene_type "protein_coding"; gene_name "Ehmt2"; transcript_type "protein_coding"; transcript_name "Ehmt2-202"; protein_id "ENSMUSP00000077208.7"; transcript_support_level "1"; mgi_id "MGI:2148922"; tag "basic"; ccdsid "CCDS28666.1"; havana_gene "OTTMUSG00000016295.1"; havana_transcript "OTTMUST00000039151.1";
chr17	HAVANA	exon	35122299	35122454	.	+	.	gene_id "ENSMUSG00000013787.16"; transcript_id "ENSMUST00000078061.13"; exon_number "15"; exon_id "ENSMUSE00000366225.2"; gene_type "protein_coding"; gene_name "Ehmt2"; transcript_type "protein_coding"; transcript_name "Ehmt2-202"; protein_id "ENSMUSP00000077208.7"; transcript_support_level "1"; mgi_id "MGI:2148922"; tag "basic"; ccdsid "CCDS28666.1"; havana_gene "OTTMUSG00000016295.1"; havana_transcript "OTTMUST00000039151.1";
chr17	HAVANA	CDS	35124105	35124242	.	+	.	gene_id "ENSMUSG00000013787.16"; transcript_id "ENSMUST00000078061.13"; exon_number "16"; exon_id "ENSMUSE00000405553.2"; gene_type "protein_coding"; gene_name "Ehmt2"; transcript_type "protein_coding"; transcript_name "Ehmt2-202"; protein_id "ENSMUSP00000077208.7"; transcript_support_level "1"; mgi_id "MGI:2148922"; tag "basic"; ccdsid "CCDS28666.1"; havana_gene "OTTMUSG00000016295.1"; havana_transcript "OTTMUST00000039151.1";
chr17	HAVANA	exon	35124105	35124242	.	+	.	gene_id "ENSMUSG00000013787.16"; transcript_id "ENSMUST00000078061.13"; exon_number "17"; exon_id "ENSMUSE00000405553.2"; gene_type "protein_coding"; gene_name "Ehmt2"; transcript_type "protein_coding"; transcript_name "Ehmt2-202"; protein_id "ENSMUSP00000077208.7"; transcript_support_level "1"; mgi_id "MGI:2148922"; tag "basic"; ccdsid "CCDS28666.1"; havana_gene "OTTMUSG00000016295.1"; havana_transcript "OTTMUST00000039151.1";
chr17	HAVANA	CDS	35124318	35124432	.	+	.	gene_id "ENSMUSG00000013787.16"; transcript_id "ENSMUST00000078061.13"; exon_number "18"; exon_id "ENSMUSE00001225965.2"; gene_type "protein_coding"; gene_name "Ehmt2"; transcript_type "protein_coding"; transcript_name "Ehmt2-202"; protein_id "ENSMUSP00000077208.7"; transcript_support_level "1"; mgi_id "MGI:2148922"; tag "basic"; ccdsid "CCDS28666.1"; havana_gene "OTTMUSG00000016295.1"; havana_transcript "OTTMUST00000039151.1";
chr17	HAVANA	exon	35124318	35124432	.	+	.	gene_id "ENSMUSG00000013787.16"; transcript_id "ENSMUST00000078061.13"; exon_number "19"; exon_id "ENSMUSE00001225965.2"; gene_type "protein_coding"; gene_name "Ehmt2"; transcript_type "protein_coding"; transcript_name "Ehmt2-202"; protein_id "ENSMUSP00000077208.7"; transcript_support_level "1"; mgi_id "MGI:2148922"; tag "basic"; ccdsid "CCDS28666.1"; havana_gene "OTTMUSG00000016295.1"; havana_transcript "OTTMUST00000039151.1";
chr17	HAVANA	CDS	35124886	35125034	.	+	.	gene_id "ENSMUSG00000013787.16"; transcript_id "ENSMUST00000078061.13"; exon_number "20"; exon_id "ENSMUSE00001210579.2"; gene_type "protein_coding"; gene_name "Ehmt2"; transcript_type "protein_coding"; transcript_name "Ehmt2-202"; protein_id "ENSMUSP00000077208.7"; transcript_support_level "1"; mgi_id "MGI:2148922"; tag "basic"; ccdsid "CCDS28666.1"; havana_gene "OTTMUSG00000016295.1"; havana_transcript "OTTMUST00000039151.1";
chr17	HAVANA	exon	35124886	35125034	.	+	.	gene_id "ENSMUSG00000013787.16"; transcript_id "ENSMUST00000078061.13"; exon_number "21"; exon_id "ENSMUSE00001210579.2"; gene_type "protein_coding"; gene_name "Ehmt2"; transcript_type "protein_coding"; transcript_name "Ehmt2-202"; protein_id "ENSMUSP00000077208.7"; transcript_support_level "1"; mgi_id "MGI:2148922"; tag "basic"; ccdsid "CCDS28666.1"; havana_gene "OTTMUSG00000016295.1"; havana_transcript "OTTMUST00000039151.1";
chr17	HAVANA	CDS	35125127	35125270	.	+	.	gene_id "ENSMUSG00000013787.16"; transcript_id "ENSMUST00000078061.13"; exon_number "22"; exon_id "ENSMUSE00000284746.2"; gene_type "protein_coding"; gene_name "Ehmt2"; transcript_type "protein_coding"; transcript_name "Ehmt2-202"; protein_id "ENSMUSP00000077208.7"; transcript_support_level "1"; mgi_id "MGI:2148922"; tag "basic"; ccdsid "CCDS28666.1"; havana_gene "OTTMUSG00000016295.1"; havana_transcript "OTTMUST00000039151.1";
chr17	HAVANA	exon	35125127	35125270	.	+	.	gene_id "ENSMUSG00000013787.16"; transcript_id "ENSMUST00000078061.13"; exon_number "23"; exon_id "ENSMUSE00000284746.2"; gene_type "protein_coding"; gene_name "Ehmt2"; transcript_type "protein_coding"; transcript_name "Ehmt2-202"; protein_id "ENSMUSP00000077208.7"; transcript_support_level "1"; mgi_id "MGI:2148922"; tag "basic"; ccdsid "CCDS28666.1"; havana_gene "OTTMUSG00000016295.1"; havana_transcript "OTTMUST00000039151.1";
chr17	HAVANA	CDS	35125353	35125588	.	+	.	gene_id "ENSMUSG00000013787.16"; transcript_id "ENSMUST00000078061.13"; exon_number "24"; exon_id "ENSMUSE00000284718.2"; gene_type "protein_coding"; gene_name "Ehmt2"; transcript_type "protein_coding"; transcript_name "Ehmt2-202"; protein_id "ENSMUSP00000077208.7"; transcript_support_level "1"; mgi_id "MGI:2148922"; tag "basic"; ccdsid "CCDS28666.1"; havana_gene "OTTMUSG00000016295.1"; havana_transcript "OTTMUST00000039151.1";
chr17	HAVANA	exon	35125353	35125588	.	+	.	gene_id "ENSMUSG00000013787.16"; transcript_id "ENSMUST00000078061.13"; exon_number "25"; exon_id "ENSMUSE00000284718.2"; gene_type "protein_coding"; gene_name "Ehmt2"; transcript_type "protein_coding"; transcript_name "Ehmt2-202"; protein_id "ENSMUSP00000077208.7"; transcript_support_level "1"; mgi_id "MGI:2148922"; tag "basic"; ccdsid "CCDS28666.1"; havana_gene "OTTMUSG00000016295.1"; havana_transcript "OTTMUST00000039151.1";
chr17	HAVANA	CDS	35125671	35125853	.	+	.	gene_id "ENSMUSG00000013787.16"; transcript_id "ENSMUST00000078061.13"; exon_number "26"; exon_id "ENSMUSE00000141503.2"; gene_type "protein_coding"; gene_name "Ehmt2"; transcript_type "protein_coding"; transcript_name "Ehmt2-202"; protein_id "ENSMUSP00000077208.7"; transcript_support_level "1"; mgi_id "MGI:2148922"; tag "basic"; ccdsid "CCDS28666.1"; havana_gene "OTTMUSG00000016295.1"; havana_transcript "OTTMUST00000039151.1";
chr17	HAVANA	exon	35125671	35125853	.	+	.	gene_id "ENSMUSG00000013787.16"; transcript_id "ENSMUST00000078061.13"; exon_number "27"; exon_id "ENSMUSE00000141503.2"; gene_type "protein_coding"; gene_name "Ehmt2"; transcript_type "protein_coding"; transcript_name "Ehmt2-202"; protein_id "ENSMUSP00000077208.7"; transcript_support_level "1"; mgi_id "MGI:2148922"; tag "basic"; ccdsid "CCDS28666.1"; havana_gene "OTTMUSG00000016295.1"; havana_transcript "OTTMUST00000039151.1";
chr17	HAVANA	CDS	35125959	35126041	.	+	.	gene_id "ENSMUSG00000013787.16"; transcript_id "ENSMUST00000078061.13"; exon_number "28"; exon_id "ENSMUSE00001236039.2"; gene_type "protein_coding"; gene_name "Ehmt2"; transcript_type "protein_coding"; transcript_name "Ehmt2-202"; protein_id "ENSMUSP00000077208.7"; transcript_support_level "1"; mgi_id "MGI:2148922"; tag "basic"; ccdsid "CCDS28666.1"; havana_gene "OTTMUSG00000016295.1"; havana_transcript "OTTMUST00000039151.1";
chr17	HAVANA	exon	35125959	35126041	.	+	.	gene_id "ENSMUSG00000013787.16"; transcript_id "ENSMUST00000078061.13"; exon_number "29"; exon_id "ENSMUSE00001236039.2"; gene_type "protein_coding"; gene_name "Ehmt2"; transcript_type "protein_coding"; transcript_name "Ehmt2-202"; protein_id "ENSMUSP00000077208.7"; transcript_support_level "1"; mgi_id "MGI:2148922"; tag "basic"; ccdsid "CCDS28666.1"; havana_gene "OTTMUSG00000016295.1"; havana_transcript "OTTMUST00000039151.1";
chr17	HAVANA	CDS	35126307	35126413	.	+	.	gene_id "ENSMUSG00000013787.16"; transcript_id "ENSMUST00000078061.13"; exon_number "30"; exon_id "ENSMUSE00001228187.2"; gene_type "protein_coding"; gene_name "Ehmt2"; transcript_type "protein_coding"; transcript_name "Ehmt2-202"; protein_id "ENSMUSP00000077208.7"; transcript_support_level "1"; mgi_id "MGI:2148922"; tag "basic"; ccdsid "CCDS28666.1"; havana_gene "OTTMUSG00000016295.1"; havana_transcript "OTTMUST00000039151.1";
chr17	HAVANA	exon	35126307	35126413	.	+	.	gene_id "ENSMUSG00000013787.16"; transcript_id "ENSMUST00000078061.13"; exon_number "31"; exon_id "ENSMUSE00001228187.2"; gene_type "protein_coding"; gene_name "Ehmt2"; transcript_type "protein_coding"; transcript_name "Ehmt2-202"; protein_id "ENSMUSP00000077208.7"; transcript_support_level "1"; mgi_id "MGI:2148922"; tag "basic"; ccdsid "CCDS28666.1"; havana_gene "OTTMUSG00000016295.1"; havana_transcript "OTTMUST00000039151.1";
chr17	HAVANA	CDS	35126498	35126620	.	+	.	gene_id "ENSMUSG00000013787.16"; transcript_id "ENSMUST00000078061.13"; exon_number "32"; exon_id "ENSMUSE00001211735.2"; gene_type "protein_coding"; gene_name "Ehmt2"; transcript_type "protein_coding"; transcript_name "Ehmt2-202"; protein_id "ENSMUSP00000077208.7"; transcript_support_level "1"; mgi_id "MGI:2148922"; tag "basic"; ccdsid "CCDS28666.1"; havana_gene "OTTMUSG00000016295.1"; havana_transcript "OTTMUST00000039151.1";
chr17	HAVANA	exon	35126498	35126620	.	+	.	gene_id "ENSMUSG00000013787.16"; transcript_id "ENSMUST00000078061.13"; exon_number "33"; exon_id "ENSMUSE00001211735.2"; gene_type "protein_coding"; gene_name "Ehmt2"; transcript_type "protein_coding"; transcript_name "Ehmt2-202"; protein_id "ENSMUSP00000077208.7"; transcript_support_level "1"; mgi_id "MGI:2148922"; tag "basic"; ccdsid "CCDS28666.1"; havana_gene "OTTMUSG00000016295.1"; havana_transcript "OTTMUST00000039151.1";
chr17	HAVANA	CDS	35126719	35126820	.	+	.	gene_id "ENSMUSG00000013787.16"; transcript_id "ENSMUST00000078061.13"; exon_number "34"; exon_id "ENSMUSE00001209388.2"; gene_type "protein_coding"; gene_name "Ehmt2"; transcript_type "protein_coding"; transcript_name "Ehmt2-202"; protein_id "ENSMUSP00000077208.7"; transcript_support_level "1"; mgi_id "MGI:2148922"; tag "basic"; ccdsid "CCDS28666.1"; havana_gene "OTTMUSG00000016295.1"; havana_transcript "OTTMUST00000039151.1";
chr17	HAVANA	exon	35126719	35126820	.	+	.	gene_id "ENSMUSG00000013787.16"; transcript_id "ENSMUST00000078061.13"; exon_number "35"; exon_id "ENSMUSE00001209388.2"; gene_type "protein_coding"; gene_name "Ehmt2"; transcript_type "protein_coding"; transcript_name "Ehmt2-202"; protein_id "ENSMUSP00000077208.7"; transcript_support_level "1"; mgi_id "MGI:2148922"; tag "basic"; ccdsid "CCDS28666.1"; havana_gene "OTTMUSG00000016295.1"; havana_transcript "OTTMUST00000039151.1";
chr17	HAVANA	CDS	35127150	35127254	.	+	.	gene_id "ENSMUSG00000013787.16"; transcript_id "ENSMUST00000078061.13"; exon_number "36"; exon_id "ENSMUSE00000141505.2"; gene_type "protein_coding"; gene_name "Ehmt2"; transcript_type "protein_coding"; transcript_name "Ehmt2-202"; protein_id "ENSMUSP00000077208.7"; transcript_support_level "1"; mgi_id "MGI:2148922"; tag "basic"; ccdsid "CCDS28666.1"; havana_gene "OTTMUSG00000016295.1"; havana_transcript "OTTMUST00000039151.1";
chr17	HAVANA	exon	35127150	35127254	.	+	.	gene_id "ENSMUSG00000013787.16"; transcript_id "ENSMUST00000078061.13"; exon_number "37"; exon_id "ENSMUSE00000141505.2"; gene_type "protein_coding"; gene_name "Ehmt2"; transcript_type "protein_coding"; transcript_name "Ehmt2-202"; protein_id "ENSMUSP00000077208.7"; transcript_support_level "1"; mgi_id "MGI:2148922"; tag "basic"; ccdsid "CCDS28666.1"; havana_gene "OTTMUSG00000016295.1"; havana_transcript "OTTMUST00000039151.1";
chr17	HAVANA	CDS	35127380	35127534	.	+	.	gene_id "ENSMUSG00000013787.16"; transcript_id "ENSMUST00000078061.13"; exon_number "38"; exon_id "ENSMUSE00001374347.2"; gene_type "protein_coding"; gene_name "Ehmt2"; transcript_type "protein_coding"; transcript_name "Ehmt2-202"; protein_id "ENSMUSP00000077208.7"; transcript_support_level "1"; mgi_id "MGI:2148922"; tag "basic"; ccdsid "CCDS28666.1"; havana_gene "OTTMUSG00000016295.1"; havana_transcript "OTTMUST00000039151.1";
chr17	HAVANA	exon	35127380	35127534	.	+	.	gene_id "ENSMUSG00000013787.16"; transcript_id "ENSMUST00000078061.13"; exon_number "39"; exon_id "ENSMUSE00001374347.2"; gene_type "protein_coding"; gene_name "Ehmt2"; transcript_type "protein_coding"; transcript_name "Ehmt2-202"; protein_id "ENSMUSP00000077208.7"; transcript_support_level "1"; mgi_id "MGI:2148922"; tag "basic"; ccdsid "CCDS28666.1"; havana_gene "OTTMUSG00000016295.1"; havana_transcript "OTTMUST00000039151.1";
chr17	HAVANA	CDS	35127614	35127781	.	+	.	gene_id "ENSMUSG00000013787.16"; transcript_id "ENSMUST00000078061.13"; exon_number "40"; exon_id "ENSMUSE00001283838.2"; gene_type "protein_coding"; gene_name "Ehmt2"; transcript_type "protein_coding"; transcript_name "Ehmt2-202"; protein_id "ENSMUSP00000077208.7"; transcript_support_level "1"; mgi_id "MGI:2148922"; tag "basic"; ccdsid "CCDS28666.1"; havana_gene "OTTMUSG00000016295.1"; havana_transcript "OTTMUST00000039151.1";
chr17	HAVANA	exon	35127614	35127781	.	+	.	gene_id "ENSMUSG00000013787.16"; transcript_id "ENSMUST00000078061.13"; exon_number "41"; exon_id "ENSMUSE00001283838.2"; gene_type "protein_coding"; gene_name "Ehmt2"; transcript_type "protein_coding"; transcript_name "Ehmt2-202"; protein_id "ENSMUSP00000077208.7"; transcript_support_level "1"; mgi_id "MGI:2148922"; tag "basic"; ccdsid "CCDS28666.1"; havana_gene "OTTMUSG00000016295.1"; havana_transcript "OTTMUST00000039151.1";
chr17	HAVANA	CDS	35129667	35129811	.	+	.	gene_id "ENSMUSG00000013787.16"; transcript_id "ENSMUST00000078061.13"; exon_number "42"; exon_id "ENSMUSE00001215887.2"; gene_type "protein_coding"; gene_name "Ehmt2"; transcript_type "protein_coding"; transcript_name "Ehmt2-202"; protein_id "ENSMUSP00000077208.7"; transcript_support_level "1"; mgi_id "MGI:2148922"; tag "basic"; ccdsid "CCDS28666.1"; havana_gene "OTTMUSG00000016295.1"; havana_transcript "OTTMUST00000039151.1";
chr17	HAVANA	exon	35129667	35129811	.	+	.	gene_id "ENSMUSG00000013787.16"; transcript_id "ENSMUST00000078061.13"; exon_number "43"; exon_id "ENSMUSE00001215887.2"; gene_type "protein_coding"; gene_name "Ehmt2"; transcript_type "protein_coding"; transcript_name "Ehmt2-202"; protein_id "ENSMUSP00000077208.7"; transcript_support_level "1"; mgi_id "MGI:2148922"; tag "basic"; ccdsid "CCDS28666.1"; havana_gene "OTTMUSG00000016295.1"; havana_transcript "OTTMUST00000039151.1";
chr17	HAVANA	CDS	35129954	35130031	.	+	.	gene_id "ENSMUSG00000013787.16"; transcript_id "ENSMUST00000078061.13"; exon_number "44"; exon_id "ENSMUSE00001259804.2"; gene_type "protein_coding"; gene_name "Ehmt2"; transcript_type "protein_coding"; transcript_name "Ehmt2-202"; protein_id "ENSMUSP00000077208.7"; transcript_support_level "1"; mgi_id "MGI:2148922"; tag "basic"; ccdsid "CCDS28666.1"; havana_gene "OTTMUSG00000016295.1"; havana_transcript "OTTMUST00000039151.1";
chr17	HAVANA	exon	35129954	35130031	.	+	.	gene_id "ENSMUSG00000013787.16"; transcript_id "ENSMUST00000078061.13"; exon_number "45"; exon_id "ENSMUSE00001259804.2"; gene_type "protein_coding"; gene_name "Ehmt2"; transcript_type "protein_coding"; transcript_name "Ehmt2-202"; protein_id "ENSMUSP00000077208.7"; transcript_support_level "1"; mgi_id "MGI:2148922"; tag "basic"; ccdsid "CCDS28666.1"; havana_gene "OTTMUSG00000016295.1"; havana_transcript "OTTMUST00000039151.1";
chr17	HAVANA	CDS	35130339	35130454	.	+	.	gene_id "ENSMUSG00000013787.16"; transcript_id "ENSMUST00000078061.13"; exon_number "46"; exon_id "ENSMUSE00000141498.2"; gene_type "protein_coding"; gene_name "Ehmt2"; transcript_type "protein_coding"; transcript_name "Ehmt2-202"; protein_id "ENSMUSP00000077208.7"; transcript_support_level "1"; mgi_id "MGI:2148922"; tag "basic"; ccdsid "CCDS28666.1"; havana_gene "OTTMUSG00000016295.1"; havana_transcript "OTTMUST00000039151.1";
chr17	HAVANA	exon	35130339	35130454	.	+	.	gene_id "ENSMUSG00000013787.16"; transcript_id "ENSMUST00000078061.13"; exon_number "47"; exon_id "ENSMUSE00000141498.2"; gene_type "protein_coding"; gene_name "Ehmt2"; transcript_type "protein_coding"; transcript_name "Ehmt2-202"; protein_id "ENSMUSP00000077208.7"; transcript_support_level "1"; mgi_id "MGI:2148922"; tag "basic"; ccdsid "CCDS28666.1"; havana_gene "OTTMUSG00000016295.1"; havana_transcript "OTTMUST00000039151.1";
chr17	HAVANA	CDS	35130555	35130641	.	+	.	gene_id "ENSMUSG00000013787.16"; transcript_id "ENSMUST00000078061.13"; exon_number "48"; exon_id "ENSMUSE00001208637.2"; gene_type "protein_coding"; gene_name "Ehmt2"; transcript_type "protein_coding"; transcript_name "Ehmt2-202"; protein_id "ENSMUSP00000077208.7"; transcript_support_level "1"; mgi_id "MGI:2148922"; tag "basic"; ccdsid "CCDS28666.1"; havana_gene "OTTMUSG00000016295.1"; havana_transcript "OTTMUST00000039151.1";
chr17	HAVANA	exon	35130555	35130641	.	+	.	gene_id "ENSMUSG00000013787.16"; transcript_id "ENSMUST00000078061.13"; exon_number "49"; exon_id "ENSMUSE00001208637.2"; gene_type "protein_coding"; gene_name "Ehmt2"; transcript_type "protein_coding"; transcript_name "Ehmt2-202"; protein_id "ENSMUSP00000077208.7"; transcript_support_level "1"; mgi_id "MGI:2148922"; tag "basic"; ccdsid "CCDS28666.1"; havana_gene "OTTMUSG00000016295.1"; havana_transcript "OTTMUST00000039151.1";
chr17	HAVANA	CDS	35131365	35131443	.	+	.	gene_id "ENSMUSG00000013787.16"; transcript_id "ENSMUST00000078061.13"; exon_number "50"; exon_id "ENSMUSE00001312872.2"; gene_type "protein_coding"; gene_name "Ehmt2"; transcript_type "protein_coding"; transcript_name "Ehmt2-202"; protein_id "ENSMUSP00000077208.7"; transcript_support_level "1"; mgi_id "MGI:2148922"; tag "basic"; ccdsid "CCDS28666.1"; havana_gene "OTTMUSG00000016295.1"; havana_transcript "OTTMUST00000039151.1";
chr17	HAVANA	exon	35131365	35131443	.	+	.	gene_id "ENSMUSG00000013787.16"; transcript_id "ENSMUST00000078061.13"; exon_number "51"; exon_id "ENSMUSE00001312872.2"; gene_type "protein_coding"; gene_name "Ehmt2"; transcript_type "protein_coding"; transcript_name "Ehmt2-202"; protein_id "ENSMUSP00000077208.7"; transcript_support_level "1"; mgi_id "MGI:2148922"; tag "basic"; ccdsid "CCDS28666.1"; havana_gene "OTTMUSG00000016295.1"; havana_transcript "OTTMUST00000039151.1";
chr17	HAVANA	CDS	35131610	35131785	.	+	.	gene_id "ENSMUSG00000013787.16"; transcript_id "ENSMUST00000078061.13"; exon_number "52"; exon_id "ENSMUSE00001258713.2"; gene_type "protein_coding"; gene_name "Ehmt2"; transcript_type "protein_coding"; transcript_name "Ehmt2-202"; protein_id "ENSMUSP00000077208.7"; transcript_support_level "1"; mgi_id "MGI:2148922"; tag "basic"; ccdsid "CCDS28666.1"; havana_gene "OTTMUSG00000016295.1"; havana_transcript "OTTMUST00000039151.1";
chr17	HAVANA	exon	35131610	35131785	.	+	.	gene_id "ENSMUSG00000013787.16"; transcript_id "ENSMUST00000078061.13"; exon_number "53"; exon_id "ENSMUSE00001258713.2"; gene_type "protein_coding"; gene_name "Ehmt2"; transcript_type "protein_coding"; transcript_name "Ehmt2-202"; protein_id "ENSMUSP00000077208.7"; transcript_support_level "1"; mgi_id "MGI:2148922"; tag "basic"; ccdsid "CCDS28666.1"; havana_gene "OTTMUSG00000016295.1"; havana_transcript "OTTMUST00000039151.1";
chr17	HAVANA	CDS	35132616	35132793	.	+	.	gene_id "ENSMUSG00000013787.16"; transcript_id "ENSMUST00000078061.13"; exon_number "54"; exon_id "chr17.2945";
chr17	HAVANA	exon	35132616	35133023	.	+	.	gene_id "ENSMUSG00000013787.16"; transcript_id "ENSMUST00000078061.13"; exon_number "55"; exon_id "ENSMUSE00001239312.2"; gene_type "protein_coding"; gene_name "Ehmt2"; transcript_type "protein_coding"; transcript_name "Ehmt2-202"; protein_id "ENSMUSP00000077208.7"; transcript_support_level "1"; mgi_id "MGI:2148922"; tag "basic"; ccdsid "CCDS28666.1"; havana_gene "OTTMUSG00000016295.1"; havana_transcript "OTTMUST00000039151.1";
chr17	HAVANA	stop_codon	35132794	35132796	.	+	.	gene_id "ENSMUSG00000013787.16"; transcript_id "ENSMUST00000078061.13"; exon_number "56"; exon_id "chr17.2946";
chr17	HAVANA	UTR	35132794	35133023	.	+	.	gene_id "ENSMUSG00000013787.16"; transcript_id "ENSMUST00000078061.13"; exon_number "57"; exon_id "2953";
chr17	HAVANA	gene	35150229	35154929	.	+	.	gene_id "ENSMUSG00000007038.6"; transcripts "2"; gene_type "protein_coding"; gene_name "Neu1"; mgi_id "MGI:97305"; havana_gene "OTTMUSG00000037276.1";
chr17	HAVANA	transcript	35150229	35154897	.	+	.	gene_id "ENSMUSG00000007038.6"; transcript_id "ENSMUST00000007253.6"; exons "6"; gene_type "protein_coding"; gene_name "Neu1"; transcript_type "protein_coding"; transcript_name "Neu1-201"; protein_id "ENSMUSP00000007253.6"; transcript_support_level "1"; mgi_id "MGI:97305"; tag "basic"; ccdsid "CCDS28668.1"; havana_gene "OTTMUSG00000037276.1"; havana_transcript "OTTMUST00000096159.1";
chr17	HAVANA	UTR	35150229	35150382	.	+	.	gene_id "ENSMUSG00000007038.6"; transcript_id "ENSMUST00000007253.6"; exon_number "1"; exon_id "2954";
chr17	HAVANA	exon	35150229	35150523	.	+	.	gene_id "ENSMUSG00000007038.6"; transcript_id "ENSMUST00000007253.6"; exon_number "2"; exon_id "ENSMUSE00000344667.5"; gene_type "protein_coding"; gene_name "Neu1"; transcript_type "protein_coding"; transcript_name "Neu1-201"; protein_id "ENSMUSP00000007253.6"; transcript_support_level "1"; mgi_id "MGI:97305"; tag "basic"; ccdsid "CCDS28668.1"; havana_gene "OTTMUSG00000037276.1"; havana_transcript "OTTMUST00000096159.1";
chr17	HAVANA	start_codon	35150383	35150385	.	+	.	gene_id "ENSMUSG00000007038.6"; transcript_id "ENSMUST00000007253.6"; exon_number "3"; exon_id "2955";
chr17	HAVANA	CDS	35150383	35150523	.	+	.	gene_id "ENSMUSG00000007038.6"; transcript_id "ENSMUST00000007253.6"; exon_number "4"; exon_id "2956";
chr17	HAVANA	CDS	35150892	35151084	.	+	.	gene_id "ENSMUSG00000007038.6"; transcript_id "ENSMUST00000007253.6"; exon_number "5"; exon_id "ENSMUSE00001265224.2"; gene_type "protein_coding"; gene_name "Neu1"; transcript_type "protein_coding"; transcript_name "Neu1-201"; protein_id "ENSMUSP00000007253.6"; transcript_support_level "1"; mgi_id "MGI:97305"; tag "basic"; ccdsid "CCDS28668.1"; havana_gene "OTTMUSG00000037276.1"; havana_transcript "OTTMUST00000096159.1";
chr17	HAVANA	exon	35150892	35151084	.	+	.	gene_id "ENSMUSG00000007038.6"; transcript_id "ENSMUST00000007253.6"; exon_number "6"; exon_id "ENSMUSE00001265224.2"; gene_type "protein_coding"; gene_name "Neu1"; transcript_type "protein_coding"; transcript_name "Neu1-201"; protein_id "ENSMUSP00000007253.6"; transcript_support_level "1"; mgi_id "MGI:97305"; tag "basic"; ccdsid "CCDS28668.1"; havana_gene "OTTMUSG00000037276.1"; havana_transcript "OTTMUST00000096159.1";
chr17	HAVANA	CDS	35151542	35151804	.	+	.	gene_id "ENSMUSG00000007038.6"; transcript_id "ENSMUST00000007253.6"; exon_number "7"; exon_id "ENSMUSE00000141558.2"; gene_type "protein_coding"; gene_name "Neu1"; transcript_type "protein_coding"; transcript_name "Neu1-201"; protein_id "ENSMUSP00000007253.6"; transcript_support_level "1"; mgi_id "MGI:97305"; tag "basic"; ccdsid "CCDS28668.1"; havana_gene "OTTMUSG00000037276.1"; havana_transcript "OTTMUST00000096159.1";
chr17	HAVANA	exon	35151542	35151804	.	+	.	gene_id "ENSMUSG00000007038.6"; transcript_id "ENSMUST00000007253.6"; exon_number "8"; exon_id "ENSMUSE00000141558.2"; gene_type "protein_coding"; gene_name "Neu1"; transcript_type "protein_coding"; transcript_name "Neu1-201"; protein_id "ENSMUSP00000007253.6"; transcript_support_level "1"; mgi_id "MGI:97305"; tag "basic"; ccdsid "CCDS28668.1"; havana_gene "OTTMUSG00000037276.1"; havana_transcript "OTTMUST00000096159.1";
chr17	HAVANA	CDS	35152979	35153161	.	+	.	gene_id "ENSMUSG00000007038.6"; transcript_id "ENSMUST00000007253.6"; exon_number "9"; exon_id "ENSMUSE00000141557.2"; gene_type "protein_coding"; gene_name "Neu1"; transcript_type "protein_coding"; transcript_name "Neu1-201"; protein_id "ENSMUSP00000007253.6"; transcript_support_level "1"; mgi_id "MGI:97305"; tag "basic"; ccdsid "CCDS28668.1"; havana_gene "OTTMUSG00000037276.1"; havana_transcript "OTTMUST00000096159.1";
chr17	HAVANA	exon	35152979	35153161	.	+	.	gene_id "ENSMUSG00000007038.6"; transcript_id "ENSMUST00000007253.6"; exon_number "10"; exon_id "ENSMUSE00000141557.2"; gene_type "protein_coding"; gene_name "Neu1"; transcript_type "protein_coding"; transcript_name "Neu1-201"; protein_id "ENSMUSP00000007253.6"; transcript_support_level "1"; mgi_id "MGI:97305"; tag "basic"; ccdsid "CCDS28668.1"; havana_gene "OTTMUSG00000037276.1"; havana_transcript "OTTMUST00000096159.1";
chr17	HAVANA	CDS	35153259	35153481	.	+	.	gene_id "ENSMUSG00000007038.6"; transcript_id "ENSMUST00000007253.6"; exon_number "11"; exon_id "ENSMUSE00001251993.2"; gene_type "protein_coding"; gene_name "Neu1"; transcript_type "protein_coding"; transcript_name "Neu1-201"; protein_id "ENSMUSP00000007253.6"; transcript_support_level "1"; mgi_id "MGI:97305"; tag "basic"; ccdsid "CCDS28668.1"; havana_gene "OTTMUSG00000037276.1"; havana_transcript "OTTMUST00000096159.1";
chr17	HAVANA	exon	35153259	35153481	.	+	.	gene_id "ENSMUSG00000007038.6"; transcript_id "ENSMUST00000007253.6"; exon_number "12"; exon_id "ENSMUSE00001251993.2"; gene_type "protein_coding"; gene_name "Neu1"; transcript_type "protein_coding"; transcript_name "Neu1-201"; protein_id "ENSMUSP00000007253.6"; transcript_support_level "1"; mgi_id "MGI:97305"; tag "basic"; ccdsid "CCDS28668.1"; havana_gene "OTTMUSG00000037276.1"; havana_transcript "OTTMUST00000096159.1";
chr17	HAVANA	CDS	35153581	35153804	.	+	.	gene_id "ENSMUSG00000007038.6"; transcript_id "ENSMUST00000007253.6"; exon_number "13"; exon_id "2957";
chr17	HAVANA	exon	35153581	35154897	.	+	.	gene_id "ENSMUSG00000007038.6"; transcript_id "ENSMUST00000007253.6"; exon_number "14"; exon_id "ENSMUSE00000356975.7"; gene_type "protein_coding"; gene_name "Neu1"; transcript_type "protein_coding"; transcript_name "Neu1-201"; protein_id "ENSMUSP00000007253.6"; transcript_support_level "1"; mgi_id "MGI:97305"; tag "basic"; ccdsid "CCDS28668.1"; havana_gene "OTTMUSG00000037276.1"; havana_transcript "OTTMUST00000096159.1";
chr17	HAVANA	stop_codon	35153805	35153807	.	+	.	gene_id "ENSMUSG00000007038.6"; transcript_id "ENSMUST00000007253.6"; exon_number "15"; exon_id "2958";
chr17	HAVANA	UTR	35153805	35154897	.	+	.	gene_id "ENSMUSG00000007038.6"; transcript_id "ENSMUST00000007253.6"; exon_number "16"; exon_id "2959";
chr17	HAVANA	transcript	35150290	35154929	.	+	.	gene_id "ENSMUSG00000007038.6"; transcript_id "ENSMUST00000173269.2"; exons "5"; gene_type "protein_coding"; gene_name "Neu1"; transcript_type "retained_intron"; transcript_name "Neu1-202"; transcript_support_level "1"; mgi_id "MGI:97305"; havana_gene "OTTMUSG00000037276.1"; havana_transcript "OTTMUST00000096160.1";
chr17	HAVANA	exon	35150290	35150523	.	+	.	gene_id "ENSMUSG00000007038.6"; transcript_id "ENSMUST00000173269.2"; exon_number "1"; exon_id "ENSMUSE00000930347.2"; gene_type "protein_coding"; gene_name "Neu1"; transcript_type "retained_intron"; transcript_name "Neu1-202"; transcript_support_level "1"; mgi_id "MGI:97305"; havana_gene "OTTMUSG00000037276.1"; havana_transcript "OTTMUST00000096160.1";
chr17	HAVANA	exon	35150892	35151084	.	+	.	gene_id "ENSMUSG00000007038.6"; transcript_id "ENSMUST00000173269.2"; exon_number "2"; exon_id "ENSMUSE00001265224.2"; gene_type "protein_coding"; gene_name "Neu1"; transcript_type "retained_intron"; transcript_name "Neu1-202"; transcript_support_level "1"; mgi_id "MGI:97305"; havana_gene "OTTMUSG00000037276.1"; havana_transcript "OTTMUST00000096160.1";
chr17	HAVANA	exon	35151542	35153161	.	+	.	gene_id "ENSMUSG00000007038.6"; transcript_id "ENSMUST00000173269.2"; exon_number "3"; exon_id "ENSMUSE00000931880.2"; gene_type "protein_coding"; gene_name "Neu1"; transcript_type "retained_intron"; transcript_name "Neu1-202"; transcript_support_level "1"; mgi_id "MGI:97305"; havana_gene "OTTMUSG00000037276.1"; havana_transcript "OTTMUST00000096160.1";
chr17	HAVANA	exon	35153259	35153481	.	+	.	gene_id "ENSMUSG00000007038.6"; transcript_id "ENSMUST00000173269.2"; exon_number "4"; exon_id "ENSMUSE00001251993.2"; gene_type "protein_coding"; gene_name "Neu1"; transcript_type "retained_intron"; transcript_name "Neu1-202"; transcript_support_level "1"; mgi_id "MGI:97305"; havana_gene "OTTMUSG00000037276.1"; havana_transcript "OTTMUST00000096160.1";
chr17	HAVANA	exon	35153581	35154929	.	+	.	gene_id "ENSMUSG00000007038.6"; transcript_id "ENSMUST00000173269.2"; exon_number "5"; exon_id "ENSMUSE00000936713.2"; gene_type "protein_coding"; gene_name "Neu1"; transcript_type "retained_intron"; transcript_name "Neu1-202"; transcript_support_level "1"; mgi_id "MGI:97305"; havana_gene "OTTMUSG00000037276.1"; havana_transcript "OTTMUST00000096160.1";
chr17	HAVANA	gene	35149718	35171867	.	-	.	gene_id "ENSMUSG00000092203.10"; transcripts "4"; gene_type "lncRNA"; gene_name "1110038B12Rik"; mgi_id "MGI:1916013"; tag "ncRNA_host"; havana_gene "OTTMUSG00000037139.1";
chr17	HAVANA	transcript	35169206	35171591	.	-	.	gene_id "ENSMUSG00000092203.10"; transcript_id "ENSMUST00000173811.10"; exons "4"; gene_type "lncRNA"; gene_name "1110038B12Rik"; transcript_type "retained_intron"; transcript_name "1110038B12Rik-204"; transcript_support_level "2"; mgi_id "MGI:1916013"; tag "TAGENE"; havana_gene "OTTMUSG00000037139.1"; havana_transcript "OTTMUST00000095622.1";
chr17	HAVANA	exon	35171112	35171591	.	-	.	gene_id "ENSMUSG00000092203.10"; transcript_id "ENSMUST00000173811.10"; exon_number "1"; exon_id "ENSMUSE00001730158.1"; gene_type "lncRNA"; gene_name "1110038B12Rik"; transcript_type "retained_intron"; transcript_name "1110038B12Rik-204"; transcript_support_level "2"; mgi_id "MGI:1916013"; tag "TAGENE"; havana_gene "OTTMUSG00000037139.1"; havana_transcript "OTTMUST00000095622.1";
chr17	HAVANA	exon	35170861	35170901	.	-	.	gene_id "ENSMUSG00000092203.10"; transcript_id "ENSMUST00000173811.10"; exon_number "2"; exon_id "ENSMUSE00000936988.2"; gene_type "lncRNA"; gene_name "1110038B12Rik"; transcript_type "retained_intron"; transcript_name "1110038B12Rik-204"; transcript_support_level "2"; mgi_id "MGI:1916013"; tag "TAGENE"; havana_gene "OTTMUSG00000037139.1"; havana_transcript "OTTMUST00000095622.1";
chr17	HAVANA	exon	35169674	35169823	.	-	.	gene_id "ENSMUSG00000092203.10"; transcript_id "ENSMUST00000173811.10"; exon_number "3"; exon_id "ENSMUSE00000942016.2"; gene_type "lncRNA"; gene_name "1110038B12Rik"; transcript_type "retained_intron"; transcript_name "1110038B12Rik-204"; transcript_support_level "2"; mgi_id "MGI:1916013"; tag "TAGENE"; havana_gene "OTTMUSG00000037139.1"; havana_transcript "OTTMUST00000095622.1";
chr17	HAVANA	exon	35169206	35169451	.	-	.	gene_id "ENSMUSG00000092203.10"; transcript_id "ENSMUST00000173811.10"; exon_number "4"; exon_id "ENSMUSE00001484283.1"; gene_type "lncRNA"; gene_name "1110038B12Rik"; transcript_type "retained_intron"; transcript_name "1110038B12Rik-204"; transcript_support_level "2"; mgi_id "MGI:1916013"; tag "TAGENE"; havana_gene "OTTMUSG00000037139.1"; havana_transcript "OTTMUST00000095622.1";
chr17	HAVANA	transcript	35169211	35171489	.	-	.	gene_id "ENSMUSG00000092203.10"; transcript_id "ENSMUST00000174173.4"; exons "3"; gene_type "lncRNA"; gene_name "1110038B12Rik"; transcript_type "retained_intron"; transcript_name "1110038B12Rik-206"; transcript_support_level "1"; mgi_id "MGI:1916013"; tag "TAGENE"; havana_gene "OTTMUSG00000037139.1"; havana_transcript "OTTMUST00000095626.1";
chr17	HAVANA	exon	35171328	35171489	.	-	.	gene_id "ENSMUSG00000092203.10"; transcript_id "ENSMUST00000174173.4"; exon_number "1"; exon_id "ENSMUSE00001730152.1"; gene_type "lncRNA"; gene_name "1110038B12Rik"; transcript_type "retained_intron"; transcript_name "1110038B12Rik-206"; transcript_support_level "1"; mgi_id "MGI:1916013"; tag "TAGENE"; havana_gene "OTTMUSG00000037139.1"; havana_transcript "OTTMUST00000095626.1";
chr17	HAVANA	exon	35171112	35171149	.	-	.	gene_id "ENSMUSG00000092203.10"; transcript_id "ENSMUST00000174173.4"; exon_number "2"; exon_id "ENSMUSE00000943692.2"; gene_type "lncRNA"; gene_name "1110038B12Rik"; transcript_type "retained_intron"; transcript_name "1110038B12Rik-206"; transcript_support_level "1"; mgi_id "MGI:1916013"; tag "TAGENE"; havana_gene "OTTMUSG00000037139.1"; havana_transcript "OTTMUST00000095626.1";
chr17	HAVANA	exon	35169211	35170901	.	-	.	gene_id "ENSMUSG00000092203.10"; transcript_id "ENSMUST00000174173.4"; exon_number "3"; exon_id "ENSMUSE00001480999.1"; gene_type "lncRNA"; gene_name "1110038B12Rik"; transcript_type "retained_intron"; transcript_name "1110038B12Rik-206"; transcript_support_level "1"; mgi_id "MGI:1916013"; tag "TAGENE"; havana_gene "OTTMUSG00000037139.1"; havana_transcript "OTTMUST00000095626.1";
chr17	HAVANA	transcript	35169209	35171452	.	-	.	gene_id "ENSMUSG00000092203.10"; transcript_id "ENSMUST00000174464.4"; exons "2"; gene_type "lncRNA"; gene_name "1110038B12Rik"; transcript_type "retained_intron"; transcript_name "1110038B12Rik-207"; transcript_support_level "2"; mgi_id "MGI:1916013"; tag "TAGENE"; havana_gene "OTTMUSG00000037139.1"; havana_transcript "OTTMUST00000095620.1";
chr17	HAVANA	exon	35169674	35171452	.	-	.	gene_id "ENSMUSG00000092203.10"; transcript_id "ENSMUST00000174464.4"; exon_number "1"; exon_id "ENSMUSE00001730118.1"; gene_type "lncRNA"; gene_name "1110038B12Rik"; transcript_type "retained_intron"; transcript_name "1110038B12Rik-207"; transcript_support_level "2"; mgi_id "MGI:1916013"; tag "TAGENE"; havana_gene "OTTMUSG00000037139.1"; havana_transcript "OTTMUST00000095620.1";
chr17	HAVANA	exon	35169209	35169451	.	-	.	gene_id "ENSMUSG00000092203.10"; transcript_id "ENSMUST00000174464.4"; exon_number "2"; exon_id "ENSMUSE00001491254.1"; gene_type "lncRNA"; gene_name "1110038B12Rik"; transcript_type "retained_intron"; transcript_name "1110038B12Rik-207"; transcript_support_level "2"; mgi_id "MGI:1916013"; tag "TAGENE"; havana_gene "OTTMUSG00000037139.1"; havana_transcript "OTTMUST00000095620.1";
chr17	HAVANA	transcript	35169172	35171449	.	-	.	gene_id "ENSMUSG00000092203.10"; transcript_id "ENSMUST00000241056.2"; exons "1"; gene_type "lncRNA"; gene_name "1110038B12Rik"; transcript_type "lncRNA"; transcript_name "1110038B12Rik-210"; mgi_id "MGI:1916013"; tag "Ensembl_canonical"; havana_gene "OTTMUSG00000037139.1";
chr17	HAVANA	exon	35169172	35171449	.	-	.	gene_id "ENSMUSG00000092203.10"; transcript_id "ENSMUST00000241056.2"; exon_number "1"; exon_id "ENSMUSE00001730128.1"; gene_type "lncRNA"; gene_name "1110038B12Rik"; transcript_type "lncRNA"; transcript_name "1110038B12Rik-210"; mgi_id "MGI:1916013"; tag "Ensembl_canonical"; havana_gene "OTTMUSG00000037139.1";
chr17	HAVANA	gene	35188166	35191154	.	-	.	gene_id "ENSMUSG00000091971.4"; transcripts "1"; gene_type "protein_coding"; gene_name "Hspa1a"; mgi_id "MGI:96244"; havana_gene "OTTMUSG00000037921.1";
chr17	IsoQuant	transcript	35188338	35191154	.	-	.	gene_id "ENSMUSG00000091971.4"; transcript_id "transcript5031.chr17.nnic"; exons "1";
chr17	IsoQuant	exon	35188338	35191154	.	-	.	gene_id "ENSMUSG00000091971.4"; transcript_id "transcript5031.chr17.nnic"; exon_number "1"; exon_id "2960";
chr17	HAVANA	gene	35195870	35201078	.	-	.	gene_id "ENSMUSG00000073415.6"; transcripts "2"; gene_type "lncRNA"; gene_name "Gm10501"; mgi_id "MGI:3704476"; havana_gene "OTTMUSG00000029946.1";
chr17	IsoQuant	transcript	35195870	35199180	.	-	.	gene_id "ENSMUSG00000073415.6"; transcript_id "transcript5094.chr17.nnic"; exons "1";
chr17	IsoQuant	exon	35195870	35199180	.	-	.	gene_id "ENSMUSG00000073415.6"; transcript_id "transcript5094.chr17.nnic"; exon_number "1"; exon_id "2961";
chr17	IsoQuant	transcript	35198374	35201078	.	-	.	gene_id "ENSMUSG00000073415.6"; transcript_id "transcript5096.chr17.nnic"; exons "1";
chr17	IsoQuant	exon	35198374	35201078	.	-	.	gene_id "ENSMUSG00000073415.6"; transcript_id "transcript5096.chr17.nnic"; exon_number "1"; exon_id "2962";
chr17	HAVANA	gene	35200838	35204867	.	+	.	gene_id "ENSMUSG00000007050.18"; transcripts "3"; gene_type "protein_coding"; gene_name "Lsm2"; mgi_id "MGI:90676"; havana_gene "OTTMUSG00000037141.1";
chr17	HAVANA	transcript	35200856	35204867	.	+	.	gene_id "ENSMUSG00000007050.18"; transcript_id "ENSMUST00000114011.11"; exons "5"; gene_type "protein_coding"; gene_name "Lsm2"; transcript_type "protein_coding"; transcript_name "Lsm2-202"; protein_id "ENSMUSP00000109644.5"; transcript_support_level "1"; mgi_id "MGI:90676"; tag "basic"; ccdsid "CCDS50081.1"; havana_gene "OTTMUSG00000037141.1"; havana_transcript "OTTMUST00000095633.1";
chr17	HAVANA	UTR	35200856	35201058	.	+	.	gene_id "ENSMUSG00000007050.18"; transcript_id "ENSMUST00000114011.11"; exon_number "1"; exon_id "2963";
chr17	HAVANA	exon	35200856	35201061	.	+	.	gene_id "ENSMUSG00000007050.18"; transcript_id "ENSMUST00000114011.11"; exon_number "2"; exon_id "ENSMUSE00000935944.2"; gene_type "protein_coding"; gene_name "Lsm2"; transcript_type "protein_coding"; transcript_name "Lsm2-202"; protein_id "ENSMUSP00000109644.5"; transcript_support_level "1"; mgi_id "MGI:90676"; tag "basic"; ccdsid "CCDS50081.1"; havana_gene "OTTMUSG00000037141.1"; havana_transcript "OTTMUST00000095633.1";
chr17	HAVANA	CDS	35201059	35201061	.	+	.	gene_id "ENSMUSG00000007050.18"; transcript_id "ENSMUST00000114011.11"; exon_number "3"; exon_id "2964";
chr17	HAVANA	start_codon	35201059	35201061	.	+	.	gene_id "ENSMUSG00000007050.18"; transcript_id "ENSMUST00000114011.11"; exon_number "4"; exon_id "chr17.2964";
chr17	HAVANA	CDS	35201596	35201663	.	+	.	gene_id "ENSMUSG00000007050.18"; transcript_id "ENSMUST00000114011.11"; exon_number "5"; exon_id "ENSMUSE00001244054.2"; gene_type "protein_coding"; gene_name "Lsm2"; transcript_type "protein_coding"; transcript_name "Lsm2-202"; protein_id "ENSMUSP00000109644.5"; transcript_support_level "1"; mgi_id "MGI:90676"; tag "basic"; ccdsid "CCDS50081.1"; havana_gene "OTTMUSG00000037141.1"; havana_transcript "OTTMUST00000095633.1";
chr17	HAVANA	exon	35201596	35201663	.	+	.	gene_id "ENSMUSG00000007050.18"; transcript_id "ENSMUST00000114011.11"; exon_number "6"; exon_id "ENSMUSE00001244054.2"; gene_type "protein_coding"; gene_name "Lsm2"; transcript_type "protein_coding"; transcript_name "Lsm2-202"; protein_id "ENSMUSP00000109644.5"; transcript_support_level "1"; mgi_id "MGI:90676"; tag "basic"; ccdsid "CCDS50081.1"; havana_gene "OTTMUSG00000037141.1"; havana_transcript "OTTMUST00000095633.1";
chr17	HAVANA	CDS	35204085	35204115	.	+	.	gene_id "ENSMUSG00000007050.18"; transcript_id "ENSMUST00000114011.11"; exon_number "7"; exon_id "ENSMUSE00001218576.2"; gene_type "protein_coding"; gene_name "Lsm2"; transcript_type "protein_coding"; transcript_name "Lsm2-202"; protein_id "ENSMUSP00000109644.5"; transcript_support_level "1"; mgi_id "MGI:90676"; tag "basic"; ccdsid "CCDS50081.1"; havana_gene "OTTMUSG00000037141.1"; havana_transcript "OTTMUST00000095633.1";
chr17	HAVANA	exon	35204085	35204115	.	+	.	gene_id "ENSMUSG00000007050.18"; transcript_id "ENSMUST00000114011.11"; exon_number "8"; exon_id "ENSMUSE00001218576.2"; gene_type "protein_coding"; gene_name "Lsm2"; transcript_type "protein_coding"; transcript_name "Lsm2-202"; protein_id "ENSMUSP00000109644.5"; transcript_support_level "1"; mgi_id "MGI:90676"; tag "basic"; ccdsid "CCDS50081.1"; havana_gene "OTTMUSG00000037141.1"; havana_transcript "OTTMUST00000095633.1";
chr17	HAVANA	CDS	35204225	35204284	.	+	.	gene_id "ENSMUSG00000007050.18"; transcript_id "ENSMUST00000114011.11"; exon_number "9"; exon_id "ENSMUSE00001280766.2"; gene_type "protein_coding"; gene_name "Lsm2"; transcript_type "protein_coding"; transcript_name "Lsm2-202"; protein_id "ENSMUSP00000109644.5"; transcript_support_level "1"; mgi_id "MGI:90676"; tag "basic"; ccdsid "CCDS50081.1"; havana_gene "OTTMUSG00000037141.1"; havana_transcript "OTTMUST00000095633.1";
chr17	HAVANA	exon	35204225	35204284	.	+	.	gene_id "ENSMUSG00000007050.18"; transcript_id "ENSMUST00000114011.11"; exon_number "10"; exon_id "ENSMUSE00001280766.2"; gene_type "protein_coding"; gene_name "Lsm2"; transcript_type "protein_coding"; transcript_name "Lsm2-202"; protein_id "ENSMUSP00000109644.5"; transcript_support_level "1"; mgi_id "MGI:90676"; tag "basic"; ccdsid "CCDS50081.1"; havana_gene "OTTMUSG00000037141.1"; havana_transcript "OTTMUST00000095633.1";
chr17	HAVANA	CDS	35204393	35204515	.	+	.	gene_id "ENSMUSG00000007050.18"; transcript_id "ENSMUST00000114011.11"; exon_number "11"; exon_id "2965";
chr17	HAVANA	exon	35204393	35204867	.	+	.	gene_id "ENSMUSG00000007050.18"; transcript_id "ENSMUST00000114011.11"; exon_number "12"; exon_id "ENSMUSE00000927594.2"; gene_type "protein_coding"; gene_name "Lsm2"; transcript_type "protein_coding"; transcript_name "Lsm2-202"; protein_id "ENSMUSP00000109644.5"; transcript_support_level "1"; mgi_id "MGI:90676"; tag "basic"; ccdsid "CCDS50081.1"; havana_gene "OTTMUSG00000037141.1"; havana_transcript "OTTMUST00000095633.1";
chr17	HAVANA	stop_codon	35204516	35204518	.	+	.	gene_id "ENSMUSG00000007050.18"; transcript_id "ENSMUST00000114011.11"; exon_number "13"; exon_id "2966";
chr17	HAVANA	UTR	35204516	35204867	.	+	.	gene_id "ENSMUSG00000007050.18"; transcript_id "ENSMUST00000114011.11"; exon_number "14"; exon_id "2967";
chr17	HAVANA	transcript	35201105	35204867	.	+	.	gene_id "ENSMUSG00000007050.18"; transcript_id "ENSMUST00000007266.14"; exons "5"; gene_type "protein_coding"; gene_name "Lsm2"; transcript_type "protein_coding"; transcript_name "Lsm2-201"; protein_id "ENSMUSP00000007266.8"; transcript_support_level "1"; mgi_id "MGI:90676"; tag "basic"; ccdsid "CCDS28671.1"; havana_gene "OTTMUSG00000037141.1"; havana_transcript "OTTMUST00000095636.1";
chr17	HAVANA	UTR	35201105	35201232	.	+	.	gene_id "ENSMUSG00000007050.18"; transcript_id "ENSMUST00000007266.14"; exon_number "1"; exon_id "2968";
chr17	HAVANA	exon	35201105	35201343	.	+	.	gene_id "ENSMUSG00000007050.18"; transcript_id "ENSMUST00000007266.14"; exon_number "2"; exon_id "ENSMUSE00000707262.4"; gene_type "protein_coding"; gene_name "Lsm2"; transcript_type "protein_coding"; transcript_name "Lsm2-201"; protein_id "ENSMUSP00000007266.8"; transcript_support_level "1"; mgi_id "MGI:90676"; tag "basic"; ccdsid "CCDS28671.1"; havana_gene "OTTMUSG00000037141.1"; havana_transcript "OTTMUST00000095636.1";
chr17	HAVANA	start_codon	35201233	35201235	.	+	.	gene_id "ENSMUSG00000007050.18"; transcript_id "ENSMUST00000007266.14"; exon_number "3"; exon_id "2969";
chr17	HAVANA	CDS	35201233	35201343	.	+	.	gene_id "ENSMUSG00000007050.18"; transcript_id "ENSMUST00000007266.14"; exon_number "4"; exon_id "2970";
chr17	HAVANA	CDS	35201596	35201663	.	+	.	gene_id "ENSMUSG00000007050.18"; transcript_id "ENSMUST00000007266.14"; exon_number "5"; exon_id "ENSMUSE00001244054.2"; gene_type "protein_coding"; gene_name "Lsm2"; transcript_type "protein_coding"; transcript_name "Lsm2-201"; protein_id "ENSMUSP00000007266.8"; transcript_support_level "1"; mgi_id "MGI:90676"; tag "basic"; ccdsid "CCDS28671.1"; havana_gene "OTTMUSG00000037141.1"; havana_transcript "OTTMUST00000095636.1";
chr17	HAVANA	exon	35201596	35201663	.	+	.	gene_id "ENSMUSG00000007050.18"; transcript_id "ENSMUST00000007266.14"; exon_number "6"; exon_id "ENSMUSE00001244054.2"; gene_type "protein_coding"; gene_name "Lsm2"; transcript_type "protein_coding"; transcript_name "Lsm2-201"; protein_id "ENSMUSP00000007266.8"; transcript_support_level "1"; mgi_id "MGI:90676"; tag "basic"; ccdsid "CCDS28671.1"; havana_gene "OTTMUSG00000037141.1"; havana_transcript "OTTMUST00000095636.1";
chr17	HAVANA	CDS	35204085	35204115	.	+	.	gene_id "ENSMUSG00000007050.18"; transcript_id "ENSMUST00000007266.14"; exon_number "7"; exon_id "ENSMUSE00001218576.2"; gene_type "protein_coding"; gene_name "Lsm2"; transcript_type "protein_coding"; transcript_name "Lsm2-201"; protein_id "ENSMUSP00000007266.8"; transcript_support_level "1"; mgi_id "MGI:90676"; tag "basic"; ccdsid "CCDS28671.1"; havana_gene "OTTMUSG00000037141.1"; havana_transcript "OTTMUST00000095636.1";
chr17	HAVANA	exon	35204085	35204115	.	+	.	gene_id "ENSMUSG00000007050.18"; transcript_id "ENSMUST00000007266.14"; exon_number "8"; exon_id "ENSMUSE00001218576.2"; gene_type "protein_coding"; gene_name "Lsm2"; transcript_type "protein_coding"; transcript_name "Lsm2-201"; protein_id "ENSMUSP00000007266.8"; transcript_support_level "1"; mgi_id "MGI:90676"; tag "basic"; ccdsid "CCDS28671.1"; havana_gene "OTTMUSG00000037141.1"; havana_transcript "OTTMUST00000095636.1";
chr17	HAVANA	CDS	35204225	35204284	.	+	.	gene_id "ENSMUSG00000007050.18"; transcript_id "ENSMUST00000007266.14"; exon_number "9"; exon_id "ENSMUSE00001280766.2"; gene_type "protein_coding"; gene_name "Lsm2"; transcript_type "protein_coding"; transcript_name "Lsm2-201"; protein_id "ENSMUSP00000007266.8"; transcript_support_level "1"; mgi_id "MGI:90676"; tag "basic"; ccdsid "CCDS28671.1"; havana_gene "OTTMUSG00000037141.1"; havana_transcript "OTTMUST00000095636.1";
chr17	HAVANA	exon	35204225	35204284	.	+	.	gene_id "ENSMUSG00000007050.18"; transcript_id "ENSMUST00000007266.14"; exon_number "10"; exon_id "ENSMUSE00001280766.2"; gene_type "protein_coding"; gene_name "Lsm2"; transcript_type "protein_coding"; transcript_name "Lsm2-201"; protein_id "ENSMUSP00000007266.8"; transcript_support_level "1"; mgi_id "MGI:90676"; tag "basic"; ccdsid "CCDS28671.1"; havana_gene "OTTMUSG00000037141.1"; havana_transcript "OTTMUST00000095636.1";
chr17	HAVANA	CDS	35204393	35204515	.	+	.	gene_id "ENSMUSG00000007050.18"; transcript_id "ENSMUST00000007266.14"; exon_number "11"; exon_id "chr17.2965";
chr17	HAVANA	exon	35204393	35204867	.	+	.	gene_id "ENSMUSG00000007050.18"; transcript_id "ENSMUST00000007266.14"; exon_number "12"; exon_id "ENSMUSE00000927594.2"; gene_type "protein_coding"; gene_name "Lsm2"; transcript_type "protein_coding"; transcript_name "Lsm2-201"; protein_id "ENSMUSP00000007266.8"; transcript_support_level "1"; mgi_id "MGI:90676"; tag "basic"; ccdsid "CCDS28671.1"; havana_gene "OTTMUSG00000037141.1"; havana_transcript "OTTMUST00000095636.1";
chr17	HAVANA	stop_codon	35204516	35204518	.	+	.	gene_id "ENSMUSG00000007050.18"; transcript_id "ENSMUST00000007266.14"; exon_number "13"; exon_id "chr17.2966";
chr17	HAVANA	UTR	35204516	35204867	.	+	.	gene_id "ENSMUSG00000007050.18"; transcript_id "ENSMUST00000007266.14"; exon_number "14"; exon_id "chr17.2967";
chr17	HAVANA	transcript	35200838	35202957	.	+	.	gene_id "ENSMUSG00000007050.18"; transcript_id "ENSMUST00000172523.2"; exons "2"; gene_type "protein_coding"; gene_name "Lsm2"; transcript_type "retained_intron"; transcript_name "Lsm2-203"; transcript_support_level "2"; mgi_id "MGI:90676"; havana_gene "OTTMUSG00000037141.1"; havana_transcript "OTTMUST00000095632.1";
chr17	HAVANA	exon	35200838	35201061	.	+	.	gene_id "ENSMUSG00000007050.18"; transcript_id "ENSMUST00000172523.2"; exon_number "1"; exon_id "ENSMUSE00000875947.3"; gene_type "protein_coding"; gene_name "Lsm2"; transcript_type "retained_intron"; transcript_name "Lsm2-203"; transcript_support_level "2"; mgi_id "MGI:90676"; havana_gene "OTTMUSG00000037141.1"; havana_transcript "OTTMUST00000095632.1";
chr17	HAVANA	exon	35201596	35202957	.	+	.	gene_id "ENSMUSG00000007050.18"; transcript_id "ENSMUST00000172523.2"; exon_number "2"; exon_id "ENSMUSE00000936168.2"; gene_type "protein_coding"; gene_name "Lsm2"; transcript_type "retained_intron"; transcript_name "Lsm2-203"; transcript_support_level "2"; mgi_id "MGI:90676"; havana_gene "OTTMUSG00000037141.1"; havana_transcript "OTTMUST00000095632.1";
chr17	HAVANA	gene	35215654	35220489	.	-	.	gene_id "ENSMUSG00000120992.2"; transcripts "2"; gene_type "lncRNA"; gene_name "D17H6S56E-5"; mgi_id "MGI:1306799";
chr17	IsoQuant	transcript	35215654	35220274	.	-	.	gene_id "ENSMUSG00000120992.2"; transcript_id "transcript5084.chr17.nnic"; exons "3";
chr17	IsoQuant	exon	35219720	35220274	.	-	.	gene_id "ENSMUSG00000120992.2"; transcript_id "transcript5084.chr17.nnic"; exon_number "1"; exon_id "2971";
chr17	IsoQuant	exon	35219143	35219185	.	-	.	gene_id "ENSMUSG00000120992.2"; transcript_id "transcript5084.chr17.nnic"; exon_number "2"; exon_id "2972";
chr17	IsoQuant	exon	35215654	35218445	.	-	.	gene_id "ENSMUSG00000120992.2"; transcript_id "transcript5084.chr17.nnic"; exon_number "3"; exon_id "ENSMUSE00001490590.1";
chr17	IsoQuant	transcript	35215701	35219951	.	-	.	gene_id "ENSMUSG00000120992.2"; transcript_id "transcript5086.chr17.nnic"; exons "3";
chr17	IsoQuant	exon	35219720	35219951	.	-	.	gene_id "ENSMUSG00000120992.2"; transcript_id "transcript5086.chr17.nnic"; exon_number "1"; exon_id "2973";
chr17	IsoQuant	exon	35218975	35219185	.	-	.	gene_id "ENSMUSG00000120992.2"; transcript_id "transcript5086.chr17.nnic"; exon_number "2"; exon_id "2974";
chr17	IsoQuant	exon	35215701	35218445	.	-	.	gene_id "ENSMUSG00000120992.2"; transcript_id "transcript5086.chr17.nnic"; exon_number "3"; exon_id "ENSMUSE00001490819.1";
chr17	HAVANA	gene	35219963	35235298	.	+	.	gene_id "ENSMUSG00000007029.17"; transcripts "2"; gene_type "protein_coding"; gene_name "Vars1"; mgi_id "MGI:90675"; havana_gene "OTTMUSG00000037142.1";
chr17	IsoQuant	transcript	35220236	35235298	.	+	.	gene_id "ENSMUSG00000007029.17"; transcript_id "transcript5048.chr17.nic"; exons "29";
chr17	IsoQuant	exon	35220236	35220806	.	+	.	gene_id "ENSMUSG00000007029.17"; transcript_id "transcript5048.chr17.nic"; exon_number "1"; exon_id "2975";
chr17	IsoQuant	exon	35223181	35223315	.	+	.	gene_id "ENSMUSG00000007029.17"; transcript_id "transcript5048.chr17.nic"; exon_number "2"; exon_id "ENSMUSE00001249990.2";
chr17	IsoQuant	exon	35223413	35223551	.	+	.	gene_id "ENSMUSG00000007029.17"; transcript_id "transcript5048.chr17.nic"; exon_number "3"; exon_id "ENSMUSE00001233316.2";
chr17	IsoQuant	exon	35223748	35223869	.	+	.	gene_id "ENSMUSG00000007029.17"; transcript_id "transcript5048.chr17.nic"; exon_number "4"; exon_id "ENSMUSE00001288451.2";
chr17	IsoQuant	exon	35223953	35224037	.	+	.	gene_id "ENSMUSG00000007029.17"; transcript_id "transcript5048.chr17.nic"; exon_number "5"; exon_id "ENSMUSE00001265931.2";
chr17	IsoQuant	exon	35224226	35224326	.	+	.	gene_id "ENSMUSG00000007029.17"; transcript_id "transcript5048.chr17.nic"; exon_number "6"; exon_id "ENSMUSE00001204730.2";
chr17	IsoQuant	exon	35224451	35224578	.	+	.	gene_id "ENSMUSG00000007029.17"; transcript_id "transcript5048.chr17.nic"; exon_number "7"; exon_id "ENSMUSE00001289041.2";
chr17	IsoQuant	exon	35229482	35229646	.	+	.	gene_id "ENSMUSG00000007029.17"; transcript_id "transcript5048.chr17.nic"; exon_number "8"; exon_id "ENSMUSE00001213483.2";
chr17	IsoQuant	exon	35229814	35229895	.	+	.	gene_id "ENSMUSG00000007029.17"; transcript_id "transcript5048.chr17.nic"; exon_number "9"; exon_id "ENSMUSE00001257840.2";
chr17	IsoQuant	exon	35230181	35230300	.	+	.	gene_id "ENSMUSG00000007029.17"; transcript_id "transcript5048.chr17.nic"; exon_number "10"; exon_id "ENSMUSE00001259361.2";
chr17	IsoQuant	exon	35230383	35230491	.	+	.	gene_id "ENSMUSG00000007029.17"; transcript_id "transcript5048.chr17.nic"; exon_number "11"; exon_id "ENSMUSE00001294985.2";
chr17	IsoQuant	exon	35230576	35230670	.	+	.	gene_id "ENSMUSG00000007029.17"; transcript_id "transcript5048.chr17.nic"; exon_number "12"; exon_id "ENSMUSE00001251063.2";
chr17	IsoQuant	exon	35230784	35230874	.	+	.	gene_id "ENSMUSG00000007029.17"; transcript_id "transcript5048.chr17.nic"; exon_number "13"; exon_id "ENSMUSE00001259902.2";
chr17	IsoQuant	exon	35231065	35231189	.	+	.	gene_id "ENSMUSG00000007029.17"; transcript_id "transcript5048.chr17.nic"; exon_number "14"; exon_id "ENSMUSE00001224818.2";
chr17	IsoQuant	exon	35231273	35231376	.	+	.	gene_id "ENSMUSG00000007029.17"; transcript_id "transcript5048.chr17.nic"; exon_number "15"; exon_id "ENSMUSE00001294253.2";
chr17	IsoQuant	exon	35231466	35231624	.	+	.	gene_id "ENSMUSG00000007029.17"; transcript_id "transcript5048.chr17.nic"; exon_number "16"; exon_id "ENSMUSE00001244274.2";
chr17	IsoQuant	exon	35231706	35231796	.	+	.	gene_id "ENSMUSG00000007029.17"; transcript_id "transcript5048.chr17.nic"; exon_number "17"; exon_id "ENSMUSE00001275093.2";
chr17	IsoQuant	exon	35231906	35232011	.	+	.	gene_id "ENSMUSG00000007029.17"; transcript_id "transcript5048.chr17.nic"; exon_number "18"; exon_id "ENSMUSE00001210374.2";
chr17	IsoQuant	exon	35232098	35232168	.	+	.	gene_id "ENSMUSG00000007029.17"; transcript_id "transcript5048.chr17.nic"; exon_number "19"; exon_id "ENSMUSE00000141643.4";
chr17	IsoQuant	exon	35232241	35232366	.	+	.	gene_id "ENSMUSG00000007029.17"; transcript_id "transcript5048.chr17.nic"; exon_number "20"; exon_id "ENSMUSE00000141640.2";
chr17	IsoQuant	exon	35232619	35232723	.	+	.	gene_id "ENSMUSG00000007029.17"; transcript_id "transcript5048.chr17.nic"; exon_number "21"; exon_id "ENSMUSE00001223143.2";
chr17	IsoQuant	exon	35232804	35232872	.	+	.	gene_id "ENSMUSG00000007029.17"; transcript_id "transcript5048.chr17.nic"; exon_number "22"; exon_id "ENSMUSE00001306742.2";
chr17	IsoQuant	exon	35233002	35233080	.	+	.	gene_id "ENSMUSG00000007029.17"; transcript_id "transcript5048.chr17.nic"; exon_number "23"; exon_id "ENSMUSE00001291618.2";
chr17	IsoQuant	exon	35233210	35233337	.	+	.	gene_id "ENSMUSG00000007029.17"; transcript_id "transcript5048.chr17.nic"; exon_number "24"; exon_id "ENSMUSE00001291482.2";
chr17	IsoQuant	exon	35233598	35233753	.	+	.	gene_id "ENSMUSG00000007029.17"; transcript_id "transcript5048.chr17.nic"; exon_number "25"; exon_id "ENSMUSE00001221013.2";
chr17	IsoQuant	exon	35233913	35234119	.	+	.	gene_id "ENSMUSG00000007029.17"; transcript_id "transcript5048.chr17.nic"; exon_number "26"; exon_id "ENSMUSE00001269992.2";
chr17	IsoQuant	exon	35234341	35234452	.	+	.	gene_id "ENSMUSG00000007029.17"; transcript_id "transcript5048.chr17.nic"; exon_number "27"; exon_id "ENSMUSE00001312885.2";
chr17	IsoQuant	exon	35234570	35234895	.	+	.	gene_id "ENSMUSG00000007029.17"; transcript_id "transcript5048.chr17.nic"; exon_number "28"; exon_id "ENSMUSE00001268886.2";
chr17	IsoQuant	exon	35235163	35235298	.	+	.	gene_id "ENSMUSG00000007029.17"; transcript_id "transcript5048.chr17.nic"; exon_number "29"; exon_id "ENSMUSE00001236689.2";
chr17	HAVANA	transcript	35219963	35235298	.	+	.	gene_id "ENSMUSG00000007029.17"; transcript_id "ENSMUST00000087315.14"; exons "30"; gene_type "protein_coding"; gene_name "Vars1"; transcript_type "protein_coding"; transcript_name "Vars1-201"; protein_id "ENSMUSP00000084572.8"; transcript_support_level "1"; mgi_id "MGI:90675"; tag "basic"; ccdsid "CCDS37593.1"; havana_gene "OTTMUSG00000037142.1"; havana_transcript "OTTMUST00000095643.1";
chr17	HAVANA	UTR	35219963	35220208	.	+	.	gene_id "ENSMUSG00000007029.17"; transcript_id "ENSMUST00000087315.14"; exon_number "1"; exon_id "ENSMUSE00000362300.9"; gene_type "protein_coding"; gene_name "Vars1"; transcript_type "protein_coding"; transcript_name "Vars1-201"; protein_id "ENSMUSP00000084572.8"; transcript_support_level "1"; mgi_id "MGI:90675"; tag "basic"; ccdsid "CCDS37593.1"; havana_gene "OTTMUSG00000037142.1"; havana_transcript "OTTMUST00000095643.1";
chr17	HAVANA	exon	35219963	35220208	.	+	.	gene_id "ENSMUSG00000007029.17"; transcript_id "ENSMUST00000087315.14"; exon_number "2"; exon_id "ENSMUSE00000362300.9"; gene_type "protein_coding"; gene_name "Vars1"; transcript_type "protein_coding"; transcript_name "Vars1-201"; protein_id "ENSMUSP00000084572.8"; transcript_support_level "1"; mgi_id "MGI:90675"; tag "basic"; ccdsid "CCDS37593.1"; havana_gene "OTTMUSG00000037142.1"; havana_transcript "OTTMUST00000095643.1";
chr17	HAVANA	UTR	35220388	35220419	.	+	.	gene_id "ENSMUSG00000007029.17"; transcript_id "ENSMUST00000087315.14"; exon_number "3"; exon_id "2976";
chr17	HAVANA	exon	35220388	35220806	.	+	.	gene_id "ENSMUSG00000007029.17"; transcript_id "ENSMUST00000087315.14"; exon_number "4"; exon_id "ENSMUSE00000141627.2"; gene_type "protein_coding"; gene_name "Vars1"; transcript_type "protein_coding"; transcript_name "Vars1-201"; protein_id "ENSMUSP00000084572.8"; transcript_support_level "1"; mgi_id "MGI:90675"; tag "basic"; ccdsid "CCDS37593.1"; havana_gene "OTTMUSG00000037142.1"; havana_transcript "OTTMUST00000095643.1";
chr17	HAVANA	start_codon	35220420	35220422	.	+	.	gene_id "ENSMUSG00000007029.17"; transcript_id "ENSMUST00000087315.14"; exon_number "5"; exon_id "2977";
chr17	HAVANA	CDS	35220420	35220806	.	+	.	gene_id "ENSMUSG00000007029.17"; transcript_id "ENSMUST00000087315.14"; exon_number "6"; exon_id "2978";
chr17	HAVANA	CDS	35223181	35223315	.	+	.	gene_id "ENSMUSG00000007029.17"; transcript_id "ENSMUST00000087315.14"; exon_number "7"; exon_id "ENSMUSE00001249990.2"; gene_type "protein_coding"; gene_name "Vars1"; transcript_type "protein_coding"; transcript_name "Vars1-201"; protein_id "ENSMUSP00000084572.8"; transcript_support_level "1"; mgi_id "MGI:90675"; tag "basic"; ccdsid "CCDS37593.1"; havana_gene "OTTMUSG00000037142.1"; havana_transcript "OTTMUST00000095643.1";
chr17	HAVANA	exon	35223181	35223315	.	+	.	gene_id "ENSMUSG00000007029.17"; transcript_id "ENSMUST00000087315.14"; exon_number "8"; exon_id "ENSMUSE00001249990.2"; gene_type "protein_coding"; gene_name "Vars1"; transcript_type "protein_coding"; transcript_name "Vars1-201"; protein_id "ENSMUSP00000084572.8"; transcript_support_level "1"; mgi_id "MGI:90675"; tag "basic"; ccdsid "CCDS37593.1"; havana_gene "OTTMUSG00000037142.1"; havana_transcript "OTTMUST00000095643.1";
chr17	HAVANA	CDS	35223413	35223551	.	+	.	gene_id "ENSMUSG00000007029.17"; transcript_id "ENSMUST00000087315.14"; exon_number "9"; exon_id "ENSMUSE00001233316.2"; gene_type "protein_coding"; gene_name "Vars1"; transcript_type "protein_coding"; transcript_name "Vars1-201"; protein_id "ENSMUSP00000084572.8"; transcript_support_level "1"; mgi_id "MGI:90675"; tag "basic"; ccdsid "CCDS37593.1"; havana_gene "OTTMUSG00000037142.1"; havana_transcript "OTTMUST00000095643.1";
chr17	HAVANA	exon	35223413	35223551	.	+	.	gene_id "ENSMUSG00000007029.17"; transcript_id "ENSMUST00000087315.14"; exon_number "10"; exon_id "ENSMUSE00001233316.2"; gene_type "protein_coding"; gene_name "Vars1"; transcript_type "protein_coding"; transcript_name "Vars1-201"; protein_id "ENSMUSP00000084572.8"; transcript_support_level "1"; mgi_id "MGI:90675"; tag "basic"; ccdsid "CCDS37593.1"; havana_gene "OTTMUSG00000037142.1"; havana_transcript "OTTMUST00000095643.1";
chr17	HAVANA	CDS	35223748	35223869	.	+	.	gene_id "ENSMUSG00000007029.17"; transcript_id "ENSMUST00000087315.14"; exon_number "11"; exon_id "ENSMUSE00001288451.2"; gene_type "protein_coding"; gene_name "Vars1"; transcript_type "protein_coding"; transcript_name "Vars1-201"; protein_id "ENSMUSP00000084572.8"; transcript_support_level "1"; mgi_id "MGI:90675"; tag "basic"; ccdsid "CCDS37593.1"; havana_gene "OTTMUSG00000037142.1"; havana_transcript "OTTMUST00000095643.1";
chr17	HAVANA	exon	35223748	35223869	.	+	.	gene_id "ENSMUSG00000007029.17"; transcript_id "ENSMUST00000087315.14"; exon_number "12"; exon_id "ENSMUSE00001288451.2"; gene_type "protein_coding"; gene_name "Vars1"; transcript_type "protein_coding"; transcript_name "Vars1-201"; protein_id "ENSMUSP00000084572.8"; transcript_support_level "1"; mgi_id "MGI:90675"; tag "basic"; ccdsid "CCDS37593.1"; havana_gene "OTTMUSG00000037142.1"; havana_transcript "OTTMUST00000095643.1";
chr17	HAVANA	CDS	35223953	35224037	.	+	.	gene_id "ENSMUSG00000007029.17"; transcript_id "ENSMUST00000087315.14"; exon_number "13"; exon_id "ENSMUSE00001265931.2"; gene_type "protein_coding"; gene_name "Vars1"; transcript_type "protein_coding"; transcript_name "Vars1-201"; protein_id "ENSMUSP00000084572.8"; transcript_support_level "1"; mgi_id "MGI:90675"; tag "basic"; ccdsid "CCDS37593.1"; havana_gene "OTTMUSG00000037142.1"; havana_transcript "OTTMUST00000095643.1";
chr17	HAVANA	exon	35223953	35224037	.	+	.	gene_id "ENSMUSG00000007029.17"; transcript_id "ENSMUST00000087315.14"; exon_number "14"; exon_id "ENSMUSE00001265931.2"; gene_type "protein_coding"; gene_name "Vars1"; transcript_type "protein_coding"; transcript_name "Vars1-201"; protein_id "ENSMUSP00000084572.8"; transcript_support_level "1"; mgi_id "MGI:90675"; tag "basic"; ccdsid "CCDS37593.1"; havana_gene "OTTMUSG00000037142.1"; havana_transcript "OTTMUST00000095643.1";
chr17	HAVANA	CDS	35224226	35224326	.	+	.	gene_id "ENSMUSG00000007029.17"; transcript_id "ENSMUST00000087315.14"; exon_number "15"; exon_id "ENSMUSE00001204730.2"; gene_type "protein_coding"; gene_name "Vars1"; transcript_type "protein_coding"; transcript_name "Vars1-201"; protein_id "ENSMUSP00000084572.8"; transcript_support_level "1"; mgi_id "MGI:90675"; tag "basic"; ccdsid "CCDS37593.1"; havana_gene "OTTMUSG00000037142.1"; havana_transcript "OTTMUST00000095643.1";
chr17	HAVANA	exon	35224226	35224326	.	+	.	gene_id "ENSMUSG00000007029.17"; transcript_id "ENSMUST00000087315.14"; exon_number "16"; exon_id "ENSMUSE00001204730.2"; gene_type "protein_coding"; gene_name "Vars1"; transcript_type "protein_coding"; transcript_name "Vars1-201"; protein_id "ENSMUSP00000084572.8"; transcript_support_level "1"; mgi_id "MGI:90675"; tag "basic"; ccdsid "CCDS37593.1"; havana_gene "OTTMUSG00000037142.1"; havana_transcript "OTTMUST00000095643.1";
chr17	HAVANA	CDS	35224451	35224578	.	+	.	gene_id "ENSMUSG00000007029.17"; transcript_id "ENSMUST00000087315.14"; exon_number "17"; exon_id "ENSMUSE00001289041.2"; gene_type "protein_coding"; gene_name "Vars1"; transcript_type "protein_coding"; transcript_name "Vars1-201"; protein_id "ENSMUSP00000084572.8"; transcript_support_level "1"; mgi_id "MGI:90675"; tag "basic"; ccdsid "CCDS37593.1"; havana_gene "OTTMUSG00000037142.1"; havana_transcript "OTTMUST00000095643.1";
chr17	HAVANA	exon	35224451	35224578	.	+	.	gene_id "ENSMUSG00000007029.17"; transcript_id "ENSMUST00000087315.14"; exon_number "18"; exon_id "ENSMUSE00001289041.2"; gene_type "protein_coding"; gene_name "Vars1"; transcript_type "protein_coding"; transcript_name "Vars1-201"; protein_id "ENSMUSP00000084572.8"; transcript_support_level "1"; mgi_id "MGI:90675"; tag "basic"; ccdsid "CCDS37593.1"; havana_gene "OTTMUSG00000037142.1"; havana_transcript "OTTMUST00000095643.1";
chr17	HAVANA	CDS	35229482	35229646	.	+	.	gene_id "ENSMUSG00000007029.17"; transcript_id "ENSMUST00000087315.14"; exon_number "19"; exon_id "ENSMUSE00001213483.2"; gene_type "protein_coding"; gene_name "Vars1"; transcript_type "protein_coding"; transcript_name "Vars1-201"; protein_id "ENSMUSP00000084572.8"; transcript_support_level "1"; mgi_id "MGI:90675"; tag "basic"; ccdsid "CCDS37593.1"; havana_gene "OTTMUSG00000037142.1"; havana_transcript "OTTMUST00000095643.1";
chr17	HAVANA	exon	35229482	35229646	.	+	.	gene_id "ENSMUSG00000007029.17"; transcript_id "ENSMUST00000087315.14"; exon_number "20"; exon_id "ENSMUSE00001213483.2"; gene_type "protein_coding"; gene_name "Vars1"; transcript_type "protein_coding"; transcript_name "Vars1-201"; protein_id "ENSMUSP00000084572.8"; transcript_support_level "1"; mgi_id "MGI:90675"; tag "basic"; ccdsid "CCDS37593.1"; havana_gene "OTTMUSG00000037142.1"; havana_transcript "OTTMUST00000095643.1";
chr17	HAVANA	CDS	35229814	35229895	.	+	.	gene_id "ENSMUSG00000007029.17"; transcript_id "ENSMUST00000087315.14"; exon_number "21"; exon_id "ENSMUSE00001257840.2"; gene_type "protein_coding"; gene_name "Vars1"; transcript_type "protein_coding"; transcript_name "Vars1-201"; protein_id "ENSMUSP00000084572.8"; transcript_support_level "1"; mgi_id "MGI:90675"; tag "basic"; ccdsid "CCDS37593.1"; havana_gene "OTTMUSG00000037142.1"; havana_transcript "OTTMUST00000095643.1";
chr17	HAVANA	exon	35229814	35229895	.	+	.	gene_id "ENSMUSG00000007029.17"; transcript_id "ENSMUST00000087315.14"; exon_number "22"; exon_id "ENSMUSE00001257840.2"; gene_type "protein_coding"; gene_name "Vars1"; transcript_type "protein_coding"; transcript_name "Vars1-201"; protein_id "ENSMUSP00000084572.8"; transcript_support_level "1"; mgi_id "MGI:90675"; tag "basic"; ccdsid "CCDS37593.1"; havana_gene "OTTMUSG00000037142.1"; havana_transcript "OTTMUST00000095643.1";
chr17	HAVANA	CDS	35230181	35230300	.	+	.	gene_id "ENSMUSG00000007029.17"; transcript_id "ENSMUST00000087315.14"; exon_number "23"; exon_id "ENSMUSE00001259361.2"; gene_type "protein_coding"; gene_name "Vars1"; transcript_type "protein_coding"; transcript_name "Vars1-201"; protein_id "ENSMUSP00000084572.8"; transcript_support_level "1"; mgi_id "MGI:90675"; tag "basic"; ccdsid "CCDS37593.1"; havana_gene "OTTMUSG00000037142.1"; havana_transcript "OTTMUST00000095643.1";
chr17	HAVANA	exon	35230181	35230300	.	+	.	gene_id "ENSMUSG00000007029.17"; transcript_id "ENSMUST00000087315.14"; exon_number "24"; exon_id "ENSMUSE00001259361.2"; gene_type "protein_coding"; gene_name "Vars1"; transcript_type "protein_coding"; transcript_name "Vars1-201"; protein_id "ENSMUSP00000084572.8"; transcript_support_level "1"; mgi_id "MGI:90675"; tag "basic"; ccdsid "CCDS37593.1"; havana_gene "OTTMUSG00000037142.1"; havana_transcript "OTTMUST00000095643.1";
chr17	HAVANA	CDS	35230383	35230491	.	+	.	gene_id "ENSMUSG00000007029.17"; transcript_id "ENSMUST00000087315.14"; exon_number "25"; exon_id "ENSMUSE00001294985.2"; gene_type "protein_coding"; gene_name "Vars1"; transcript_type "protein_coding"; transcript_name "Vars1-201"; protein_id "ENSMUSP00000084572.8"; transcript_support_level "1"; mgi_id "MGI:90675"; tag "basic"; ccdsid "CCDS37593.1"; havana_gene "OTTMUSG00000037142.1"; havana_transcript "OTTMUST00000095643.1";
chr17	HAVANA	exon	35230383	35230491	.	+	.	gene_id "ENSMUSG00000007029.17"; transcript_id "ENSMUST00000087315.14"; exon_number "26"; exon_id "ENSMUSE00001294985.2"; gene_type "protein_coding"; gene_name "Vars1"; transcript_type "protein_coding"; transcript_name "Vars1-201"; protein_id "ENSMUSP00000084572.8"; transcript_support_level "1"; mgi_id "MGI:90675"; tag "basic"; ccdsid "CCDS37593.1"; havana_gene "OTTMUSG00000037142.1"; havana_transcript "OTTMUST00000095643.1";
chr17	HAVANA	CDS	35230576	35230670	.	+	.	gene_id "ENSMUSG00000007029.17"; transcript_id "ENSMUST00000087315.14"; exon_number "27"; exon_id "ENSMUSE00001251063.2"; gene_type "protein_coding"; gene_name "Vars1"; transcript_type "protein_coding"; transcript_name "Vars1-201"; protein_id "ENSMUSP00000084572.8"; transcript_support_level "1"; mgi_id "MGI:90675"; tag "basic"; ccdsid "CCDS37593.1"; havana_gene "OTTMUSG00000037142.1"; havana_transcript "OTTMUST00000095643.1";
chr17	HAVANA	exon	35230576	35230670	.	+	.	gene_id "ENSMUSG00000007029.17"; transcript_id "ENSMUST00000087315.14"; exon_number "28"; exon_id "ENSMUSE00001251063.2"; gene_type "protein_coding"; gene_name "Vars1"; transcript_type "protein_coding"; transcript_name "Vars1-201"; protein_id "ENSMUSP00000084572.8"; transcript_support_level "1"; mgi_id "MGI:90675"; tag "basic"; ccdsid "CCDS37593.1"; havana_gene "OTTMUSG00000037142.1"; havana_transcript "OTTMUST00000095643.1";
chr17	HAVANA	CDS	35230784	35230874	.	+	.	gene_id "ENSMUSG00000007029.17"; transcript_id "ENSMUST00000087315.14"; exon_number "29"; exon_id "ENSMUSE00001259902.2"; gene_type "protein_coding"; gene_name "Vars1"; transcript_type "protein_coding"; transcript_name "Vars1-201"; protein_id "ENSMUSP00000084572.8"; transcript_support_level "1"; mgi_id "MGI:90675"; tag "basic"; ccdsid "CCDS37593.1"; havana_gene "OTTMUSG00000037142.1"; havana_transcript "OTTMUST00000095643.1";
chr17	HAVANA	exon	35230784	35230874	.	+	.	gene_id "ENSMUSG00000007029.17"; transcript_id "ENSMUST00000087315.14"; exon_number "30"; exon_id "ENSMUSE00001259902.2"; gene_type "protein_coding"; gene_name "Vars1"; transcript_type "protein_coding"; transcript_name "Vars1-201"; protein_id "ENSMUSP00000084572.8"; transcript_support_level "1"; mgi_id "MGI:90675"; tag "basic"; ccdsid "CCDS37593.1"; havana_gene "OTTMUSG00000037142.1"; havana_transcript "OTTMUST00000095643.1";
chr17	HAVANA	CDS	35231065	35231189	.	+	.	gene_id "ENSMUSG00000007029.17"; transcript_id "ENSMUST00000087315.14"; exon_number "31"; exon_id "ENSMUSE00001224818.2"; gene_type "protein_coding"; gene_name "Vars1"; transcript_type "protein_coding"; transcript_name "Vars1-201"; protein_id "ENSMUSP00000084572.8"; transcript_support_level "1"; mgi_id "MGI:90675"; tag "basic"; ccdsid "CCDS37593.1"; havana_gene "OTTMUSG00000037142.1"; havana_transcript "OTTMUST00000095643.1";
chr17	HAVANA	exon	35231065	35231189	.	+	.	gene_id "ENSMUSG00000007029.17"; transcript_id "ENSMUST00000087315.14"; exon_number "32"; exon_id "ENSMUSE00001224818.2"; gene_type "protein_coding"; gene_name "Vars1"; transcript_type "protein_coding"; transcript_name "Vars1-201"; protein_id "ENSMUSP00000084572.8"; transcript_support_level "1"; mgi_id "MGI:90675"; tag "basic"; ccdsid "CCDS37593.1"; havana_gene "OTTMUSG00000037142.1"; havana_transcript "OTTMUST00000095643.1";
chr17	HAVANA	CDS	35231273	35231376	.	+	.	gene_id "ENSMUSG00000007029.17"; transcript_id "ENSMUST00000087315.14"; exon_number "33"; exon_id "ENSMUSE00001294253.2"; gene_type "protein_coding"; gene_name "Vars1"; transcript_type "protein_coding"; transcript_name "Vars1-201"; protein_id "ENSMUSP00000084572.8"; transcript_support_level "1"; mgi_id "MGI:90675"; tag "basic"; ccdsid "CCDS37593.1"; havana_gene "OTTMUSG00000037142.1"; havana_transcript "OTTMUST00000095643.1";
chr17	HAVANA	exon	35231273	35231376	.	+	.	gene_id "ENSMUSG00000007029.17"; transcript_id "ENSMUST00000087315.14"; exon_number "34"; exon_id "ENSMUSE00001294253.2"; gene_type "protein_coding"; gene_name "Vars1"; transcript_type "protein_coding"; transcript_name "Vars1-201"; protein_id "ENSMUSP00000084572.8"; transcript_support_level "1"; mgi_id "MGI:90675"; tag "basic"; ccdsid "CCDS37593.1"; havana_gene "OTTMUSG00000037142.1"; havana_transcript "OTTMUST00000095643.1";
chr17	HAVANA	CDS	35231466	35231624	.	+	.	gene_id "ENSMUSG00000007029.17"; transcript_id "ENSMUST00000087315.14"; exon_number "35"; exon_id "ENSMUSE00001244274.2"; gene_type "protein_coding"; gene_name "Vars1"; transcript_type "protein_coding"; transcript_name "Vars1-201"; protein_id "ENSMUSP00000084572.8"; transcript_support_level "1"; mgi_id "MGI:90675"; tag "basic"; ccdsid "CCDS37593.1"; havana_gene "OTTMUSG00000037142.1"; havana_transcript "OTTMUST00000095643.1";
chr17	HAVANA	exon	35231466	35231624	.	+	.	gene_id "ENSMUSG00000007029.17"; transcript_id "ENSMUST00000087315.14"; exon_number "36"; exon_id "ENSMUSE00001244274.2"; gene_type "protein_coding"; gene_name "Vars1"; transcript_type "protein_coding"; transcript_name "Vars1-201"; protein_id "ENSMUSP00000084572.8"; transcript_support_level "1"; mgi_id "MGI:90675"; tag "basic"; ccdsid "CCDS37593.1"; havana_gene "OTTMUSG00000037142.1"; havana_transcript "OTTMUST00000095643.1";
chr17	HAVANA	CDS	35231706	35231796	.	+	.	gene_id "ENSMUSG00000007029.17"; transcript_id "ENSMUST00000087315.14"; exon_number "37"; exon_id "ENSMUSE00001275093.2"; gene_type "protein_coding"; gene_name "Vars1"; transcript_type "protein_coding"; transcript_name "Vars1-201"; protein_id "ENSMUSP00000084572.8"; transcript_support_level "1"; mgi_id "MGI:90675"; tag "basic"; ccdsid "CCDS37593.1"; havana_gene "OTTMUSG00000037142.1"; havana_transcript "OTTMUST00000095643.1";
chr17	HAVANA	exon	35231706	35231796	.	+	.	gene_id "ENSMUSG00000007029.17"; transcript_id "ENSMUST00000087315.14"; exon_number "38"; exon_id "ENSMUSE00001275093.2"; gene_type "protein_coding"; gene_name "Vars1"; transcript_type "protein_coding"; transcript_name "Vars1-201"; protein_id "ENSMUSP00000084572.8"; transcript_support_level "1"; mgi_id "MGI:90675"; tag "basic"; ccdsid "CCDS37593.1"; havana_gene "OTTMUSG00000037142.1"; havana_transcript "OTTMUST00000095643.1";
chr17	HAVANA	CDS	35231906	35232011	.	+	.	gene_id "ENSMUSG00000007029.17"; transcript_id "ENSMUST00000087315.14"; exon_number "39"; exon_id "ENSMUSE00001210374.2"; gene_type "protein_coding"; gene_name "Vars1"; transcript_type "protein_coding"; transcript_name "Vars1-201"; protein_id "ENSMUSP00000084572.8"; transcript_support_level "1"; mgi_id "MGI:90675"; tag "basic"; ccdsid "CCDS37593.1"; havana_gene "OTTMUSG00000037142.1"; havana_transcript "OTTMUST00000095643.1";
chr17	HAVANA	exon	35231906	35232011	.	+	.	gene_id "ENSMUSG00000007029.17"; transcript_id "ENSMUST00000087315.14"; exon_number "40"; exon_id "ENSMUSE00001210374.2"; gene_type "protein_coding"; gene_name "Vars1"; transcript_type "protein_coding"; transcript_name "Vars1-201"; protein_id "ENSMUSP00000084572.8"; transcript_support_level "1"; mgi_id "MGI:90675"; tag "basic"; ccdsid "CCDS37593.1"; havana_gene "OTTMUSG00000037142.1"; havana_transcript "OTTMUST00000095643.1";
chr17	HAVANA	CDS	35232098	35232168	.	+	.	gene_id "ENSMUSG00000007029.17"; transcript_id "ENSMUST00000087315.14"; exon_number "41"; exon_id "ENSMUSE00000141643.4"; gene_type "protein_coding"; gene_name "Vars1"; transcript_type "protein_coding"; transcript_name "Vars1-201"; protein_id "ENSMUSP00000084572.8"; transcript_support_level "1"; mgi_id "MGI:90675"; tag "basic"; ccdsid "CCDS37593.1"; havana_gene "OTTMUSG00000037142.1"; havana_transcript "OTTMUST00000095643.1";
chr17	HAVANA	exon	35232098	35232168	.	+	.	gene_id "ENSMUSG00000007029.17"; transcript_id "ENSMUST00000087315.14"; exon_number "42"; exon_id "ENSMUSE00000141643.4"; gene_type "protein_coding"; gene_name "Vars1"; transcript_type "protein_coding"; transcript_name "Vars1-201"; protein_id "ENSMUSP00000084572.8"; transcript_support_level "1"; mgi_id "MGI:90675"; tag "basic"; ccdsid "CCDS37593.1"; havana_gene "OTTMUSG00000037142.1"; havana_transcript "OTTMUST00000095643.1";
chr17	HAVANA	CDS	35232241	35232366	.	+	.	gene_id "ENSMUSG00000007029.17"; transcript_id "ENSMUST00000087315.14"; exon_number "43"; exon_id "ENSMUSE00000141640.2"; gene_type "protein_coding"; gene_name "Vars1"; transcript_type "protein_coding"; transcript_name "Vars1-201"; protein_id "ENSMUSP00000084572.8"; transcript_support_level "1"; mgi_id "MGI:90675"; tag "basic"; ccdsid "CCDS37593.1"; havana_gene "OTTMUSG00000037142.1"; havana_transcript "OTTMUST00000095643.1";
chr17	HAVANA	exon	35232241	35232366	.	+	.	gene_id "ENSMUSG00000007029.17"; transcript_id "ENSMUST00000087315.14"; exon_number "44"; exon_id "ENSMUSE00000141640.2"; gene_type "protein_coding"; gene_name "Vars1"; transcript_type "protein_coding"; transcript_name "Vars1-201"; protein_id "ENSMUSP00000084572.8"; transcript_support_level "1"; mgi_id "MGI:90675"; tag "basic"; ccdsid "CCDS37593.1"; havana_gene "OTTMUSG00000037142.1"; havana_transcript "OTTMUST00000095643.1";
chr17	HAVANA	CDS	35232619	35232723	.	+	.	gene_id "ENSMUSG00000007029.17"; transcript_id "ENSMUST00000087315.14"; exon_number "45"; exon_id "ENSMUSE00001223143.2"; gene_type "protein_coding"; gene_name "Vars1"; transcript_type "protein_coding"; transcript_name "Vars1-201"; protein_id "ENSMUSP00000084572.8"; transcript_support_level "1"; mgi_id "MGI:90675"; tag "basic"; ccdsid "CCDS37593.1"; havana_gene "OTTMUSG00000037142.1"; havana_transcript "OTTMUST00000095643.1";
chr17	HAVANA	exon	35232619	35232723	.	+	.	gene_id "ENSMUSG00000007029.17"; transcript_id "ENSMUST00000087315.14"; exon_number "46"; exon_id "ENSMUSE00001223143.2"; gene_type "protein_coding"; gene_name "Vars1"; transcript_type "protein_coding"; transcript_name "Vars1-201"; protein_id "ENSMUSP00000084572.8"; transcript_support_level "1"; mgi_id "MGI:90675"; tag "basic"; ccdsid "CCDS37593.1"; havana_gene "OTTMUSG00000037142.1"; havana_transcript "OTTMUST00000095643.1";
chr17	HAVANA	CDS	35232804	35232872	.	+	.	gene_id "ENSMUSG00000007029.17"; transcript_id "ENSMUST00000087315.14"; exon_number "47"; exon_id "ENSMUSE00001306742.2"; gene_type "protein_coding"; gene_name "Vars1"; transcript_type "protein_coding"; transcript_name "Vars1-201"; protein_id "ENSMUSP00000084572.8"; transcript_support_level "1"; mgi_id "MGI:90675"; tag "basic"; ccdsid "CCDS37593.1"; havana_gene "OTTMUSG00000037142.1"; havana_transcript "OTTMUST00000095643.1";
chr17	HAVANA	exon	35232804	35232872	.	+	.	gene_id "ENSMUSG00000007029.17"; transcript_id "ENSMUST00000087315.14"; exon_number "48"; exon_id "ENSMUSE00001306742.2"; gene_type "protein_coding"; gene_name "Vars1"; transcript_type "protein_coding"; transcript_name "Vars1-201"; protein_id "ENSMUSP00000084572.8"; transcript_support_level "1"; mgi_id "MGI:90675"; tag "basic"; ccdsid "CCDS37593.1"; havana_gene "OTTMUSG00000037142.1"; havana_transcript "OTTMUST00000095643.1";
chr17	HAVANA	CDS	35233002	35233080	.	+	.	gene_id "ENSMUSG00000007029.17"; transcript_id "ENSMUST00000087315.14"; exon_number "49"; exon_id "ENSMUSE00001291618.2"; gene_type "protein_coding"; gene_name "Vars1"; transcript_type "protein_coding"; transcript_name "Vars1-201"; protein_id "ENSMUSP00000084572.8"; transcript_support_level "1"; mgi_id "MGI:90675"; tag "basic"; ccdsid "CCDS37593.1"; havana_gene "OTTMUSG00000037142.1"; havana_transcript "OTTMUST00000095643.1";
chr17	HAVANA	exon	35233002	35233080	.	+	.	gene_id "ENSMUSG00000007029.17"; transcript_id "ENSMUST00000087315.14"; exon_number "50"; exon_id "ENSMUSE00001291618.2"; gene_type "protein_coding"; gene_name "Vars1"; transcript_type "protein_coding"; transcript_name "Vars1-201"; protein_id "ENSMUSP00000084572.8"; transcript_support_level "1"; mgi_id "MGI:90675"; tag "basic"; ccdsid "CCDS37593.1"; havana_gene "OTTMUSG00000037142.1"; havana_transcript "OTTMUST00000095643.1";
chr17	HAVANA	CDS	35233210	35233337	.	+	.	gene_id "ENSMUSG00000007029.17"; transcript_id "ENSMUST00000087315.14"; exon_number "51"; exon_id "ENSMUSE00001291482.2"; gene_type "protein_coding"; gene_name "Vars1"; transcript_type "protein_coding"; transcript_name "Vars1-201"; protein_id "ENSMUSP00000084572.8"; transcript_support_level "1"; mgi_id "MGI:90675"; tag "basic"; ccdsid "CCDS37593.1"; havana_gene "OTTMUSG00000037142.1"; havana_transcript "OTTMUST00000095643.1";
chr17	HAVANA	exon	35233210	35233337	.	+	.	gene_id "ENSMUSG00000007029.17"; transcript_id "ENSMUST00000087315.14"; exon_number "52"; exon_id "ENSMUSE00001291482.2"; gene_type "protein_coding"; gene_name "Vars1"; transcript_type "protein_coding"; transcript_name "Vars1-201"; protein_id "ENSMUSP00000084572.8"; transcript_support_level "1"; mgi_id "MGI:90675"; tag "basic"; ccdsid "CCDS37593.1"; havana_gene "OTTMUSG00000037142.1"; havana_transcript "OTTMUST00000095643.1";
chr17	HAVANA	CDS	35233598	35233753	.	+	.	gene_id "ENSMUSG00000007029.17"; transcript_id "ENSMUST00000087315.14"; exon_number "53"; exon_id "ENSMUSE00001221013.2"; gene_type "protein_coding"; gene_name "Vars1"; transcript_type "protein_coding"; transcript_name "Vars1-201"; protein_id "ENSMUSP00000084572.8"; transcript_support_level "1"; mgi_id "MGI:90675"; tag "basic"; ccdsid "CCDS37593.1"; havana_gene "OTTMUSG00000037142.1"; havana_transcript "OTTMUST00000095643.1";
chr17	HAVANA	exon	35233598	35233753	.	+	.	gene_id "ENSMUSG00000007029.17"; transcript_id "ENSMUST00000087315.14"; exon_number "54"; exon_id "ENSMUSE00001221013.2"; gene_type "protein_coding"; gene_name "Vars1"; transcript_type "protein_coding"; transcript_name "Vars1-201"; protein_id "ENSMUSP00000084572.8"; transcript_support_level "1"; mgi_id "MGI:90675"; tag "basic"; ccdsid "CCDS37593.1"; havana_gene "OTTMUSG00000037142.1"; havana_transcript "OTTMUST00000095643.1";
chr17	HAVANA	CDS	35233913	35234119	.	+	.	gene_id "ENSMUSG00000007029.17"; transcript_id "ENSMUST00000087315.14"; exon_number "55"; exon_id "ENSMUSE00001269992.2"; gene_type "protein_coding"; gene_name "Vars1"; transcript_type "protein_coding"; transcript_name "Vars1-201"; protein_id "ENSMUSP00000084572.8"; transcript_support_level "1"; mgi_id "MGI:90675"; tag "basic"; ccdsid "CCDS37593.1"; havana_gene "OTTMUSG00000037142.1"; havana_transcript "OTTMUST00000095643.1";
chr17	HAVANA	exon	35233913	35234119	.	+	.	gene_id "ENSMUSG00000007029.17"; transcript_id "ENSMUST00000087315.14"; exon_number "56"; exon_id "ENSMUSE00001269992.2"; gene_type "protein_coding"; gene_name "Vars1"; transcript_type "protein_coding"; transcript_name "Vars1-201"; protein_id "ENSMUSP00000084572.8"; transcript_support_level "1"; mgi_id "MGI:90675"; tag "basic"; ccdsid "CCDS37593.1"; havana_gene "OTTMUSG00000037142.1"; havana_transcript "OTTMUST00000095643.1";
chr17	HAVANA	CDS	35234341	35234452	.	+	.	gene_id "ENSMUSG00000007029.17"; transcript_id "ENSMUST00000087315.14"; exon_number "57"; exon_id "ENSMUSE00001312885.2"; gene_type "protein_coding"; gene_name "Vars1"; transcript_type "protein_coding"; transcript_name "Vars1-201"; protein_id "ENSMUSP00000084572.8"; transcript_support_level "1"; mgi_id "MGI:90675"; tag "basic"; ccdsid "CCDS37593.1"; havana_gene "OTTMUSG00000037142.1"; havana_transcript "OTTMUST00000095643.1";
chr17	HAVANA	exon	35234341	35234452	.	+	.	gene_id "ENSMUSG00000007029.17"; transcript_id "ENSMUST00000087315.14"; exon_number "58"; exon_id "ENSMUSE00001312885.2"; gene_type "protein_coding"; gene_name "Vars1"; transcript_type "protein_coding"; transcript_name "Vars1-201"; protein_id "ENSMUSP00000084572.8"; transcript_support_level "1"; mgi_id "MGI:90675"; tag "basic"; ccdsid "CCDS37593.1"; havana_gene "OTTMUSG00000037142.1"; havana_transcript "OTTMUST00000095643.1";
chr17	HAVANA	CDS	35234570	35234895	.	+	.	gene_id "ENSMUSG00000007029.17"; transcript_id "ENSMUST00000087315.14"; exon_number "59"; exon_id "ENSMUSE00001268886.2"; gene_type "protein_coding"; gene_name "Vars1"; transcript_type "protein_coding"; transcript_name "Vars1-201"; protein_id "ENSMUSP00000084572.8"; transcript_support_level "1"; mgi_id "MGI:90675"; tag "basic"; ccdsid "CCDS37593.1"; havana_gene "OTTMUSG00000037142.1"; havana_transcript "OTTMUST00000095643.1";
chr17	HAVANA	exon	35234570	35234895	.	+	.	gene_id "ENSMUSG00000007029.17"; transcript_id "ENSMUST00000087315.14"; exon_number "60"; exon_id "ENSMUSE00001268886.2"; gene_type "protein_coding"; gene_name "Vars1"; transcript_type "protein_coding"; transcript_name "Vars1-201"; protein_id "ENSMUSP00000084572.8"; transcript_support_level "1"; mgi_id "MGI:90675"; tag "basic"; ccdsid "CCDS37593.1"; havana_gene "OTTMUSG00000037142.1"; havana_transcript "OTTMUST00000095643.1";
chr17	HAVANA	CDS	35235163	35235228	.	+	.	gene_id "ENSMUSG00000007029.17"; transcript_id "ENSMUST00000087315.14"; exon_number "61"; exon_id "2979";
chr17	HAVANA	exon	35235163	35235298	.	+	.	gene_id "ENSMUSG00000007029.17"; transcript_id "ENSMUST00000087315.14"; exon_number "62"; exon_id "ENSMUSE00001236689.2"; gene_type "protein_coding"; gene_name "Vars1"; transcript_type "protein_coding"; transcript_name "Vars1-201"; protein_id "ENSMUSP00000084572.8"; transcript_support_level "1"; mgi_id "MGI:90675"; tag "basic"; ccdsid "CCDS37593.1"; havana_gene "OTTMUSG00000037142.1"; havana_transcript "OTTMUST00000095643.1";
chr17	HAVANA	stop_codon	35235229	35235231	.	+	.	gene_id "ENSMUSG00000007029.17"; transcript_id "ENSMUST00000087315.14"; exon_number "63"; exon_id "2980";
chr17	HAVANA	UTR	35235229	35235298	.	+	.	gene_id "ENSMUSG00000007029.17"; transcript_id "ENSMUST00000087315.14"; exon_number "64"; exon_id "2981";
chr17	HAVANA	gene	35247581	35265721	.	-	.	gene_id "ENSMUSG00000007035.16"; transcripts "1"; gene_type "protein_coding"; gene_name "Msh5"; mgi_id "MGI:1329021"; havana_gene "OTTMUSG00000037144.1";
chr17	HAVANA	transcript	35247581	35265702	.	-	.	gene_id "ENSMUSG00000007035.16"; transcript_id "ENSMUST00000097338.11"; exons "25"; gene_type "protein_coding"; gene_name "Msh5"; transcript_type "protein_coding"; transcript_name "Msh5-202"; protein_id "ENSMUSP00000094951.5"; transcript_support_level "1"; mgi_id "MGI:1329021"; tag "alternative_5_UTR"; ccdsid "CCDS28674.1"; havana_gene "OTTMUSG00000037144.1"; havana_transcript "OTTMUST00000095662.1";
chr17	HAVANA	exon	35265676	35265702	.	-	.	gene_id "ENSMUSG00000007035.16"; transcript_id "ENSMUST00000097338.11"; exon_number "1"; exon_id "ENSMUSE00000373865.4"; gene_type "protein_coding"; gene_name "Msh5"; transcript_type "protein_coding"; transcript_name "Msh5-202"; protein_id "ENSMUSP00000094951.5"; transcript_support_level "1"; mgi_id "MGI:1329021"; tag "alternative_5_UTR"; ccdsid "CCDS28674.1"; havana_gene "OTTMUSG00000037144.1"; havana_transcript "OTTMUST00000095662.1";
chr17	HAVANA	UTR	35265676	35265702	.	-	.	gene_id "ENSMUSG00000007035.16"; transcript_id "ENSMUST00000097338.11"; exon_number "2"; exon_id "ENSMUSE00000373865.4"; gene_type "protein_coding"; gene_name "Msh5"; transcript_type "protein_coding"; transcript_name "Msh5-202"; protein_id "ENSMUSP00000094951.5"; transcript_support_level "1"; mgi_id "MGI:1329021"; tag "alternative_5_UTR"; ccdsid "CCDS28674.1"; havana_gene "OTTMUSG00000037144.1"; havana_transcript "OTTMUST00000095662.1";
chr17	HAVANA	UTR	35265351	35265363	.	-	.	gene_id "ENSMUSG00000007035.16"; transcript_id "ENSMUST00000097338.11"; exon_number "3"; exon_id "2982";
chr17	HAVANA	start_codon	35265348	35265350	.	-	.	gene_id "ENSMUSG00000007035.16"; transcript_id "ENSMUST00000097338.11"; exon_number "4"; exon_id "2983";
chr17	HAVANA	exon	35265207	35265363	.	-	.	gene_id "ENSMUSG00000007035.16"; transcript_id "ENSMUST00000097338.11"; exon_number "5"; exon_id "ENSMUSE00000359577.2"; gene_type "protein_coding"; gene_name "Msh5"; transcript_type "protein_coding"; transcript_name "Msh5-202"; protein_id "ENSMUSP00000094951.5"; transcript_support_level "1"; mgi_id "MGI:1329021"; tag "alternative_5_UTR"; ccdsid "CCDS28674.1"; havana_gene "OTTMUSG00000037144.1"; havana_transcript "OTTMUST00000095662.1";
chr17	HAVANA	CDS	35265207	35265350	.	-	.	gene_id "ENSMUSG00000007035.16"; transcript_id "ENSMUST00000097338.11"; exon_number "6"; exon_id "2984";
chr17	HAVANA	exon	35264906	35265029	.	-	.	gene_id "ENSMUSG00000007035.16"; transcript_id "ENSMUST00000097338.11"; exon_number "7"; exon_id "ENSMUSE00001222977.2"; gene_type "protein_coding"; gene_name "Msh5"; transcript_type "protein_coding"; transcript_name "Msh5-202"; protein_id "ENSMUSP00000094951.5"; transcript_support_level "1"; mgi_id "MGI:1329021"; tag "alternative_5_UTR"; ccdsid "CCDS28674.1"; havana_gene "OTTMUSG00000037144.1"; havana_transcript "OTTMUST00000095662.1";
chr17	HAVANA	CDS	35264906	35265029	.	-	.	gene_id "ENSMUSG00000007035.16"; transcript_id "ENSMUST00000097338.11"; exon_number "8"; exon_id "ENSMUSE00001222977.2"; gene_type "protein_coding"; gene_name "Msh5"; transcript_type "protein_coding"; transcript_name "Msh5-202"; protein_id "ENSMUSP00000094951.5"; transcript_support_level "1"; mgi_id "MGI:1329021"; tag "alternative_5_UTR"; ccdsid "CCDS28674.1"; havana_gene "OTTMUSG00000037144.1"; havana_transcript "OTTMUST00000095662.1";
chr17	HAVANA	exon	35264270	35264350	.	-	.	gene_id "ENSMUSG00000007035.16"; transcript_id "ENSMUST00000097338.11"; exon_number "9"; exon_id "ENSMUSE00001281900.2"; gene_type "protein_coding"; gene_name "Msh5"; transcript_type "protein_coding"; transcript_name "Msh5-202"; protein_id "ENSMUSP00000094951.5"; transcript_support_level "1"; mgi_id "MGI:1329021"; tag "alternative_5_UTR"; ccdsid "CCDS28674.1"; havana_gene "OTTMUSG00000037144.1"; havana_transcript "OTTMUST00000095662.1";
chr17	HAVANA	CDS	35264270	35264350	.	-	.	gene_id "ENSMUSG00000007035.16"; transcript_id "ENSMUST00000097338.11"; exon_number "10"; exon_id "ENSMUSE00001281900.2"; gene_type "protein_coding"; gene_name "Msh5"; transcript_type "protein_coding"; transcript_name "Msh5-202"; protein_id "ENSMUSP00000094951.5"; transcript_support_level "1"; mgi_id "MGI:1329021"; tag "alternative_5_UTR"; ccdsid "CCDS28674.1"; havana_gene "OTTMUSG00000037144.1"; havana_transcript "OTTMUST00000095662.1";
chr17	HAVANA	exon	35264090	35264152	.	-	.	gene_id "ENSMUSG00000007035.16"; transcript_id "ENSMUST00000097338.11"; exon_number "11"; exon_id "ENSMUSE00001309081.2"; gene_type "protein_coding"; gene_name "Msh5"; transcript_type "protein_coding"; transcript_name "Msh5-202"; protein_id "ENSMUSP00000094951.5"; transcript_support_level "1"; mgi_id "MGI:1329021"; tag "alternative_5_UTR"; ccdsid "CCDS28674.1"; havana_gene "OTTMUSG00000037144.1"; havana_transcript "OTTMUST00000095662.1";
chr17	HAVANA	CDS	35264090	35264152	.	-	.	gene_id "ENSMUSG00000007035.16"; transcript_id "ENSMUST00000097338.11"; exon_number "12"; exon_id "ENSMUSE00001309081.2"; gene_type "protein_coding"; gene_name "Msh5"; transcript_type "protein_coding"; transcript_name "Msh5-202"; protein_id "ENSMUSP00000094951.5"; transcript_support_level "1"; mgi_id "MGI:1329021"; tag "alternative_5_UTR"; ccdsid "CCDS28674.1"; havana_gene "OTTMUSG00000037144.1"; havana_transcript "OTTMUST00000095662.1";
chr17	HAVANA	exon	35263293	35263414	.	-	.	gene_id "ENSMUSG00000007035.16"; transcript_id "ENSMUST00000097338.11"; exon_number "13"; exon_id "ENSMUSE00001274881.2"; gene_type "protein_coding"; gene_name "Msh5"; transcript_type "protein_coding"; transcript_name "Msh5-202"; protein_id "ENSMUSP00000094951.5"; transcript_support_level "1"; mgi_id "MGI:1329021"; tag "alternative_5_UTR"; ccdsid "CCDS28674.1"; havana_gene "OTTMUSG00000037144.1"; havana_transcript "OTTMUST00000095662.1";
chr17	HAVANA	CDS	35263293	35263414	.	-	.	gene_id "ENSMUSG00000007035.16"; transcript_id "ENSMUST00000097338.11"; exon_number "14"; exon_id "ENSMUSE00001274881.2"; gene_type "protein_coding"; gene_name "Msh5"; transcript_type "protein_coding"; transcript_name "Msh5-202"; protein_id "ENSMUSP00000094951.5"; transcript_support_level "1"; mgi_id "MGI:1329021"; tag "alternative_5_UTR"; ccdsid "CCDS28674.1"; havana_gene "OTTMUSG00000037144.1"; havana_transcript "OTTMUST00000095662.1";
chr17	HAVANA	exon	35263001	35263110	.	-	.	gene_id "ENSMUSG00000007035.16"; transcript_id "ENSMUST00000097338.11"; exon_number "15"; exon_id "ENSMUSE00001248874.2"; gene_type "protein_coding"; gene_name "Msh5"; transcript_type "protein_coding"; transcript_name "Msh5-202"; protein_id "ENSMUSP00000094951.5"; transcript_support_level "1"; mgi_id "MGI:1329021"; tag "alternative_5_UTR"; ccdsid "CCDS28674.1"; havana_gene "OTTMUSG00000037144.1"; havana_transcript "OTTMUST00000095662.1";
chr17	HAVANA	CDS	35263001	35263110	.	-	.	gene_id "ENSMUSG00000007035.16"; transcript_id "ENSMUST00000097338.11"; exon_number "16"; exon_id "ENSMUSE00001248874.2"; gene_type "protein_coding"; gene_name "Msh5"; transcript_type "protein_coding"; transcript_name "Msh5-202"; protein_id "ENSMUSP00000094951.5"; transcript_support_level "1"; mgi_id "MGI:1329021"; tag "alternative_5_UTR"; ccdsid "CCDS28674.1"; havana_gene "OTTMUSG00000037144.1"; havana_transcript "OTTMUST00000095662.1";
chr17	HAVANA	exon	35262705	35262740	.	-	.	gene_id "ENSMUSG00000007035.16"; transcript_id "ENSMUST00000097338.11"; exon_number "17"; exon_id "ENSMUSE00001274880.2"; gene_type "protein_coding"; gene_name "Msh5"; transcript_type "protein_coding"; transcript_name "Msh5-202"; protein_id "ENSMUSP00000094951.5"; transcript_support_level "1"; mgi_id "MGI:1329021"; tag "alternative_5_UTR"; ccdsid "CCDS28674.1"; havana_gene "OTTMUSG00000037144.1"; havana_transcript "OTTMUST00000095662.1";
chr17	HAVANA	CDS	35262705	35262740	.	-	.	gene_id "ENSMUSG00000007035.16"; transcript_id "ENSMUST00000097338.11"; exon_number "18"; exon_id "ENSMUSE00001274880.2"; gene_type "protein_coding"; gene_name "Msh5"; transcript_type "protein_coding"; transcript_name "Msh5-202"; protein_id "ENSMUSP00000094951.5"; transcript_support_level "1"; mgi_id "MGI:1329021"; tag "alternative_5_UTR"; ccdsid "CCDS28674.1"; havana_gene "OTTMUSG00000037144.1"; havana_transcript "OTTMUST00000095662.1";
chr17	HAVANA	exon	35261074	35261156	.	-	.	gene_id "ENSMUSG00000007035.16"; transcript_id "ENSMUST00000097338.11"; exon_number "19"; exon_id "ENSMUSE00001292275.2"; gene_type "protein_coding"; gene_name "Msh5"; transcript_type "protein_coding"; transcript_name "Msh5-202"; protein_id "ENSMUSP00000094951.5"; transcript_support_level "1"; mgi_id "MGI:1329021"; tag "alternative_5_UTR"; ccdsid "CCDS28674.1"; havana_gene "OTTMUSG00000037144.1"; havana_transcript "OTTMUST00000095662.1";
chr17	HAVANA	CDS	35261074	35261156	.	-	.	gene_id "ENSMUSG00000007035.16"; transcript_id "ENSMUST00000097338.11"; exon_number "20"; exon_id "ENSMUSE00001292275.2"; gene_type "protein_coding"; gene_name "Msh5"; transcript_type "protein_coding"; transcript_name "Msh5-202"; protein_id "ENSMUSP00000094951.5"; transcript_support_level "1"; mgi_id "MGI:1329021"; tag "alternative_5_UTR"; ccdsid "CCDS28674.1"; havana_gene "OTTMUSG00000037144.1"; havana_transcript "OTTMUST00000095662.1";
chr17	HAVANA	exon	35260446	35260491	.	-	.	gene_id "ENSMUSG00000007035.16"; transcript_id "ENSMUST00000097338.11"; exon_number "21"; exon_id "ENSMUSE00001265972.2"; gene_type "protein_coding"; gene_name "Msh5"; transcript_type "protein_coding"; transcript_name "Msh5-202"; protein_id "ENSMUSP00000094951.5"; transcript_support_level "1"; mgi_id "MGI:1329021"; tag "alternative_5_UTR"; ccdsid "CCDS28674.1"; havana_gene "OTTMUSG00000037144.1"; havana_transcript "OTTMUST00000095662.1";
chr17	HAVANA	CDS	35260446	35260491	.	-	.	gene_id "ENSMUSG00000007035.16"; transcript_id "ENSMUST00000097338.11"; exon_number "22"; exon_id "ENSMUSE00001265972.2"; gene_type "protein_coding"; gene_name "Msh5"; transcript_type "protein_coding"; transcript_name "Msh5-202"; protein_id "ENSMUSP00000094951.5"; transcript_support_level "1"; mgi_id "MGI:1329021"; tag "alternative_5_UTR"; ccdsid "CCDS28674.1"; havana_gene "OTTMUSG00000037144.1"; havana_transcript "OTTMUST00000095662.1";
chr17	HAVANA	exon	35258177	35258315	.	-	.	gene_id "ENSMUSG00000007035.16"; transcript_id "ENSMUST00000097338.11"; exon_number "23"; exon_id "ENSMUSE00000141683.2"; gene_type "protein_coding"; gene_name "Msh5"; transcript_type "protein_coding"; transcript_name "Msh5-202"; protein_id "ENSMUSP00000094951.5"; transcript_support_level "1"; mgi_id "MGI:1329021"; tag "alternative_5_UTR"; ccdsid "CCDS28674.1"; havana_gene "OTTMUSG00000037144.1"; havana_transcript "OTTMUST00000095662.1";
chr17	HAVANA	CDS	35258177	35258315	.	-	.	gene_id "ENSMUSG00000007035.16"; transcript_id "ENSMUST00000097338.11"; exon_number "24"; exon_id "ENSMUSE00000141683.2"; gene_type "protein_coding"; gene_name "Msh5"; transcript_type "protein_coding"; transcript_name "Msh5-202"; protein_id "ENSMUSP00000094951.5"; transcript_support_level "1"; mgi_id "MGI:1329021"; tag "alternative_5_UTR"; ccdsid "CCDS28674.1"; havana_gene "OTTMUSG00000037144.1"; havana_transcript "OTTMUST00000095662.1";
chr17	HAVANA	exon	35257382	35257444	.	-	.	gene_id "ENSMUSG00000007035.16"; transcript_id "ENSMUST00000097338.11"; exon_number "25"; exon_id "ENSMUSE00000141696.2"; gene_type "protein_coding"; gene_name "Msh5"; transcript_type "protein_coding"; transcript_name "Msh5-202"; protein_id "ENSMUSP00000094951.5"; transcript_support_level "1"; mgi_id "MGI:1329021"; tag "alternative_5_UTR"; ccdsid "CCDS28674.1"; havana_gene "OTTMUSG00000037144.1"; havana_transcript "OTTMUST00000095662.1";
chr17	HAVANA	CDS	35257382	35257444	.	-	.	gene_id "ENSMUSG00000007035.16"; transcript_id "ENSMUST00000097338.11"; exon_number "26"; exon_id "ENSMUSE00000141696.2"; gene_type "protein_coding"; gene_name "Msh5"; transcript_type "protein_coding"; transcript_name "Msh5-202"; protein_id "ENSMUSP00000094951.5"; transcript_support_level "1"; mgi_id "MGI:1329021"; tag "alternative_5_UTR"; ccdsid "CCDS28674.1"; havana_gene "OTTMUSG00000037144.1"; havana_transcript "OTTMUST00000095662.1";
chr17	HAVANA	exon	35252566	35252694	.	-	.	gene_id "ENSMUSG00000007035.16"; transcript_id "ENSMUST00000097338.11"; exon_number "27"; exon_id "ENSMUSE00000141706.2"; gene_type "protein_coding"; gene_name "Msh5"; transcript_type "protein_coding"; transcript_name "Msh5-202"; protein_id "ENSMUSP00000094951.5"; transcript_support_level "1"; mgi_id "MGI:1329021"; tag "alternative_5_UTR"; ccdsid "CCDS28674.1"; havana_gene "OTTMUSG00000037144.1"; havana_transcript "OTTMUST00000095662.1";
chr17	HAVANA	CDS	35252566	35252694	.	-	.	gene_id "ENSMUSG00000007035.16"; transcript_id "ENSMUST00000097338.11"; exon_number "28"; exon_id "ENSMUSE00000141706.2"; gene_type "protein_coding"; gene_name "Msh5"; transcript_type "protein_coding"; transcript_name "Msh5-202"; protein_id "ENSMUSP00000094951.5"; transcript_support_level "1"; mgi_id "MGI:1329021"; tag "alternative_5_UTR"; ccdsid "CCDS28674.1"; havana_gene "OTTMUSG00000037144.1"; havana_transcript "OTTMUST00000095662.1";
chr17	HAVANA	exon	35252199	35252271	.	-	.	gene_id "ENSMUSG00000007035.16"; transcript_id "ENSMUST00000097338.11"; exon_number "29"; exon_id "ENSMUSE00000141714.2"; gene_type "protein_coding"; gene_name "Msh5"; transcript_type "protein_coding"; transcript_name "Msh5-202"; protein_id "ENSMUSP00000094951.5"; transcript_support_level "1"; mgi_id "MGI:1329021"; tag "alternative_5_UTR"; ccdsid "CCDS28674.1"; havana_gene "OTTMUSG00000037144.1"; havana_transcript "OTTMUST00000095662.1";
chr17	HAVANA	CDS	35252199	35252271	.	-	.	gene_id "ENSMUSG00000007035.16"; transcript_id "ENSMUST00000097338.11"; exon_number "30"; exon_id "ENSMUSE00000141714.2"; gene_type "protein_coding"; gene_name "Msh5"; transcript_type "protein_coding"; transcript_name "Msh5-202"; protein_id "ENSMUSP00000094951.5"; transcript_support_level "1"; mgi_id "MGI:1329021"; tag "alternative_5_UTR"; ccdsid "CCDS28674.1"; havana_gene "OTTMUSG00000037144.1"; havana_transcript "OTTMUST00000095662.1";
chr17	HAVANA	exon	35251736	35251845	.	-	.	gene_id "ENSMUSG00000007035.16"; transcript_id "ENSMUST00000097338.11"; exon_number "31"; exon_id "ENSMUSE00000141720.2"; gene_type "protein_coding"; gene_name "Msh5"; transcript_type "protein_coding"; transcript_name "Msh5-202"; protein_id "ENSMUSP00000094951.5"; transcript_support_level "1"; mgi_id "MGI:1329021"; tag "alternative_5_UTR"; ccdsid "CCDS28674.1"; havana_gene "OTTMUSG00000037144.1"; havana_transcript "OTTMUST00000095662.1";
chr17	HAVANA	CDS	35251736	35251845	.	-	.	gene_id "ENSMUSG00000007035.16"; transcript_id "ENSMUST00000097338.11"; exon_number "32"; exon_id "ENSMUSE00000141720.2"; gene_type "protein_coding"; gene_name "Msh5"; transcript_type "protein_coding"; transcript_name "Msh5-202"; protein_id "ENSMUSP00000094951.5"; transcript_support_level "1"; mgi_id "MGI:1329021"; tag "alternative_5_UTR"; ccdsid "CCDS28674.1"; havana_gene "OTTMUSG00000037144.1"; havana_transcript "OTTMUST00000095662.1";
chr17	HAVANA	exon	35251317	35251397	.	-	.	gene_id "ENSMUSG00000007035.16"; transcript_id "ENSMUST00000097338.11"; exon_number "33"; exon_id "ENSMUSE00001274490.2"; gene_type "protein_coding"; gene_name "Msh5"; transcript_type "protein_coding"; transcript_name "Msh5-202"; protein_id "ENSMUSP00000094951.5"; transcript_support_level "1"; mgi_id "MGI:1329021"; tag "alternative_5_UTR"; ccdsid "CCDS28674.1"; havana_gene "OTTMUSG00000037144.1"; havana_transcript "OTTMUST00000095662.1";
chr17	HAVANA	CDS	35251317	35251397	.	-	.	gene_id "ENSMUSG00000007035.16"; transcript_id "ENSMUST00000097338.11"; exon_number "34"; exon_id "ENSMUSE00001274490.2"; gene_type "protein_coding"; gene_name "Msh5"; transcript_type "protein_coding"; transcript_name "Msh5-202"; protein_id "ENSMUSP00000094951.5"; transcript_support_level "1"; mgi_id "MGI:1329021"; tag "alternative_5_UTR"; ccdsid "CCDS28674.1"; havana_gene "OTTMUSG00000037144.1"; havana_transcript "OTTMUST00000095662.1";
chr17	HAVANA	exon	35250655	35250742	.	-	.	gene_id "ENSMUSG00000007035.16"; transcript_id "ENSMUST00000097338.11"; exon_number "35"; exon_id "ENSMUSE00000141685.2"; gene_type "protein_coding"; gene_name "Msh5"; transcript_type "protein_coding"; transcript_name "Msh5-202"; protein_id "ENSMUSP00000094951.5"; transcript_support_level "1"; mgi_id "MGI:1329021"; tag "alternative_5_UTR"; ccdsid "CCDS28674.1"; havana_gene "OTTMUSG00000037144.1"; havana_transcript "OTTMUST00000095662.1";
chr17	HAVANA	CDS	35250655	35250742	.	-	.	gene_id "ENSMUSG00000007035.16"; transcript_id "ENSMUST00000097338.11"; exon_number "36"; exon_id "ENSMUSE00000141685.2"; gene_type "protein_coding"; gene_name "Msh5"; transcript_type "protein_coding"; transcript_name "Msh5-202"; protein_id "ENSMUSP00000094951.5"; transcript_support_level "1"; mgi_id "MGI:1329021"; tag "alternative_5_UTR"; ccdsid "CCDS28674.1"; havana_gene "OTTMUSG00000037144.1"; havana_transcript "OTTMUST00000095662.1";
chr17	HAVANA	exon	35250330	35250519	.	-	.	gene_id "ENSMUSG00000007035.16"; transcript_id "ENSMUST00000097338.11"; exon_number "37"; exon_id "ENSMUSE00001241472.2"; gene_type "protein_coding"; gene_name "Msh5"; transcript_type "protein_coding"; transcript_name "Msh5-202"; protein_id "ENSMUSP00000094951.5"; transcript_support_level "1"; mgi_id "MGI:1329021"; tag "alternative_5_UTR"; ccdsid "CCDS28674.1"; havana_gene "OTTMUSG00000037144.1"; havana_transcript "OTTMUST00000095662.1";
chr17	HAVANA	CDS	35250330	35250519	.	-	.	gene_id "ENSMUSG00000007035.16"; transcript_id "ENSMUST00000097338.11"; exon_number "38"; exon_id "ENSMUSE00001241472.2"; gene_type "protein_coding"; gene_name "Msh5"; transcript_type "protein_coding"; transcript_name "Msh5-202"; protein_id "ENSMUSP00000094951.5"; transcript_support_level "1"; mgi_id "MGI:1329021"; tag "alternative_5_UTR"; ccdsid "CCDS28674.1"; havana_gene "OTTMUSG00000037144.1"; havana_transcript "OTTMUST00000095662.1";
chr17	HAVANA	exon	35250124	35250250	.	-	.	gene_id "ENSMUSG00000007035.16"; transcript_id "ENSMUST00000097338.11"; exon_number "39"; exon_id "ENSMUSE00001309049.2"; gene_type "protein_coding"; gene_name "Msh5"; transcript_type "protein_coding"; transcript_name "Msh5-202"; protein_id "ENSMUSP00000094951.5"; transcript_support_level "1"; mgi_id "MGI:1329021"; tag "alternative_5_UTR"; ccdsid "CCDS28674.1"; havana_gene "OTTMUSG00000037144.1"; havana_transcript "OTTMUST00000095662.1";
chr17	HAVANA	CDS	35250124	35250250	.	-	.	gene_id "ENSMUSG00000007035.16"; transcript_id "ENSMUST00000097338.11"; exon_number "40"; exon_id "ENSMUSE00001309049.2"; gene_type "protein_coding"; gene_name "Msh5"; transcript_type "protein_coding"; transcript_name "Msh5-202"; protein_id "ENSMUSP00000094951.5"; transcript_support_level "1"; mgi_id "MGI:1329021"; tag "alternative_5_UTR"; ccdsid "CCDS28674.1"; havana_gene "OTTMUSG00000037144.1"; havana_transcript "OTTMUST00000095662.1";
chr17	HAVANA	exon	35249585	35249734	.	-	.	gene_id "ENSMUSG00000007035.16"; transcript_id "ENSMUST00000097338.11"; exon_number "41"; exon_id "ENSMUSE00001292015.2"; gene_type "protein_coding"; gene_name "Msh5"; transcript_type "protein_coding"; transcript_name "Msh5-202"; protein_id "ENSMUSP00000094951.5"; transcript_support_level "1"; mgi_id "MGI:1329021"; tag "alternative_5_UTR"; ccdsid "CCDS28674.1"; havana_gene "OTTMUSG00000037144.1"; havana_transcript "OTTMUST00000095662.1";
chr17	HAVANA	CDS	35249585	35249734	.	-	.	gene_id "ENSMUSG00000007035.16"; transcript_id "ENSMUST00000097338.11"; exon_number "42"; exon_id "ENSMUSE00001292015.2"; gene_type "protein_coding"; gene_name "Msh5"; transcript_type "protein_coding"; transcript_name "Msh5-202"; protein_id "ENSMUSP00000094951.5"; transcript_support_level "1"; mgi_id "MGI:1329021"; tag "alternative_5_UTR"; ccdsid "CCDS28674.1"; havana_gene "OTTMUSG00000037144.1"; havana_transcript "OTTMUST00000095662.1";
chr17	HAVANA	exon	35249177	35249251	.	-	.	gene_id "ENSMUSG00000007035.16"; transcript_id "ENSMUST00000097338.11"; exon_number "43"; exon_id "ENSMUSE00001287538.2"; gene_type "protein_coding"; gene_name "Msh5"; transcript_type "protein_coding"; transcript_name "Msh5-202"; protein_id "ENSMUSP00000094951.5"; transcript_support_level "1"; mgi_id "MGI:1329021"; tag "alternative_5_UTR"; ccdsid "CCDS28674.1"; havana_gene "OTTMUSG00000037144.1"; havana_transcript "OTTMUST00000095662.1";
chr17	HAVANA	CDS	35249177	35249251	.	-	.	gene_id "ENSMUSG00000007035.16"; transcript_id "ENSMUST00000097338.11"; exon_number "44"; exon_id "ENSMUSE00001287538.2"; gene_type "protein_coding"; gene_name "Msh5"; transcript_type "protein_coding"; transcript_name "Msh5-202"; protein_id "ENSMUSP00000094951.5"; transcript_support_level "1"; mgi_id "MGI:1329021"; tag "alternative_5_UTR"; ccdsid "CCDS28674.1"; havana_gene "OTTMUSG00000037144.1"; havana_transcript "OTTMUST00000095662.1";
chr17	HAVANA	exon	35248854	35248997	.	-	.	gene_id "ENSMUSG00000007035.16"; transcript_id "ENSMUST00000097338.11"; exon_number "45"; exon_id "ENSMUSE00001310388.2"; gene_type "protein_coding"; gene_name "Msh5"; transcript_type "protein_coding"; transcript_name "Msh5-202"; protein_id "ENSMUSP00000094951.5"; transcript_support_level "1"; mgi_id "MGI:1329021"; tag "alternative_5_UTR"; ccdsid "CCDS28674.1"; havana_gene "OTTMUSG00000037144.1"; havana_transcript "OTTMUST00000095662.1";
chr17	HAVANA	CDS	35248854	35248997	.	-	.	gene_id "ENSMUSG00000007035.16"; transcript_id "ENSMUST00000097338.11"; exon_number "46"; exon_id "ENSMUSE00001310388.2"; gene_type "protein_coding"; gene_name "Msh5"; transcript_type "protein_coding"; transcript_name "Msh5-202"; protein_id "ENSMUSP00000094951.5"; transcript_support_level "1"; mgi_id "MGI:1329021"; tag "alternative_5_UTR"; ccdsid "CCDS28674.1"; havana_gene "OTTMUSG00000037144.1"; havana_transcript "OTTMUST00000095662.1";
chr17	HAVANA	exon	35248629	35248766	.	-	.	gene_id "ENSMUSG00000007035.16"; transcript_id "ENSMUST00000097338.11"; exon_number "47"; exon_id "ENSMUSE00001268473.2"; gene_type "protein_coding"; gene_name "Msh5"; transcript_type "protein_coding"; transcript_name "Msh5-202"; protein_id "ENSMUSP00000094951.5"; transcript_support_level "1"; mgi_id "MGI:1329021"; tag "alternative_5_UTR"; ccdsid "CCDS28674.1"; havana_gene "OTTMUSG00000037144.1"; havana_transcript "OTTMUST00000095662.1";
chr17	HAVANA	CDS	35248629	35248766	.	-	.	gene_id "ENSMUSG00000007035.16"; transcript_id "ENSMUST00000097338.11"; exon_number "48"; exon_id "ENSMUSE00001268473.2"; gene_type "protein_coding"; gene_name "Msh5"; transcript_type "protein_coding"; transcript_name "Msh5-202"; protein_id "ENSMUSP00000094951.5"; transcript_support_level "1"; mgi_id "MGI:1329021"; tag "alternative_5_UTR"; ccdsid "CCDS28674.1"; havana_gene "OTTMUSG00000037144.1"; havana_transcript "OTTMUST00000095662.1";
chr17	HAVANA	exon	35248172	35248245	.	-	.	gene_id "ENSMUSG00000007035.16"; transcript_id "ENSMUST00000097338.11"; exon_number "49"; exon_id "ENSMUSE00001267522.2"; gene_type "protein_coding"; gene_name "Msh5"; transcript_type "protein_coding"; transcript_name "Msh5-202"; protein_id "ENSMUSP00000094951.5"; transcript_support_level "1"; mgi_id "MGI:1329021"; tag "alternative_5_UTR"; ccdsid "CCDS28674.1"; havana_gene "OTTMUSG00000037144.1"; havana_transcript "OTTMUST00000095662.1";
chr17	HAVANA	CDS	35248172	35248245	.	-	.	gene_id "ENSMUSG00000007035.16"; transcript_id "ENSMUST00000097338.11"; exon_number "50"; exon_id "ENSMUSE00001267522.2"; gene_type "protein_coding"; gene_name "Msh5"; transcript_type "protein_coding"; transcript_name "Msh5-202"; protein_id "ENSMUSP00000094951.5"; transcript_support_level "1"; mgi_id "MGI:1329021"; tag "alternative_5_UTR"; ccdsid "CCDS28674.1"; havana_gene "OTTMUSG00000037144.1"; havana_transcript "OTTMUST00000095662.1";
chr17	HAVANA	CDS	35247720	35247828	.	-	.	gene_id "ENSMUSG00000007035.16"; transcript_id "ENSMUST00000097338.11"; exon_number "51"; exon_id "2985";
chr17	HAVANA	stop_codon	35247717	35247719	.	-	.	gene_id "ENSMUSG00000007035.16"; transcript_id "ENSMUST00000097338.11"; exon_number "52"; exon_id "2986";
chr17	HAVANA	exon	35247581	35247828	.	-	.	gene_id "ENSMUSG00000007035.16"; transcript_id "ENSMUST00000097338.11"; exon_number "53"; exon_id "ENSMUSE00001214837.2"; gene_type "protein_coding"; gene_name "Msh5"; transcript_type "protein_coding"; transcript_name "Msh5-202"; protein_id "ENSMUSP00000094951.5"; transcript_support_level "1"; mgi_id "MGI:1329021"; tag "alternative_5_UTR"; ccdsid "CCDS28674.1"; havana_gene "OTTMUSG00000037144.1"; havana_transcript "OTTMUST00000095662.1";
chr17	HAVANA	UTR	35247581	35247719	.	-	.	gene_id "ENSMUSG00000007035.16"; transcript_id "ENSMUST00000097338.11"; exon_number "54"; exon_id "2987";
chr17	HAVANA	gene	35268942	35277725	.	+	.	gene_id "ENSMUSG00000007041.10"; transcripts "1"; gene_type "protein_coding"; gene_name "Clic1"; mgi_id "MGI:2148924"; havana_gene "OTTMUSG00000037145.1";
chr17	HAVANA	transcript	35268942	35277725	.	+	.	gene_id "ENSMUSG00000007041.10"; transcript_id "ENSMUST00000007257.10"; exons "6"; gene_type "protein_coding"; gene_name "Clic1"; transcript_type "protein_coding"; transcript_name "Clic1-201"; protein_id "ENSMUSP00000007257.10"; transcript_support_level "1"; mgi_id "MGI:2148924"; tag "basic"; ccdsid "CCDS28675.1"; havana_gene "OTTMUSG00000037145.1"; havana_transcript "OTTMUST00000095672.1";
chr17	HAVANA	UTR	35268942	35269423	.	+	.	gene_id "ENSMUSG00000007041.10"; transcript_id "ENSMUST00000007257.10"; exon_number "1"; exon_id "2988";
chr17	HAVANA	exon	35268942	35269462	.	+	.	gene_id "ENSMUSG00000007041.10"; transcript_id "ENSMUST00000007257.10"; exon_number "2"; exon_id "ENSMUSE00000657459.6"; gene_type "protein_coding"; gene_name "Clic1"; transcript_type "protein_coding"; transcript_name "Clic1-201"; protein_id "ENSMUSP00000007257.10"; transcript_support_level "1"; mgi_id "MGI:2148924"; tag "basic"; ccdsid "CCDS28675.1"; havana_gene "OTTMUSG00000037145.1"; havana_transcript "OTTMUST00000095672.1";
chr17	HAVANA	start_codon	35269424	35269426	.	+	.	gene_id "ENSMUSG00000007041.10"; transcript_id "ENSMUST00000007257.10"; exon_number "3"; exon_id "2989";
chr17	HAVANA	CDS	35269424	35269462	.	+	.	gene_id "ENSMUSG00000007041.10"; transcript_id "ENSMUST00000007257.10"; exon_number "4"; exon_id "2990";
chr17	HAVANA	CDS	35271411	35271520	.	+	.	gene_id "ENSMUSG00000007041.10"; transcript_id "ENSMUST00000007257.10"; exon_number "5"; exon_id "ENSMUSE00000280443.2"; gene_type "protein_coding"; gene_name "Clic1"; transcript_type "protein_coding"; transcript_name "Clic1-201"; protein_id "ENSMUSP00000007257.10"; transcript_support_level "1"; mgi_id "MGI:2148924"; tag "basic"; ccdsid "CCDS28675.1"; havana_gene "OTTMUSG00000037145.1"; havana_transcript "OTTMUST00000095672.1";
chr17	HAVANA	exon	35271411	35271520	.	+	.	gene_id "ENSMUSG00000007041.10"; transcript_id "ENSMUST00000007257.10"; exon_number "6"; exon_id "ENSMUSE00000280443.2"; gene_type "protein_coding"; gene_name "Clic1"; transcript_type "protein_coding"; transcript_name "Clic1-201"; protein_id "ENSMUSP00000007257.10"; transcript_support_level "1"; mgi_id "MGI:2148924"; tag "basic"; ccdsid "CCDS28675.1"; havana_gene "OTTMUSG00000037145.1"; havana_transcript "OTTMUST00000095672.1";
chr17	HAVANA	CDS	35271757	35271882	.	+	.	gene_id "ENSMUSG00000007041.10"; transcript_id "ENSMUST00000007257.10"; exon_number "7"; exon_id "ENSMUSE00001245257.2"; gene_type "protein_coding"; gene_name "Clic1"; transcript_type "protein_coding"; transcript_name "Clic1-201"; protein_id "ENSMUSP00000007257.10"; transcript_support_level "1"; mgi_id "MGI:2148924"; tag "basic"; ccdsid "CCDS28675.1"; havana_gene "OTTMUSG00000037145.1"; havana_transcript "OTTMUST00000095672.1";
chr17	HAVANA	exon	35271757	35271882	.	+	.	gene_id "ENSMUSG00000007041.10"; transcript_id "ENSMUST00000007257.10"; exon_number "8"; exon_id "ENSMUSE00001245257.2"; gene_type "protein_coding"; gene_name "Clic1"; transcript_type "protein_coding"; transcript_name "Clic1-201"; protein_id "ENSMUSP00000007257.10"; transcript_support_level "1"; mgi_id "MGI:2148924"; tag "basic"; ccdsid "CCDS28675.1"; havana_gene "OTTMUSG00000037145.1"; havana_transcript "OTTMUST00000095672.1";
chr17	HAVANA	CDS	35272009	35272115	.	+	.	gene_id "ENSMUSG00000007041.10"; transcript_id "ENSMUST00000007257.10"; exon_number "9"; exon_id "ENSMUSE00001238371.2"; gene_type "protein_coding"; gene_name "Clic1"; transcript_type "protein_coding"; transcript_name "Clic1-201"; protein_id "ENSMUSP00000007257.10"; transcript_support_level "1"; mgi_id "MGI:2148924"; tag "basic"; ccdsid "CCDS28675.1"; havana_gene "OTTMUSG00000037145.1"; havana_transcript "OTTMUST00000095672.1";
chr17	HAVANA	exon	35272009	35272115	.	+	.	gene_id "ENSMUSG00000007041.10"; transcript_id "ENSMUST00000007257.10"; exon_number "10"; exon_id "ENSMUSE00001238371.2"; gene_type "protein_coding"; gene_name "Clic1"; transcript_type "protein_coding"; transcript_name "Clic1-201"; protein_id "ENSMUSP00000007257.10"; transcript_support_level "1"; mgi_id "MGI:2148924"; tag "basic"; ccdsid "CCDS28675.1"; havana_gene "OTTMUSG00000037145.1"; havana_transcript "OTTMUST00000095672.1";
chr17	HAVANA	CDS	35274203	35274384	.	+	.	gene_id "ENSMUSG00000007041.10"; transcript_id "ENSMUST00000007257.10"; exon_number "11"; exon_id "ENSMUSE00000141727.2"; gene_type "protein_coding"; gene_name "Clic1"; transcript_type "protein_coding"; transcript_name "Clic1-201"; protein_id "ENSMUSP00000007257.10"; transcript_support_level "1"; mgi_id "MGI:2148924"; tag "basic"; ccdsid "CCDS28675.1"; havana_gene "OTTMUSG00000037145.1"; havana_transcript "OTTMUST00000095672.1";
chr17	HAVANA	exon	35274203	35274384	.	+	.	gene_id "ENSMUSG00000007041.10"; transcript_id "ENSMUST00000007257.10"; exon_number "12"; exon_id "ENSMUSE00000141727.2"; gene_type "protein_coding"; gene_name "Clic1"; transcript_type "protein_coding"; transcript_name "Clic1-201"; protein_id "ENSMUSP00000007257.10"; transcript_support_level "1"; mgi_id "MGI:2148924"; tag "basic"; ccdsid "CCDS28675.1"; havana_gene "OTTMUSG00000037145.1"; havana_transcript "OTTMUST00000095672.1";
chr17	HAVANA	CDS	35277306	35277464	.	+	.	gene_id "ENSMUSG00000007041.10"; transcript_id "ENSMUST00000007257.10"; exon_number "13"; exon_id "2991";
chr17	HAVANA	exon	35277306	35277725	.	+	.	gene_id "ENSMUSG00000007041.10"; transcript_id "ENSMUST00000007257.10"; exon_number "14"; exon_id "ENSMUSE00000336518.9"; gene_type "protein_coding"; gene_name "Clic1"; transcript_type "protein_coding"; transcript_name "Clic1-201"; protein_id "ENSMUSP00000007257.10"; transcript_support_level "1"; mgi_id "MGI:2148924"; tag "basic"; ccdsid "CCDS28675.1"; havana_gene "OTTMUSG00000037145.1"; havana_transcript "OTTMUST00000095672.1";
chr17	HAVANA	stop_codon	35277465	35277467	.	+	.	gene_id "ENSMUSG00000007041.10"; transcript_id "ENSMUST00000007257.10"; exon_number "15"; exon_id "2992";
chr17	HAVANA	UTR	35277465	35277725	.	+	.	gene_id "ENSMUSG00000007041.10"; transcript_id "ENSMUST00000007257.10"; exon_number "16"; exon_id "2993";
chr17	HAVANA	gene	35278011	35281071	.	+	.	gene_id "ENSMUSG00000007039.13"; transcripts "3"; gene_type "protein_coding"; gene_name "Ddah2"; mgi_id "MGI:1859016"; havana_gene "OTTMUSG00000037923.1";
chr17	HAVANA	transcript	35278077	35281071	.	+	.	gene_id "ENSMUSG00000007039.13"; transcript_id "ENSMUST00000174493.8"; exons "7"; gene_type "protein_coding"; gene_name "Ddah2"; transcript_type "protein_coding"; transcript_name "Ddah2-204"; protein_id "ENSMUSP00000134072.2"; transcript_support_level "1"; mgi_id "MGI:1859016"; tag "basic"; ccdsid "CCDS57070.1"; havana_gene "OTTMUSG00000037923.1"; havana_transcript "OTTMUST00000097749.1";
chr17	HAVANA	UTR	35278077	35278248	.	+	.	gene_id "ENSMUSG00000007039.13"; transcript_id "ENSMUST00000174493.8"; exon_number "1"; exon_id "ENSMUSE00000141746.5"; gene_type "protein_coding"; gene_name "Ddah2"; transcript_type "protein_coding"; transcript_name "Ddah2-204"; protein_id "ENSMUSP00000134072.2"; transcript_support_level "1"; mgi_id "MGI:1859016"; tag "basic"; ccdsid "CCDS57070.1"; havana_gene "OTTMUSG00000037923.1"; havana_transcript "OTTMUST00000097749.1";
chr17	HAVANA	exon	35278077	35278248	.	+	.	gene_id "ENSMUSG00000007039.13"; transcript_id "ENSMUST00000174493.8"; exon_number "2"; exon_id "ENSMUSE00000141746.5"; gene_type "protein_coding"; gene_name "Ddah2"; transcript_type "protein_coding"; transcript_name "Ddah2-204"; protein_id "ENSMUSP00000134072.2"; transcript_support_level "1"; mgi_id "MGI:1859016"; tag "basic"; ccdsid "CCDS57070.1"; havana_gene "OTTMUSG00000037923.1"; havana_transcript "OTTMUST00000097749.1";
chr17	HAVANA	UTR	35279079	35279140	.	+	.	gene_id "ENSMUSG00000007039.13"; transcript_id "ENSMUST00000174493.8"; exon_number "3"; exon_id "2994";
chr17	HAVANA	exon	35279079	35279437	.	+	.	gene_id "ENSMUSG00000007039.13"; transcript_id "ENSMUST00000174493.8"; exon_number "4"; exon_id "ENSMUSE00000141744.2"; gene_type "protein_coding"; gene_name "Ddah2"; transcript_type "protein_coding"; transcript_name "Ddah2-204"; protein_id "ENSMUSP00000134072.2"; transcript_support_level "1"; mgi_id "MGI:1859016"; tag "basic"; ccdsid "CCDS57070.1"; havana_gene "OTTMUSG00000037923.1"; havana_transcript "OTTMUST00000097749.1";
chr17	HAVANA	start_codon	35279141	35279143	.	+	.	gene_id "ENSMUSG00000007039.13"; transcript_id "ENSMUST00000174493.8"; exon_number "5"; exon_id "2995";
chr17	HAVANA	CDS	35279141	35279437	.	+	.	gene_id "ENSMUSG00000007039.13"; transcript_id "ENSMUST00000174493.8"; exon_number "6"; exon_id "2996";
chr17	HAVANA	CDS	35279579	35279678	.	+	.	gene_id "ENSMUSG00000007039.13"; transcript_id "ENSMUST00000174493.8"; exon_number "7"; exon_id "ENSMUSE00000141748.2"; gene_type "protein_coding"; gene_name "Ddah2"; transcript_type "protein_coding"; transcript_name "Ddah2-204"; protein_id "ENSMUSP00000134072.2"; transcript_support_level "1"; mgi_id "MGI:1859016"; tag "basic"; ccdsid "CCDS57070.1"; havana_gene "OTTMUSG00000037923.1"; havana_transcript "OTTMUST00000097749.1";
chr17	HAVANA	exon	35279579	35279678	.	+	.	gene_id "ENSMUSG00000007039.13"; transcript_id "ENSMUST00000174493.8"; exon_number "8"; exon_id "ENSMUSE00000141748.2"; gene_type "protein_coding"; gene_name "Ddah2"; transcript_type "protein_coding"; transcript_name "Ddah2-204"; protein_id "ENSMUSP00000134072.2"; transcript_support_level "1"; mgi_id "MGI:1859016"; tag "basic"; ccdsid "CCDS57070.1"; havana_gene "OTTMUSG00000037923.1"; havana_transcript "OTTMUST00000097749.1";
chr17	HAVANA	CDS	35279809	35279882	.	+	.	gene_id "ENSMUSG00000007039.13"; transcript_id "ENSMUST00000174493.8"; exon_number "9"; exon_id "ENSMUSE00001373229.2"; gene_type "protein_coding"; gene_name "Ddah2"; transcript_type "protein_coding"; transcript_name "Ddah2-204"; protein_id "ENSMUSP00000134072.2"; transcript_support_level "1"; mgi_id "MGI:1859016"; tag "basic"; ccdsid "CCDS57070.1"; havana_gene "OTTMUSG00000037923.1"; havana_transcript "OTTMUST00000097749.1";
chr17	HAVANA	exon	35279809	35279882	.	+	.	gene_id "ENSMUSG00000007039.13"; transcript_id "ENSMUST00000174493.8"; exon_number "10"; exon_id "ENSMUSE00001373229.2"; gene_type "protein_coding"; gene_name "Ddah2"; transcript_type "protein_coding"; transcript_name "Ddah2-204"; protein_id "ENSMUSP00000134072.2"; transcript_support_level "1"; mgi_id "MGI:1859016"; tag "basic"; ccdsid "CCDS57070.1"; havana_gene "OTTMUSG00000037923.1"; havana_transcript "OTTMUST00000097749.1";
chr17	HAVANA	CDS	35279981	35280100	.	+	.	gene_id "ENSMUSG00000007039.13"; transcript_id "ENSMUST00000174493.8"; exon_number "11"; exon_id "ENSMUSE00000141742.2"; gene_type "protein_coding"; gene_name "Ddah2"; transcript_type "protein_coding"; transcript_name "Ddah2-204"; protein_id "ENSMUSP00000134072.2"; transcript_support_level "1"; mgi_id "MGI:1859016"; tag "basic"; ccdsid "CCDS57070.1"; havana_gene "OTTMUSG00000037923.1"; havana_transcript "OTTMUST00000097749.1";
chr17	HAVANA	exon	35279981	35280100	.	+	.	gene_id "ENSMUSG00000007039.13"; transcript_id "ENSMUST00000174493.8"; exon_number "12"; exon_id "ENSMUSE00000141742.2"; gene_type "protein_coding"; gene_name "Ddah2"; transcript_type "protein_coding"; transcript_name "Ddah2-204"; protein_id "ENSMUSP00000134072.2"; transcript_support_level "1"; mgi_id "MGI:1859016"; tag "basic"; ccdsid "CCDS57070.1"; havana_gene "OTTMUSG00000037923.1"; havana_transcript "OTTMUST00000097749.1";
chr17	HAVANA	CDS	35280452	35280575	.	+	.	gene_id "ENSMUSG00000007039.13"; transcript_id "ENSMUST00000174493.8"; exon_number "13"; exon_id "ENSMUSE00000932850.2"; gene_type "protein_coding"; gene_name "Ddah2"; transcript_type "protein_coding"; transcript_name "Ddah2-204"; protein_id "ENSMUSP00000134072.2"; transcript_support_level "1"; mgi_id "MGI:1859016"; tag "basic"; ccdsid "CCDS57070.1"; havana_gene "OTTMUSG00000037923.1"; havana_transcript "OTTMUST00000097749.1";
chr17	HAVANA	exon	35280452	35280575	.	+	.	gene_id "ENSMUSG00000007039.13"; transcript_id "ENSMUST00000174493.8"; exon_number "14"; exon_id "ENSMUSE00000932850.2"; gene_type "protein_coding"; gene_name "Ddah2"; transcript_type "protein_coding"; transcript_name "Ddah2-204"; protein_id "ENSMUSP00000134072.2"; transcript_support_level "1"; mgi_id "MGI:1859016"; tag "basic"; ccdsid "CCDS57070.1"; havana_gene "OTTMUSG00000037923.1"; havana_transcript "OTTMUST00000097749.1";
chr17	HAVANA	CDS	35280767	35280783	.	+	.	gene_id "ENSMUSG00000007039.13"; transcript_id "ENSMUST00000174493.8"; exon_number "15"; exon_id "2997";
chr17	HAVANA	exon	35280767	35281071	.	+	.	gene_id "ENSMUSG00000007039.13"; transcript_id "ENSMUST00000174493.8"; exon_number "16"; exon_id "ENSMUSE00000938397.2"; gene_type "protein_coding"; gene_name "Ddah2"; transcript_type "protein_coding"; transcript_name "Ddah2-204"; protein_id "ENSMUSP00000134072.2"; transcript_support_level "1"; mgi_id "MGI:1859016"; tag "basic"; ccdsid "CCDS57070.1"; havana_gene "OTTMUSG00000037923.1"; havana_transcript "OTTMUST00000097749.1";
chr17	HAVANA	stop_codon	35280784	35280786	.	+	.	gene_id "ENSMUSG00000007039.13"; transcript_id "ENSMUST00000174493.8"; exon_number "17"; exon_id "2998";
chr17	HAVANA	UTR	35280784	35281071	.	+	.	gene_id "ENSMUSG00000007039.13"; transcript_id "ENSMUST00000174493.8"; exon_number "18"; exon_id "2999";
chr17	HAVANA	transcript	35278011	35281067	.	+	.	gene_id "ENSMUSG00000007039.13"; transcript_id "ENSMUST00000007255.13"; exons "7"; gene_type "protein_coding"; gene_name "Ddah2"; transcript_type "protein_coding"; transcript_name "Ddah2-201"; protein_id "ENSMUSP00000007255.7"; transcript_support_level "1"; mgi_id "MGI:1859016"; tag "basic"; ccdsid "CCDS50082.1"; havana_gene "OTTMUSG00000037923.1"; havana_transcript "OTTMUST00000097748.1";
chr17	HAVANA	UTR	35278011	35278248	.	+	.	gene_id "ENSMUSG00000007039.13"; transcript_id "ENSMUST00000007255.13"; exon_number "1"; exon_id "ENSMUSE00000933725.2"; gene_type "protein_coding"; gene_name "Ddah2"; transcript_type "protein_coding"; transcript_name "Ddah2-201"; protein_id "ENSMUSP00000007255.7"; transcript_support_level "1"; mgi_id "MGI:1859016"; tag "basic"; ccdsid "CCDS50082.1"; havana_gene "OTTMUSG00000037923.1"; havana_transcript "OTTMUST00000097748.1";
chr17	HAVANA	exon	35278011	35278248	.	+	.	gene_id "ENSMUSG00000007039.13"; transcript_id "ENSMUST00000007255.13"; exon_number "2"; exon_id "ENSMUSE00000933725.2"; gene_type "protein_coding"; gene_name "Ddah2"; transcript_type "protein_coding"; transcript_name "Ddah2-201"; protein_id "ENSMUSP00000007255.7"; transcript_support_level "1"; mgi_id "MGI:1859016"; tag "basic"; ccdsid "CCDS50082.1"; havana_gene "OTTMUSG00000037923.1"; havana_transcript "OTTMUST00000097748.1";
chr17	HAVANA	UTR	35279079	35279140	.	+	.	gene_id "ENSMUSG00000007039.13"; transcript_id "ENSMUST00000007255.13"; exon_number "3"; exon_id "chr17.2994";
chr17	HAVANA	exon	35279079	35279437	.	+	.	gene_id "ENSMUSG00000007039.13"; transcript_id "ENSMUST00000007255.13"; exon_number "4"; exon_id "ENSMUSE00000141744.2"; gene_type "protein_coding"; gene_name "Ddah2"; transcript_type "protein_coding"; transcript_name "Ddah2-201"; protein_id "ENSMUSP00000007255.7"; transcript_support_level "1"; mgi_id "MGI:1859016"; tag "basic"; ccdsid "CCDS50082.1"; havana_gene "OTTMUSG00000037923.1"; havana_transcript "OTTMUST00000097748.1";
chr17	HAVANA	start_codon	35279141	35279143	.	+	.	gene_id "ENSMUSG00000007039.13"; transcript_id "ENSMUST00000007255.13"; exon_number "5"; exon_id "chr17.2995";
chr17	HAVANA	CDS	35279141	35279437	.	+	.	gene_id "ENSMUSG00000007039.13"; transcript_id "ENSMUST00000007255.13"; exon_number "6"; exon_id "chr17.2996";
chr17	HAVANA	CDS	35279579	35279678	.	+	.	gene_id "ENSMUSG00000007039.13"; transcript_id "ENSMUST00000007255.13"; exon_number "7"; exon_id "ENSMUSE00000141748.2"; gene_type "protein_coding"; gene_name "Ddah2"; transcript_type "protein_coding"; transcript_name "Ddah2-201"; protein_id "ENSMUSP00000007255.7"; transcript_support_level "1"; mgi_id "MGI:1859016"; tag "basic"; ccdsid "CCDS50082.1"; havana_gene "OTTMUSG00000037923.1"; havana_transcript "OTTMUST00000097748.1";
chr17	HAVANA	exon	35279579	35279678	.	+	.	gene_id "ENSMUSG00000007039.13"; transcript_id "ENSMUST00000007255.13"; exon_number "8"; exon_id "ENSMUSE00000141748.2"; gene_type "protein_coding"; gene_name "Ddah2"; transcript_type "protein_coding"; transcript_name "Ddah2-201"; protein_id "ENSMUSP00000007255.7"; transcript_support_level "1"; mgi_id "MGI:1859016"; tag "basic"; ccdsid "CCDS50082.1"; havana_gene "OTTMUSG00000037923.1"; havana_transcript "OTTMUST00000097748.1";
chr17	HAVANA	CDS	35279809	35279882	.	+	.	gene_id "ENSMUSG00000007039.13"; transcript_id "ENSMUST00000007255.13"; exon_number "9"; exon_id "ENSMUSE00001373229.2"; gene_type "protein_coding"; gene_name "Ddah2"; transcript_type "protein_coding"; transcript_name "Ddah2-201"; protein_id "ENSMUSP00000007255.7"; transcript_support_level "1"; mgi_id "MGI:1859016"; tag "basic"; ccdsid "CCDS50082.1"; havana_gene "OTTMUSG00000037923.1"; havana_transcript "OTTMUST00000097748.1";
chr17	HAVANA	exon	35279809	35279882	.	+	.	gene_id "ENSMUSG00000007039.13"; transcript_id "ENSMUST00000007255.13"; exon_number "10"; exon_id "ENSMUSE00001373229.2"; gene_type "protein_coding"; gene_name "Ddah2"; transcript_type "protein_coding"; transcript_name "Ddah2-201"; protein_id "ENSMUSP00000007255.7"; transcript_support_level "1"; mgi_id "MGI:1859016"; tag "basic"; ccdsid "CCDS50082.1"; havana_gene "OTTMUSG00000037923.1"; havana_transcript "OTTMUST00000097748.1";
chr17	HAVANA	CDS	35279981	35280100	.	+	.	gene_id "ENSMUSG00000007039.13"; transcript_id "ENSMUST00000007255.13"; exon_number "11"; exon_id "ENSMUSE00000141742.2"; gene_type "protein_coding"; gene_name "Ddah2"; transcript_type "protein_coding"; transcript_name "Ddah2-201"; protein_id "ENSMUSP00000007255.7"; transcript_support_level "1"; mgi_id "MGI:1859016"; tag "basic"; ccdsid "CCDS50082.1"; havana_gene "OTTMUSG00000037923.1"; havana_transcript "OTTMUST00000097748.1";
chr17	HAVANA	exon	35279981	35280100	.	+	.	gene_id "ENSMUSG00000007039.13"; transcript_id "ENSMUST00000007255.13"; exon_number "12"; exon_id "ENSMUSE00000141742.2"; gene_type "protein_coding"; gene_name "Ddah2"; transcript_type "protein_coding"; transcript_name "Ddah2-201"; protein_id "ENSMUSP00000007255.7"; transcript_support_level "1"; mgi_id "MGI:1859016"; tag "basic"; ccdsid "CCDS50082.1"; havana_gene "OTTMUSG00000037923.1"; havana_transcript "OTTMUST00000097748.1";
chr17	HAVANA	CDS	35280452	35280601	.	+	.	gene_id "ENSMUSG00000007039.13"; transcript_id "ENSMUST00000007255.13"; exon_number "13"; exon_id "ENSMUSE00001304473.2"; gene_type "protein_coding"; gene_name "Ddah2"; transcript_type "protein_coding"; transcript_name "Ddah2-201"; protein_id "ENSMUSP00000007255.7"; transcript_support_level "1"; mgi_id "MGI:1859016"; tag "basic"; ccdsid "CCDS50082.1"; havana_gene "OTTMUSG00000037923.1"; havana_transcript "OTTMUST00000097748.1";
chr17	HAVANA	exon	35280452	35280601	.	+	.	gene_id "ENSMUSG00000007039.13"; transcript_id "ENSMUST00000007255.13"; exon_number "14"; exon_id "ENSMUSE00001304473.2"; gene_type "protein_coding"; gene_name "Ddah2"; transcript_type "protein_coding"; transcript_name "Ddah2-201"; protein_id "ENSMUSP00000007255.7"; transcript_support_level "1"; mgi_id "MGI:1859016"; tag "basic"; ccdsid "CCDS50082.1"; havana_gene "OTTMUSG00000037923.1"; havana_transcript "OTTMUST00000097748.1";
chr17	HAVANA	CDS	35280767	35280880	.	+	.	gene_id "ENSMUSG00000007039.13"; transcript_id "ENSMUST00000007255.13"; exon_number "15"; exon_id "3000";
chr17	HAVANA	exon	35280767	35281067	.	+	.	gene_id "ENSMUSG00000007039.13"; transcript_id "ENSMUST00000007255.13"; exon_number "16"; exon_id "ENSMUSE00000394743.6"; gene_type "protein_coding"; gene_name "Ddah2"; transcript_type "protein_coding"; transcript_name "Ddah2-201"; protein_id "ENSMUSP00000007255.7"; transcript_support_level "1"; mgi_id "MGI:1859016"; tag "basic"; ccdsid "CCDS50082.1"; havana_gene "OTTMUSG00000037923.1"; havana_transcript "OTTMUST00000097748.1";
chr17	HAVANA	stop_codon	35280881	35280883	.	+	.	gene_id "ENSMUSG00000007039.13"; transcript_id "ENSMUST00000007255.13"; exon_number "17"; exon_id "3001";
chr17	HAVANA	UTR	35280881	35281067	.	+	.	gene_id "ENSMUSG00000007039.13"; transcript_id "ENSMUST00000007255.13"; exon_number "18"; exon_id "3002";
chr17	IsoQuant	transcript	35278068	35281069	.	+	.	gene_id "ENSMUSG00000007039.13"; transcript_id "transcript5121.chr17.nnic"; exons "1";
chr17	IsoQuant	exon	35278068	35281069	.	+	.	gene_id "ENSMUSG00000007039.13"; transcript_id "transcript5121.chr17.nnic"; exon_number "1"; exon_id "3003";
chr17	HAVANA	gene	35308239	35321963	.	+	.	gene_id "ENSMUSG00000007036.16"; transcripts "1"; gene_type "protein_coding"; gene_name "Abhd16a"; mgi_id "MGI:99476"; havana_gene "OTTMUSG00000037924.1";
chr17	HAVANA	transcript	35308267	35321963	.	+	.	gene_id "ENSMUSG00000007036.16"; transcript_id "ENSMUST00000007251.14"; exons "20"; gene_type "protein_coding"; gene_name "Abhd16a"; transcript_type "protein_coding"; transcript_name "Abhd16a-201"; protein_id "ENSMUSP00000007251.8"; transcript_support_level "1"; mgi_id "MGI:99476"; tag "basic"; ccdsid "CCDS28681.1"; havana_gene "OTTMUSG00000037924.1"; havana_transcript "OTTMUST00000097758.1";
chr17	HAVANA	UTR	35308267	35308300	.	+	.	gene_id "ENSMUSG00000007036.16"; transcript_id "ENSMUST00000007251.14"; exon_number "1"; exon_id "3004";
chr17	HAVANA	exon	35308267	35308432	.	+	.	gene_id "ENSMUSG00000007036.16"; transcript_id "ENSMUST00000007251.14"; exon_number "2"; exon_id "ENSMUSE00000379714.6"; gene_type "protein_coding"; gene_name "Abhd16a"; transcript_type "protein_coding"; transcript_name "Abhd16a-201"; protein_id "ENSMUSP00000007251.8"; transcript_support_level "1"; mgi_id "MGI:99476"; tag "basic"; ccdsid "CCDS28681.1"; havana_gene "OTTMUSG00000037924.1"; havana_transcript "OTTMUST00000097758.1";
chr17	HAVANA	start_codon	35308301	35308303	.	+	.	gene_id "ENSMUSG00000007036.16"; transcript_id "ENSMUST00000007251.14"; exon_number "3"; exon_id "3005";
chr17	HAVANA	CDS	35308301	35308432	.	+	.	gene_id "ENSMUSG00000007036.16"; transcript_id "ENSMUST00000007251.14"; exon_number "4"; exon_id "3006";
chr17	HAVANA	CDS	35309345	35309401	.	+	.	gene_id "ENSMUSG00000007036.16"; transcript_id "ENSMUST00000007251.14"; exon_number "5"; exon_id "ENSMUSE00001245501.2"; gene_type "protein_coding"; gene_name "Abhd16a"; transcript_type "protein_coding"; transcript_name "Abhd16a-201"; protein_id "ENSMUSP00000007251.8"; transcript_support_level "1"; mgi_id "MGI:99476"; tag "basic"; ccdsid "CCDS28681.1"; havana_gene "OTTMUSG00000037924.1"; havana_transcript "OTTMUST00000097758.1";
chr17	HAVANA	exon	35309345	35309401	.	+	.	gene_id "ENSMUSG00000007036.16"; transcript_id "ENSMUST00000007251.14"; exon_number "6"; exon_id "ENSMUSE00001245501.2"; gene_type "protein_coding"; gene_name "Abhd16a"; transcript_type "protein_coding"; transcript_name "Abhd16a-201"; protein_id "ENSMUSP00000007251.8"; transcript_support_level "1"; mgi_id "MGI:99476"; tag "basic"; ccdsid "CCDS28681.1"; havana_gene "OTTMUSG00000037924.1"; havana_transcript "OTTMUST00000097758.1";
chr17	HAVANA	CDS	35309998	35310064	.	+	.	gene_id "ENSMUSG00000007036.16"; transcript_id "ENSMUST00000007251.14"; exon_number "7"; exon_id "ENSMUSE00001293952.2"; gene_type "protein_coding"; gene_name "Abhd16a"; transcript_type "protein_coding"; transcript_name "Abhd16a-201"; protein_id "ENSMUSP00000007251.8"; transcript_support_level "1"; mgi_id "MGI:99476"; tag "basic"; ccdsid "CCDS28681.1"; havana_gene "OTTMUSG00000037924.1"; havana_transcript "OTTMUST00000097758.1";
chr17	HAVANA	exon	35309998	35310064	.	+	.	gene_id "ENSMUSG00000007036.16"; transcript_id "ENSMUST00000007251.14"; exon_number "8"; exon_id "ENSMUSE00001293952.2"; gene_type "protein_coding"; gene_name "Abhd16a"; transcript_type "protein_coding"; transcript_name "Abhd16a-201"; protein_id "ENSMUSP00000007251.8"; transcript_support_level "1"; mgi_id "MGI:99476"; tag "basic"; ccdsid "CCDS28681.1"; havana_gene "OTTMUSG00000037924.1"; havana_transcript "OTTMUST00000097758.1";
chr17	HAVANA	CDS	35310547	35310633	.	+	.	gene_id "ENSMUSG00000007036.16"; transcript_id "ENSMUST00000007251.14"; exon_number "9"; exon_id "ENSMUSE00001233107.2"; gene_type "protein_coding"; gene_name "Abhd16a"; transcript_type "protein_coding"; transcript_name "Abhd16a-201"; protein_id "ENSMUSP00000007251.8"; transcript_support_level "1"; mgi_id "MGI:99476"; tag "basic"; ccdsid "CCDS28681.1"; havana_gene "OTTMUSG00000037924.1"; havana_transcript "OTTMUST00000097758.1";
chr17	HAVANA	exon	35310547	35310633	.	+	.	gene_id "ENSMUSG00000007036.16"; transcript_id "ENSMUST00000007251.14"; exon_number "10"; exon_id "ENSMUSE00001233107.2"; gene_type "protein_coding"; gene_name "Abhd16a"; transcript_type "protein_coding"; transcript_name "Abhd16a-201"; protein_id "ENSMUSP00000007251.8"; transcript_support_level "1"; mgi_id "MGI:99476"; tag "basic"; ccdsid "CCDS28681.1"; havana_gene "OTTMUSG00000037924.1"; havana_transcript "OTTMUST00000097758.1";
chr17	HAVANA	CDS	35313227	35313312	.	+	.	gene_id "ENSMUSG00000007036.16"; transcript_id "ENSMUST00000007251.14"; exon_number "11"; exon_id "ENSMUSE00001283769.2"; gene_type "protein_coding"; gene_name "Abhd16a"; transcript_type "protein_coding"; transcript_name "Abhd16a-201"; protein_id "ENSMUSP00000007251.8"; transcript_support_level "1"; mgi_id "MGI:99476"; tag "basic"; ccdsid "CCDS28681.1"; havana_gene "OTTMUSG00000037924.1"; havana_transcript "OTTMUST00000097758.1";
chr17	HAVANA	exon	35313227	35313312	.	+	.	gene_id "ENSMUSG00000007036.16"; transcript_id "ENSMUST00000007251.14"; exon_number "12"; exon_id "ENSMUSE00001283769.2"; gene_type "protein_coding"; gene_name "Abhd16a"; transcript_type "protein_coding"; transcript_name "Abhd16a-201"; protein_id "ENSMUSP00000007251.8"; transcript_support_level "1"; mgi_id "MGI:99476"; tag "basic"; ccdsid "CCDS28681.1"; havana_gene "OTTMUSG00000037924.1"; havana_transcript "OTTMUST00000097758.1";
chr17	HAVANA	CDS	35315280	35315353	.	+	.	gene_id "ENSMUSG00000007036.16"; transcript_id "ENSMUST00000007251.14"; exon_number "13"; exon_id "ENSMUSE00001281895.2"; gene_type "protein_coding"; gene_name "Abhd16a"; transcript_type "protein_coding"; transcript_name "Abhd16a-201"; protein_id "ENSMUSP00000007251.8"; transcript_support_level "1"; mgi_id "MGI:99476"; tag "basic"; ccdsid "CCDS28681.1"; havana_gene "OTTMUSG00000037924.1"; havana_transcript "OTTMUST00000097758.1";
chr17	HAVANA	exon	35315280	35315353	.	+	.	gene_id "ENSMUSG00000007036.16"; transcript_id "ENSMUST00000007251.14"; exon_number "14"; exon_id "ENSMUSE00001281895.2"; gene_type "protein_coding"; gene_name "Abhd16a"; transcript_type "protein_coding"; transcript_name "Abhd16a-201"; protein_id "ENSMUSP00000007251.8"; transcript_support_level "1"; mgi_id "MGI:99476"; tag "basic"; ccdsid "CCDS28681.1"; havana_gene "OTTMUSG00000037924.1"; havana_transcript "OTTMUST00000097758.1";
chr17	HAVANA	CDS	35315458	35315580	.	+	.	gene_id "ENSMUSG00000007036.16"; transcript_id "ENSMUST00000007251.14"; exon_number "15"; exon_id "ENSMUSE00001216796.2"; gene_type "protein_coding"; gene_name "Abhd16a"; transcript_type "protein_coding"; transcript_name "Abhd16a-201"; protein_id "ENSMUSP00000007251.8"; transcript_support_level "1"; mgi_id "MGI:99476"; tag "basic"; ccdsid "CCDS28681.1"; havana_gene "OTTMUSG00000037924.1"; havana_transcript "OTTMUST00000097758.1";
chr17	HAVANA	exon	35315458	35315580	.	+	.	gene_id "ENSMUSG00000007036.16"; transcript_id "ENSMUST00000007251.14"; exon_number "16"; exon_id "ENSMUSE00001216796.2"; gene_type "protein_coding"; gene_name "Abhd16a"; transcript_type "protein_coding"; transcript_name "Abhd16a-201"; protein_id "ENSMUSP00000007251.8"; transcript_support_level "1"; mgi_id "MGI:99476"; tag "basic"; ccdsid "CCDS28681.1"; havana_gene "OTTMUSG00000037924.1"; havana_transcript "OTTMUST00000097758.1";
chr17	HAVANA	CDS	35317670	35317784	.	+	.	gene_id "ENSMUSG00000007036.16"; transcript_id "ENSMUST00000007251.14"; exon_number "17"; exon_id "ENSMUSE00001295125.2"; gene_type "protein_coding"; gene_name "Abhd16a"; transcript_type "protein_coding"; transcript_name "Abhd16a-201"; protein_id "ENSMUSP00000007251.8"; transcript_support_level "1"; mgi_id "MGI:99476"; tag "basic"; ccdsid "CCDS28681.1"; havana_gene "OTTMUSG00000037924.1"; havana_transcript "OTTMUST00000097758.1";
chr17	HAVANA	exon	35317670	35317784	.	+	.	gene_id "ENSMUSG00000007036.16"; transcript_id "ENSMUST00000007251.14"; exon_number "18"; exon_id "ENSMUSE00001295125.2"; gene_type "protein_coding"; gene_name "Abhd16a"; transcript_type "protein_coding"; transcript_name "Abhd16a-201"; protein_id "ENSMUSP00000007251.8"; transcript_support_level "1"; mgi_id "MGI:99476"; tag "basic"; ccdsid "CCDS28681.1"; havana_gene "OTTMUSG00000037924.1"; havana_transcript "OTTMUST00000097758.1";
chr17	HAVANA	CDS	35317875	35317976	.	+	.	gene_id "ENSMUSG00000007036.16"; transcript_id "ENSMUST00000007251.14"; exon_number "19"; exon_id "ENSMUSE00001278835.2"; gene_type "protein_coding"; gene_name "Abhd16a"; transcript_type "protein_coding"; transcript_name "Abhd16a-201"; protein_id "ENSMUSP00000007251.8"; transcript_support_level "1"; mgi_id "MGI:99476"; tag "basic"; ccdsid "CCDS28681.1"; havana_gene "OTTMUSG00000037924.1"; havana_transcript "OTTMUST00000097758.1";
chr17	HAVANA	exon	35317875	35317976	.	+	.	gene_id "ENSMUSG00000007036.16"; transcript_id "ENSMUST00000007251.14"; exon_number "20"; exon_id "ENSMUSE00001278835.2"; gene_type "protein_coding"; gene_name "Abhd16a"; transcript_type "protein_coding"; transcript_name "Abhd16a-201"; protein_id "ENSMUSP00000007251.8"; transcript_support_level "1"; mgi_id "MGI:99476"; tag "basic"; ccdsid "CCDS28681.1"; havana_gene "OTTMUSG00000037924.1"; havana_transcript "OTTMUST00000097758.1";
chr17	HAVANA	CDS	35319311	35319374	.	+	.	gene_id "ENSMUSG00000007036.16"; transcript_id "ENSMUST00000007251.14"; exon_number "21"; exon_id "ENSMUSE00001222573.2"; gene_type "protein_coding"; gene_name "Abhd16a"; transcript_type "protein_coding"; transcript_name "Abhd16a-201"; protein_id "ENSMUSP00000007251.8"; transcript_support_level "1"; mgi_id "MGI:99476"; tag "basic"; ccdsid "CCDS28681.1"; havana_gene "OTTMUSG00000037924.1"; havana_transcript "OTTMUST00000097758.1";
chr17	HAVANA	exon	35319311	35319374	.	+	.	gene_id "ENSMUSG00000007036.16"; transcript_id "ENSMUST00000007251.14"; exon_number "22"; exon_id "ENSMUSE00001222573.2"; gene_type "protein_coding"; gene_name "Abhd16a"; transcript_type "protein_coding"; transcript_name "Abhd16a-201"; protein_id "ENSMUSP00000007251.8"; transcript_support_level "1"; mgi_id "MGI:99476"; tag "basic"; ccdsid "CCDS28681.1"; havana_gene "OTTMUSG00000037924.1"; havana_transcript "OTTMUST00000097758.1";
chr17	HAVANA	CDS	35319615	35319664	.	+	.	gene_id "ENSMUSG00000007036.16"; transcript_id "ENSMUST00000007251.14"; exon_number "23"; exon_id "ENSMUSE00001221121.2"; gene_type "protein_coding"; gene_name "Abhd16a"; transcript_type "protein_coding"; transcript_name "Abhd16a-201"; protein_id "ENSMUSP00000007251.8"; transcript_support_level "1"; mgi_id "MGI:99476"; tag "basic"; ccdsid "CCDS28681.1"; havana_gene "OTTMUSG00000037924.1"; havana_transcript "OTTMUST00000097758.1";
chr17	HAVANA	exon	35319615	35319664	.	+	.	gene_id "ENSMUSG00000007036.16"; transcript_id "ENSMUST00000007251.14"; exon_number "24"; exon_id "ENSMUSE00001221121.2"; gene_type "protein_coding"; gene_name "Abhd16a"; transcript_type "protein_coding"; transcript_name "Abhd16a-201"; protein_id "ENSMUSP00000007251.8"; transcript_support_level "1"; mgi_id "MGI:99476"; tag "basic"; ccdsid "CCDS28681.1"; havana_gene "OTTMUSG00000037924.1"; havana_transcript "OTTMUST00000097758.1";
chr17	HAVANA	CDS	35319938	35320061	.	+	.	gene_id "ENSMUSG00000007036.16"; transcript_id "ENSMUST00000007251.14"; exon_number "25"; exon_id "ENSMUSE00001282498.2"; gene_type "protein_coding"; gene_name "Abhd16a"; transcript_type "protein_coding"; transcript_name "Abhd16a-201"; protein_id "ENSMUSP00000007251.8"; transcript_support_level "1"; mgi_id "MGI:99476"; tag "basic"; ccdsid "CCDS28681.1"; havana_gene "OTTMUSG00000037924.1"; havana_transcript "OTTMUST00000097758.1";
chr17	HAVANA	exon	35319938	35320061	.	+	.	gene_id "ENSMUSG00000007036.16"; transcript_id "ENSMUST00000007251.14"; exon_number "26"; exon_id "ENSMUSE00001282498.2"; gene_type "protein_coding"; gene_name "Abhd16a"; transcript_type "protein_coding"; transcript_name "Abhd16a-201"; protein_id "ENSMUSP00000007251.8"; transcript_support_level "1"; mgi_id "MGI:99476"; tag "basic"; ccdsid "CCDS28681.1"; havana_gene "OTTMUSG00000037924.1"; havana_transcript "OTTMUST00000097758.1";
chr17	HAVANA	CDS	35320218	35320322	.	+	.	gene_id "ENSMUSG00000007036.16"; transcript_id "ENSMUST00000007251.14"; exon_number "27"; exon_id "ENSMUSE00001233238.2"; gene_type "protein_coding"; gene_name "Abhd16a"; transcript_type "protein_coding"; transcript_name "Abhd16a-201"; protein_id "ENSMUSP00000007251.8"; transcript_support_level "1"; mgi_id "MGI:99476"; tag "basic"; ccdsid "CCDS28681.1"; havana_gene "OTTMUSG00000037924.1"; havana_transcript "OTTMUST00000097758.1";
chr17	HAVANA	exon	35320218	35320322	.	+	.	gene_id "ENSMUSG00000007036.16"; transcript_id "ENSMUST00000007251.14"; exon_number "28"; exon_id "ENSMUSE00001233238.2"; gene_type "protein_coding"; gene_name "Abhd16a"; transcript_type "protein_coding"; transcript_name "Abhd16a-201"; protein_id "ENSMUSP00000007251.8"; transcript_support_level "1"; mgi_id "MGI:99476"; tag "basic"; ccdsid "CCDS28681.1"; havana_gene "OTTMUSG00000037924.1"; havana_transcript "OTTMUST00000097758.1";
chr17	HAVANA	CDS	35320518	35320581	.	+	.	gene_id "ENSMUSG00000007036.16"; transcript_id "ENSMUST00000007251.14"; exon_number "29"; exon_id "ENSMUSE00001215861.2"; gene_type "protein_coding"; gene_name "Abhd16a"; transcript_type "protein_coding"; transcript_name "Abhd16a-201"; protein_id "ENSMUSP00000007251.8"; transcript_support_level "1"; mgi_id "MGI:99476"; tag "basic"; ccdsid "CCDS28681.1"; havana_gene "OTTMUSG00000037924.1"; havana_transcript "OTTMUST00000097758.1";
chr17	HAVANA	exon	35320518	35320581	.	+	.	gene_id "ENSMUSG00000007036.16"; transcript_id "ENSMUST00000007251.14"; exon_number "30"; exon_id "ENSMUSE00001215861.2"; gene_type "protein_coding"; gene_name "Abhd16a"; transcript_type "protein_coding"; transcript_name "Abhd16a-201"; protein_id "ENSMUSP00000007251.8"; transcript_support_level "1"; mgi_id "MGI:99476"; tag "basic"; ccdsid "CCDS28681.1"; havana_gene "OTTMUSG00000037924.1"; havana_transcript "OTTMUST00000097758.1";
chr17	HAVANA	CDS	35320804	35320860	.	+	.	gene_id "ENSMUSG00000007036.16"; transcript_id "ENSMUST00000007251.14"; exon_number "31"; exon_id "ENSMUSE00001214484.2"; gene_type "protein_coding"; gene_name "Abhd16a"; transcript_type "protein_coding"; transcript_name "Abhd16a-201"; protein_id "ENSMUSP00000007251.8"; transcript_support_level "1"; mgi_id "MGI:99476"; tag "basic"; ccdsid "CCDS28681.1"; havana_gene "OTTMUSG00000037924.1"; havana_transcript "OTTMUST00000097758.1";
chr17	HAVANA	exon	35320804	35320860	.	+	.	gene_id "ENSMUSG00000007036.16"; transcript_id "ENSMUST00000007251.14"; exon_number "32"; exon_id "ENSMUSE00001214484.2"; gene_type "protein_coding"; gene_name "Abhd16a"; transcript_type "protein_coding"; transcript_name "Abhd16a-201"; protein_id "ENSMUSP00000007251.8"; transcript_support_level "1"; mgi_id "MGI:99476"; tag "basic"; ccdsid "CCDS28681.1"; havana_gene "OTTMUSG00000037924.1"; havana_transcript "OTTMUST00000097758.1";
chr17	HAVANA	CDS	35320946	35321008	.	+	.	gene_id "ENSMUSG00000007036.16"; transcript_id "ENSMUST00000007251.14"; exon_number "33"; exon_id "ENSMUSE00001236217.2"; gene_type "protein_coding"; gene_name "Abhd16a"; transcript_type "protein_coding"; transcript_name "Abhd16a-201"; protein_id "ENSMUSP00000007251.8"; transcript_support_level "1"; mgi_id "MGI:99476"; tag "basic"; ccdsid "CCDS28681.1"; havana_gene "OTTMUSG00000037924.1"; havana_transcript "OTTMUST00000097758.1";
chr17	HAVANA	exon	35320946	35321008	.	+	.	gene_id "ENSMUSG00000007036.16"; transcript_id "ENSMUST00000007251.14"; exon_number "34"; exon_id "ENSMUSE00001236217.2"; gene_type "protein_coding"; gene_name "Abhd16a"; transcript_type "protein_coding"; transcript_name "Abhd16a-201"; protein_id "ENSMUSP00000007251.8"; transcript_support_level "1"; mgi_id "MGI:99476"; tag "basic"; ccdsid "CCDS28681.1"; havana_gene "OTTMUSG00000037924.1"; havana_transcript "OTTMUST00000097758.1";
chr17	HAVANA	CDS	35321122	35321198	.	+	.	gene_id "ENSMUSG00000007036.16"; transcript_id "ENSMUST00000007251.14"; exon_number "35"; exon_id "ENSMUSE00001220305.2"; gene_type "protein_coding"; gene_name "Abhd16a"; transcript_type "protein_coding"; transcript_name "Abhd16a-201"; protein_id "ENSMUSP00000007251.8"; transcript_support_level "1"; mgi_id "MGI:99476"; tag "basic"; ccdsid "CCDS28681.1"; havana_gene "OTTMUSG00000037924.1"; havana_transcript "OTTMUST00000097758.1";
chr17	HAVANA	exon	35321122	35321198	.	+	.	gene_id "ENSMUSG00000007036.16"; transcript_id "ENSMUST00000007251.14"; exon_number "36"; exon_id "ENSMUSE00001220305.2"; gene_type "protein_coding"; gene_name "Abhd16a"; transcript_type "protein_coding"; transcript_name "Abhd16a-201"; protein_id "ENSMUSP00000007251.8"; transcript_support_level "1"; mgi_id "MGI:99476"; tag "basic"; ccdsid "CCDS28681.1"; havana_gene "OTTMUSG00000037924.1"; havana_transcript "OTTMUST00000097758.1";
chr17	HAVANA	CDS	35321274	35321372	.	+	.	gene_id "ENSMUSG00000007036.16"; transcript_id "ENSMUST00000007251.14"; exon_number "37"; exon_id "ENSMUSE00001308143.2"; gene_type "protein_coding"; gene_name "Abhd16a"; transcript_type "protein_coding"; transcript_name "Abhd16a-201"; protein_id "ENSMUSP00000007251.8"; transcript_support_level "1"; mgi_id "MGI:99476"; tag "basic"; ccdsid "CCDS28681.1"; havana_gene "OTTMUSG00000037924.1"; havana_transcript "OTTMUST00000097758.1";
chr17	HAVANA	exon	35321274	35321372	.	+	.	gene_id "ENSMUSG00000007036.16"; transcript_id "ENSMUST00000007251.14"; exon_number "38"; exon_id "ENSMUSE00001308143.2"; gene_type "protein_coding"; gene_name "Abhd16a"; transcript_type "protein_coding"; transcript_name "Abhd16a-201"; protein_id "ENSMUSP00000007251.8"; transcript_support_level "1"; mgi_id "MGI:99476"; tag "basic"; ccdsid "CCDS28681.1"; havana_gene "OTTMUSG00000037924.1"; havana_transcript "OTTMUST00000097758.1";
chr17	HAVANA	CDS	35321451	35321497	.	+	.	gene_id "ENSMUSG00000007036.16"; transcript_id "ENSMUST00000007251.14"; exon_number "39"; exon_id "ENSMUSE00001208434.2"; gene_type "protein_coding"; gene_name "Abhd16a"; transcript_type "protein_coding"; transcript_name "Abhd16a-201"; protein_id "ENSMUSP00000007251.8"; transcript_support_level "1"; mgi_id "MGI:99476"; tag "basic"; ccdsid "CCDS28681.1"; havana_gene "OTTMUSG00000037924.1"; havana_transcript "OTTMUST00000097758.1";
chr17	HAVANA	exon	35321451	35321497	.	+	.	gene_id "ENSMUSG00000007036.16"; transcript_id "ENSMUST00000007251.14"; exon_number "40"; exon_id "ENSMUSE00001208434.2"; gene_type "protein_coding"; gene_name "Abhd16a"; transcript_type "protein_coding"; transcript_name "Abhd16a-201"; protein_id "ENSMUSP00000007251.8"; transcript_support_level "1"; mgi_id "MGI:99476"; tag "basic"; ccdsid "CCDS28681.1"; havana_gene "OTTMUSG00000037924.1"; havana_transcript "OTTMUST00000097758.1";
chr17	HAVANA	CDS	35321646	35321726	.	+	.	gene_id "ENSMUSG00000007036.16"; transcript_id "ENSMUST00000007251.14"; exon_number "41"; exon_id "3007";
chr17	HAVANA	exon	35321646	35321963	.	+	.	gene_id "ENSMUSG00000007036.16"; transcript_id "ENSMUST00000007251.14"; exon_number "42"; exon_id "ENSMUSE00000607985.5"; gene_type "protein_coding"; gene_name "Abhd16a"; transcript_type "protein_coding"; transcript_name "Abhd16a-201"; protein_id "ENSMUSP00000007251.8"; transcript_support_level "1"; mgi_id "MGI:99476"; tag "basic"; ccdsid "CCDS28681.1"; havana_gene "OTTMUSG00000037924.1"; havana_transcript "OTTMUST00000097758.1";
chr17	HAVANA	stop_codon	35321727	35321729	.	+	.	gene_id "ENSMUSG00000007036.16"; transcript_id "ENSMUST00000007251.14"; exon_number "43"; exon_id "3008";
chr17	HAVANA	UTR	35321727	35321963	.	+	.	gene_id "ENSMUSG00000007036.16"; transcript_id "ENSMUST00000007251.14"; exon_number "44"; exon_id "3009";
chr17	HAVANA	gene	35335172	35341029	.	-	.	gene_id "ENSMUSG00000024387.14"; transcripts "1"; gene_type "protein_coding"; gene_name "Csnk2b"; mgi_id "MGI:88548"; havana_gene "OTTMUSG00000037175.1";
chr17	HAVANA	transcript	35335174	35340262	.	-	.	gene_id "ENSMUSG00000024387.14"; transcript_id "ENSMUST00000025246.13"; exons "7"; gene_type "protein_coding"; gene_name "Csnk2b"; transcript_type "protein_coding"; transcript_name "Csnk2b-201"; protein_id "ENSMUSP00000025246.7"; transcript_support_level "1"; mgi_id "MGI:88548"; tag "basic"; ccdsid "CCDS28684.1"; havana_gene "OTTMUSG00000037175.1"; havana_transcript "OTTMUST00000095774.1";
chr17	HAVANA	exon	35340098	35340262	.	-	.	gene_id "ENSMUSG00000024387.14"; transcript_id "ENSMUST00000025246.13"; exon_number "1"; exon_id "ENSMUSE00000942854.2"; gene_type "protein_coding"; gene_name "Csnk2b"; transcript_type "protein_coding"; transcript_name "Csnk2b-201"; protein_id "ENSMUSP00000025246.7"; transcript_support_level "1"; mgi_id "MGI:88548"; tag "basic"; ccdsid "CCDS28684.1"; havana_gene "OTTMUSG00000037175.1"; havana_transcript "OTTMUST00000095774.1";
chr17	HAVANA	UTR	35340098	35340262	.	-	.	gene_id "ENSMUSG00000024387.14"; transcript_id "ENSMUST00000025246.13"; exon_number "2"; exon_id "ENSMUSE00000942854.2"; gene_type "protein_coding"; gene_name "Csnk2b"; transcript_type "protein_coding"; transcript_name "Csnk2b-201"; protein_id "ENSMUSP00000025246.7"; transcript_support_level "1"; mgi_id "MGI:88548"; tag "basic"; ccdsid "CCDS28684.1"; havana_gene "OTTMUSG00000037175.1"; havana_transcript "OTTMUST00000095774.1";
chr17	HAVANA	UTR	35339493	35339503	.	-	.	gene_id "ENSMUSG00000024387.14"; transcript_id "ENSMUST00000025246.13"; exon_number "3"; exon_id "3010";
chr17	HAVANA	start_codon	35339490	35339492	.	-	.	gene_id "ENSMUSG00000024387.14"; transcript_id "ENSMUST00000025246.13"; exon_number "4"; exon_id "3011";
chr17	HAVANA	exon	35339421	35339503	.	-	.	gene_id "ENSMUSG00000024387.14"; transcript_id "ENSMUST00000025246.13"; exon_number "5"; exon_id "ENSMUSE00001294179.2"; gene_type "protein_coding"; gene_name "Csnk2b"; transcript_type "protein_coding"; transcript_name "Csnk2b-201"; protein_id "ENSMUSP00000025246.7"; transcript_support_level "1"; mgi_id "MGI:88548"; tag "basic"; ccdsid "CCDS28684.1"; havana_gene "OTTMUSG00000037175.1"; havana_transcript "OTTMUST00000095774.1";
chr17	HAVANA	CDS	35339421	35339492	.	-	.	gene_id "ENSMUSG00000024387.14"; transcript_id "ENSMUST00000025246.13"; exon_number "6"; exon_id "3012";
chr17	HAVANA	exon	35338730	35338832	.	-	.	gene_id "ENSMUSG00000024387.14"; transcript_id "ENSMUST00000025246.13"; exon_number "7"; exon_id "ENSMUSE00001370795.2"; gene_type "protein_coding"; gene_name "Csnk2b"; transcript_type "protein_coding"; transcript_name "Csnk2b-201"; protein_id "ENSMUSP00000025246.7"; transcript_support_level "1"; mgi_id "MGI:88548"; tag "basic"; ccdsid "CCDS28684.1"; havana_gene "OTTMUSG00000037175.1"; havana_transcript "OTTMUST00000095774.1";
chr17	HAVANA	CDS	35338730	35338832	.	-	.	gene_id "ENSMUSG00000024387.14"; transcript_id "ENSMUST00000025246.13"; exon_number "8"; exon_id "ENSMUSE00001370795.2"; gene_type "protein_coding"; gene_name "Csnk2b"; transcript_type "protein_coding"; transcript_name "Csnk2b-201"; protein_id "ENSMUSP00000025246.7"; transcript_support_level "1"; mgi_id "MGI:88548"; tag "basic"; ccdsid "CCDS28684.1"; havana_gene "OTTMUSG00000037175.1"; havana_transcript "OTTMUST00000095774.1";
chr17	HAVANA	exon	35337435	35337550	.	-	.	gene_id "ENSMUSG00000024387.14"; transcript_id "ENSMUST00000025246.13"; exon_number "9"; exon_id "ENSMUSE00000141803.4"; gene_type "protein_coding"; gene_name "Csnk2b"; transcript_type "protein_coding"; transcript_name "Csnk2b-201"; protein_id "ENSMUSP00000025246.7"; transcript_support_level "1"; mgi_id "MGI:88548"; tag "basic"; ccdsid "CCDS28684.1"; havana_gene "OTTMUSG00000037175.1"; havana_transcript "OTTMUST00000095774.1";
chr17	HAVANA	CDS	35337435	35337550	.	-	.	gene_id "ENSMUSG00000024387.14"; transcript_id "ENSMUST00000025246.13"; exon_number "10"; exon_id "ENSMUSE00000141803.4"; gene_type "protein_coding"; gene_name "Csnk2b"; transcript_type "protein_coding"; transcript_name "Csnk2b-201"; protein_id "ENSMUSP00000025246.7"; transcript_support_level "1"; mgi_id "MGI:88548"; tag "basic"; ccdsid "CCDS28684.1"; havana_gene "OTTMUSG00000037175.1"; havana_transcript "OTTMUST00000095774.1";
chr17	HAVANA	exon	35336972	35337047	.	-	.	gene_id "ENSMUSG00000024387.14"; transcript_id "ENSMUST00000025246.13"; exon_number "11"; exon_id "ENSMUSE00001303013.2"; gene_type "protein_coding"; gene_name "Csnk2b"; transcript_type "protein_coding"; transcript_name "Csnk2b-201"; protein_id "ENSMUSP00000025246.7"; transcript_support_level "1"; mgi_id "MGI:88548"; tag "basic"; ccdsid "CCDS28684.1"; havana_gene "OTTMUSG00000037175.1"; havana_transcript "OTTMUST00000095774.1";
chr17	HAVANA	CDS	35336972	35337047	.	-	.	gene_id "ENSMUSG00000024387.14"; transcript_id "ENSMUST00000025246.13"; exon_number "12"; exon_id "ENSMUSE00001303013.2"; gene_type "protein_coding"; gene_name "Csnk2b"; transcript_type "protein_coding"; transcript_name "Csnk2b-201"; protein_id "ENSMUSP00000025246.7"; transcript_support_level "1"; mgi_id "MGI:88548"; tag "basic"; ccdsid "CCDS28684.1"; havana_gene "OTTMUSG00000037175.1"; havana_transcript "OTTMUST00000095774.1";
chr17	HAVANA	exon	35336672	35336861	.	-	.	gene_id "ENSMUSG00000024387.14"; transcript_id "ENSMUST00000025246.13"; exon_number "13"; exon_id "ENSMUSE00001373597.2"; gene_type "protein_coding"; gene_name "Csnk2b"; transcript_type "protein_coding"; transcript_name "Csnk2b-201"; protein_id "ENSMUSP00000025246.7"; transcript_support_level "1"; mgi_id "MGI:88548"; tag "basic"; ccdsid "CCDS28684.1"; havana_gene "OTTMUSG00000037175.1"; havana_transcript "OTTMUST00000095774.1";
chr17	HAVANA	CDS	35336672	35336861	.	-	.	gene_id "ENSMUSG00000024387.14"; transcript_id "ENSMUST00000025246.13"; exon_number "14"; exon_id "ENSMUSE00001373597.2"; gene_type "protein_coding"; gene_name "Csnk2b"; transcript_type "protein_coding"; transcript_name "Csnk2b-201"; protein_id "ENSMUSP00000025246.7"; transcript_support_level "1"; mgi_id "MGI:88548"; tag "basic"; ccdsid "CCDS28684.1"; havana_gene "OTTMUSG00000037175.1"; havana_transcript "OTTMUST00000095774.1";
chr17	HAVANA	CDS	35335314	35335401	.	-	.	gene_id "ENSMUSG00000024387.14"; transcript_id "ENSMUST00000025246.13"; exon_number "15"; exon_id "3013";
chr17	HAVANA	stop_codon	35335311	35335313	.	-	.	gene_id "ENSMUSG00000024387.14"; transcript_id "ENSMUST00000025246.13"; exon_number "16"; exon_id "3014";
chr17	HAVANA	exon	35335174	35335401	.	-	.	gene_id "ENSMUSG00000024387.14"; transcript_id "ENSMUST00000025246.13"; exon_number "17"; exon_id "ENSMUSE00000933695.2"; gene_type "protein_coding"; gene_name "Csnk2b"; transcript_type "protein_coding"; transcript_name "Csnk2b-201"; protein_id "ENSMUSP00000025246.7"; transcript_support_level "1"; mgi_id "MGI:88548"; tag "basic"; ccdsid "CCDS28684.1"; havana_gene "OTTMUSG00000037175.1"; havana_transcript "OTTMUST00000095774.1";
chr17	HAVANA	UTR	35335174	35335313	.	-	.	gene_id "ENSMUSG00000024387.14"; transcript_id "ENSMUST00000025246.13"; exon_number "18"; exon_id "3015";
chr17	HAVANA	gene	35340431	35343790	.	+	.	gene_id "ENSMUSG00000092417.4"; transcripts "3"; gene_type "protein_coding"; gene_name "Gpank1"; mgi_id "MGI:2148975"; havana_gene "OTTMUSG00000037177.1";
chr17	IsoQuant	transcript	35340499	35343790	.	+	.	gene_id "ENSMUSG00000092417.4"; transcript_id "transcript5310.chr17.nic"; exons "4";
chr17	IsoQuant	exon	35340499	35340774	.	+	.	gene_id "ENSMUSG00000092417.4"; transcript_id "transcript5310.chr17.nic"; exon_number "1"; exon_id "3016";
chr17	IsoQuant	exon	35341205	35341436	.	+	.	gene_id "ENSMUSG00000092417.4"; transcript_id "transcript5310.chr17.nic"; exon_number "2"; exon_id "ENSMUSE00000936834.2";
chr17	IsoQuant	exon	35342029	35342635	.	+	.	gene_id "ENSMUSG00000092417.4"; transcript_id "transcript5310.chr17.nic"; exon_number "3"; exon_id "ENSMUSE00001376604.2";
chr17	IsoQuant	exon	35343196	35343790	.	+	.	gene_id "ENSMUSG00000092417.4"; transcript_id "transcript5310.chr17.nic"; exon_number "4"; exon_id "ENSMUSE00000942784.2";
chr17	IsoQuant	transcript	35340459	35343790	.	+	.	gene_id "ENSMUSG00000092417.4"; transcript_id "transcript5312.chr17.nic"; exons "3";
chr17	IsoQuant	exon	35340459	35340526	.	+	.	gene_id "ENSMUSG00000092417.4"; transcript_id "transcript5312.chr17.nic"; exon_number "1"; exon_id "3017";
chr17	IsoQuant	exon	35342029	35342635	.	+	.	gene_id "ENSMUSG00000092417.4"; transcript_id "transcript5312.chr17.nic"; exon_number "2"; exon_id "ENSMUSE00001376604.2";
chr17	IsoQuant	exon	35343196	35343790	.	+	.	gene_id "ENSMUSG00000092417.4"; transcript_id "transcript5312.chr17.nic"; exon_number "3"; exon_id "ENSMUSE00000942784.2";
chr17	HAVANA	transcript	35340459	35343790	.	+	.	gene_id "ENSMUSG00000092417.4"; transcript_id "ENSMUST00000165306.3"; exons "3"; gene_type "protein_coding"; gene_name "Gpank1"; transcript_type "protein_coding"; transcript_name "Gpank1-202"; protein_id "ENSMUSP00000133240.3"; transcript_support_level "1"; mgi_id "MGI:2148975"; tag "basic"; ccdsid "CCDS50084.1"; havana_gene "OTTMUSG00000037177.1"; havana_transcript "OTTMUST00000111068.1";
chr17	HAVANA	UTR	35340459	35340774	.	+	.	gene_id "ENSMUSG00000092417.4"; transcript_id "ENSMUST00000165306.3"; exon_number "1"; exon_id "ENSMUSE00000881780.3"; gene_type "protein_coding"; gene_name "Gpank1"; transcript_type "protein_coding"; transcript_name "Gpank1-202"; protein_id "ENSMUSP00000133240.3"; transcript_support_level "1"; mgi_id "MGI:2148975"; tag "basic"; ccdsid "CCDS50084.1"; havana_gene "OTTMUSG00000037177.1"; havana_transcript "OTTMUST00000111068.1";
chr17	HAVANA	exon	35340459	35340774	.	+	.	gene_id "ENSMUSG00000092417.4"; transcript_id "ENSMUST00000165306.3"; exon_number "2"; exon_id "ENSMUSE00000881780.3"; gene_type "protein_coding"; gene_name "Gpank1"; transcript_type "protein_coding"; transcript_name "Gpank1-202"; protein_id "ENSMUSP00000133240.3"; transcript_support_level "1"; mgi_id "MGI:2148975"; tag "basic"; ccdsid "CCDS50084.1"; havana_gene "OTTMUSG00000037177.1"; havana_transcript "OTTMUST00000111068.1";
chr17	HAVANA	UTR	35342029	35342030	.	+	.	gene_id "ENSMUSG00000092417.4"; transcript_id "ENSMUST00000165306.3"; exon_number "3"; exon_id "3018";
chr17	HAVANA	exon	35342029	35342635	.	+	.	gene_id "ENSMUSG00000092417.4"; transcript_id "ENSMUST00000165306.3"; exon_number "4"; exon_id "ENSMUSE00001376604.2"; gene_type "protein_coding"; gene_name "Gpank1"; transcript_type "protein_coding"; transcript_name "Gpank1-202"; protein_id "ENSMUSP00000133240.3"; transcript_support_level "1"; mgi_id "MGI:2148975"; tag "basic"; ccdsid "CCDS50084.1"; havana_gene "OTTMUSG00000037177.1"; havana_transcript "OTTMUST00000111068.1";
chr17	HAVANA	start_codon	35342031	35342033	.	+	.	gene_id "ENSMUSG00000092417.4"; transcript_id "ENSMUST00000165306.3"; exon_number "5"; exon_id "3019";
chr17	HAVANA	CDS	35342031	35342635	.	+	.	gene_id "ENSMUSG00000092417.4"; transcript_id "ENSMUST00000165306.3"; exon_number "6"; exon_id "3020";
chr17	HAVANA	CDS	35343196	35343637	.	+	.	gene_id "ENSMUSG00000092417.4"; transcript_id "ENSMUST00000165306.3"; exon_number "7"; exon_id "3021";
chr17	HAVANA	exon	35343196	35343790	.	+	.	gene_id "ENSMUSG00000092417.4"; transcript_id "ENSMUST00000165306.3"; exon_number "8"; exon_id "ENSMUSE00000942784.2"; gene_type "protein_coding"; gene_name "Gpank1"; transcript_type "protein_coding"; transcript_name "Gpank1-202"; protein_id "ENSMUSP00000133240.3"; transcript_support_level "1"; mgi_id "MGI:2148975"; tag "basic"; ccdsid "CCDS50084.1"; havana_gene "OTTMUSG00000037177.1"; havana_transcript "OTTMUST00000111068.1";
chr17	HAVANA	stop_codon	35343638	35343640	.	+	.	gene_id "ENSMUSG00000092417.4"; transcript_id "ENSMUST00000165306.3"; exon_number "9"; exon_id "3022";
chr17	HAVANA	UTR	35343638	35343790	.	+	.	gene_id "ENSMUSG00000092417.4"; transcript_id "ENSMUST00000165306.3"; exon_number "10"; exon_id "3023";
chr17	HAVANA	gene	35354124	35366298	.	+	.	gene_id "ENSMUSG00000024392.18"; transcripts "6"; gene_type "protein_coding"; gene_name "Bag6"; mgi_id "MGI:1919439"; havana_gene "OTTMUSG00000037183.1";
chr17	IsoQuant	transcript	35354124	35366281	.	+	.	gene_id "ENSMUSG00000024392.18"; transcript_id "transcript5159.chr17.nic"; exons "26";
chr17	IsoQuant	exon	35354124	35354447	.	+	.	gene_id "ENSMUSG00000024392.18"; transcript_id "transcript5159.chr17.nic"; exon_number "1"; exon_id "3024";
chr17	IsoQuant	exon	35355091	35355211	.	+	.	gene_id "ENSMUSG00000024392.18"; transcript_id "transcript5159.chr17.nic"; exon_number "2"; exon_id "ENSMUSE00001244169.2";
chr17	IsoQuant	exon	35357348	35357465	.	+	.	gene_id "ENSMUSG00000024392.18"; transcript_id "transcript5159.chr17.nic"; exon_number "3"; exon_id "ENSMUSE00001236393.2";
chr17	IsoQuant	exon	35357562	35357758	.	+	.	gene_id "ENSMUSG00000024392.18"; transcript_id "transcript5159.chr17.nic"; exon_number "4"; exon_id "ENSMUSE00000607956.2";
chr17	IsoQuant	exon	35357999	35358052	.	+	.	gene_id "ENSMUSG00000024392.18"; transcript_id "transcript5159.chr17.nic"; exon_number "5"; exon_id "ENSMUSE00001253424.2";
chr17	IsoQuant	exon	35358211	35358285	.	+	.	gene_id "ENSMUSG00000024392.18"; transcript_id "transcript5159.chr17.nic"; exon_number "6"; exon_id "ENSMUSE00000607954.2";
chr17	IsoQuant	exon	35359209	35359465	.	+	.	gene_id "ENSMUSG00000024392.18"; transcript_id "transcript5159.chr17.nic"; exon_number "7"; exon_id "ENSMUSE00000607953.2";
chr17	IsoQuant	exon	35359798	35359927	.	+	.	gene_id "ENSMUSG00000024392.18"; transcript_id "transcript5159.chr17.nic"; exon_number "8"; exon_id "ENSMUSE00000607952.2";
chr17	IsoQuant	exon	35360402	35360599	.	+	.	gene_id "ENSMUSG00000024392.18"; transcript_id "transcript5159.chr17.nic"; exon_number "9"; exon_id "ENSMUSE00000607951.2";
chr17	IsoQuant	exon	35360806	35361058	.	+	.	gene_id "ENSMUSG00000024392.18"; transcript_id "transcript5159.chr17.nic"; exon_number "10"; exon_id "ENSMUSE00000607950.2";
chr17	IsoQuant	exon	35361283	35361360	.	+	.	gene_id "ENSMUSG00000024392.18"; transcript_id "transcript5159.chr17.nic"; exon_number "11"; exon_id "ENSMUSE00000607949.2";
chr17	IsoQuant	exon	35361474	35361581	.	+	.	gene_id "ENSMUSG00000024392.18"; transcript_id "transcript5159.chr17.nic"; exon_number "12"; exon_id "ENSMUSE00000607928.2";
chr17	IsoQuant	exon	35361703	35361815	.	+	.	gene_id "ENSMUSG00000024392.18"; transcript_id "transcript5159.chr17.nic"; exon_number "13"; exon_id "ENSMUSE00000657453.2";
chr17	IsoQuant	exon	35361899	35361986	.	+	.	gene_id "ENSMUSG00000024392.18"; transcript_id "transcript5159.chr17.nic"; exon_number "14"; exon_id "ENSMUSE00000474183.3";
chr17	IsoQuant	exon	35362309	35362658	.	+	.	gene_id "ENSMUSG00000024392.18"; transcript_id "transcript5159.chr17.nic"; exon_number "15"; exon_id "ENSMUSE00000657452.2";
chr17	IsoQuant	exon	35363127	35363418	.	+	.	gene_id "ENSMUSG00000024392.18"; transcript_id "transcript5159.chr17.nic"; exon_number "16"; exon_id "ENSMUSE00000657451.2";
chr17	IsoQuant	exon	35363575	35363744	.	+	.	gene_id "ENSMUSG00000024392.18"; transcript_id "transcript5159.chr17.nic"; exon_number "17"; exon_id "ENSMUSE00000657450.2";
chr17	IsoQuant	exon	35363922	35363975	.	+	.	gene_id "ENSMUSG00000024392.18"; transcript_id "transcript5159.chr17.nic"; exon_number "18"; exon_id "ENSMUSE00000657449.2";
chr17	IsoQuant	exon	35364113	35364215	.	+	.	gene_id "ENSMUSG00000024392.18"; transcript_id "transcript5159.chr17.nic"; exon_number "19"; exon_id "ENSMUSE00000657448.2";
chr17	IsoQuant	exon	35364305	35364429	.	+	.	gene_id "ENSMUSG00000024392.18"; transcript_id "transcript5159.chr17.nic"; exon_number "20"; exon_id "ENSMUSE00000657447.2";
chr17	IsoQuant	exon	35364582	35364728	.	+	.	gene_id "ENSMUSG00000024392.18"; transcript_id "transcript5159.chr17.nic"; exon_number "21"; exon_id "ENSMUSE00000657446.2";
chr17	IsoQuant	exon	35364838	35364897	.	+	.	gene_id "ENSMUSG00000024392.18"; transcript_id "transcript5159.chr17.nic"; exon_number "22"; exon_id "ENSMUSE00000657445.2";
chr17	IsoQuant	exon	35365002	35365145	.	+	.	gene_id "ENSMUSG00000024392.18"; transcript_id "transcript5159.chr17.nic"; exon_number "23"; exon_id "ENSMUSE00001267105.2";
chr17	IsoQuant	exon	35365222	35365329	.	+	.	gene_id "ENSMUSG00000024392.18"; transcript_id "transcript5159.chr17.nic"; exon_number "24"; exon_id "ENSMUSE00001001809.2";
chr17	IsoQuant	exon	35365733	35365879	.	+	.	gene_id "ENSMUSG00000024392.18"; transcript_id "transcript5159.chr17.nic"; exon_number "25"; exon_id "ENSMUSE00001015824.2";
chr17	IsoQuant	exon	35366117	35366281	.	+	.	gene_id "ENSMUSG00000024392.18"; transcript_id "transcript5159.chr17.nic"; exon_number "26"; exon_id "ENSMUSE00000697492.2";
chr17	IsoQuant	transcript	35354434	35366281	.	+	.	gene_id "ENSMUSG00000024392.18"; transcript_id "transcript5172.chr17.nic"; exons "26";
chr17	IsoQuant	exon	35354434	35354604	.	+	.	gene_id "ENSMUSG00000024392.18"; transcript_id "transcript5172.chr17.nic"; exon_number "1"; exon_id "3025";
chr17	IsoQuant	exon	35355091	35355211	.	+	.	gene_id "ENSMUSG00000024392.18"; transcript_id "transcript5172.chr17.nic"; exon_number "2"; exon_id "ENSMUSE00001244169.2";
chr17	IsoQuant	exon	35357348	35357465	.	+	.	gene_id "ENSMUSG00000024392.18"; transcript_id "transcript5172.chr17.nic"; exon_number "3"; exon_id "ENSMUSE00001236393.2";
chr17	IsoQuant	exon	35357562	35357758	.	+	.	gene_id "ENSMUSG00000024392.18"; transcript_id "transcript5172.chr17.nic"; exon_number "4"; exon_id "ENSMUSE00000607956.2";
chr17	IsoQuant	exon	35357999	35358052	.	+	.	gene_id "ENSMUSG00000024392.18"; transcript_id "transcript5172.chr17.nic"; exon_number "5"; exon_id "ENSMUSE00001253424.2";
chr17	IsoQuant	exon	35358211	35358285	.	+	.	gene_id "ENSMUSG00000024392.18"; transcript_id "transcript5172.chr17.nic"; exon_number "6"; exon_id "ENSMUSE00000607954.2";
chr17	IsoQuant	exon	35359209	35359465	.	+	.	gene_id "ENSMUSG00000024392.18"; transcript_id "transcript5172.chr17.nic"; exon_number "7"; exon_id "ENSMUSE00000607953.2";
chr17	IsoQuant	exon	35359798	35359927	.	+	.	gene_id "ENSMUSG00000024392.18"; transcript_id "transcript5172.chr17.nic"; exon_number "8"; exon_id "ENSMUSE00000607952.2";
chr17	IsoQuant	exon	35360402	35360599	.	+	.	gene_id "ENSMUSG00000024392.18"; transcript_id "transcript5172.chr17.nic"; exon_number "9"; exon_id "ENSMUSE00000607951.2";
chr17	IsoQuant	exon	35360806	35361058	.	+	.	gene_id "ENSMUSG00000024392.18"; transcript_id "transcript5172.chr17.nic"; exon_number "10"; exon_id "ENSMUSE00000607950.2";
chr17	IsoQuant	exon	35361283	35361360	.	+	.	gene_id "ENSMUSG00000024392.18"; transcript_id "transcript5172.chr17.nic"; exon_number "11"; exon_id "ENSMUSE00000607949.2";
chr17	IsoQuant	exon	35361474	35361581	.	+	.	gene_id "ENSMUSG00000024392.18"; transcript_id "transcript5172.chr17.nic"; exon_number "12"; exon_id "ENSMUSE00000607928.2";
chr17	IsoQuant	exon	35361703	35361815	.	+	.	gene_id "ENSMUSG00000024392.18"; transcript_id "transcript5172.chr17.nic"; exon_number "13"; exon_id "ENSMUSE00000657453.2";
chr17	IsoQuant	exon	35361899	35361986	.	+	.	gene_id "ENSMUSG00000024392.18"; transcript_id "transcript5172.chr17.nic"; exon_number "14"; exon_id "ENSMUSE00000474183.3";
chr17	IsoQuant	exon	35362309	35362658	.	+	.	gene_id "ENSMUSG00000024392.18"; transcript_id "transcript5172.chr17.nic"; exon_number "15"; exon_id "ENSMUSE00000657452.2";
chr17	IsoQuant	exon	35363127	35363418	.	+	.	gene_id "ENSMUSG00000024392.18"; transcript_id "transcript5172.chr17.nic"; exon_number "16"; exon_id "ENSMUSE00000657451.2";
chr17	IsoQuant	exon	35363575	35363744	.	+	.	gene_id "ENSMUSG00000024392.18"; transcript_id "transcript5172.chr17.nic"; exon_number "17"; exon_id "ENSMUSE00000657450.2";
chr17	IsoQuant	exon	35363922	35363975	.	+	.	gene_id "ENSMUSG00000024392.18"; transcript_id "transcript5172.chr17.nic"; exon_number "18"; exon_id "ENSMUSE00000657449.2";
chr17	IsoQuant	exon	35364113	35364215	.	+	.	gene_id "ENSMUSG00000024392.18"; transcript_id "transcript5172.chr17.nic"; exon_number "19"; exon_id "ENSMUSE00000657448.2";
chr17	IsoQuant	exon	35364305	35364429	.	+	.	gene_id "ENSMUSG00000024392.18"; transcript_id "transcript5172.chr17.nic"; exon_number "20"; exon_id "ENSMUSE00000657447.2";
chr17	IsoQuant	exon	35364582	35364728	.	+	.	gene_id "ENSMUSG00000024392.18"; transcript_id "transcript5172.chr17.nic"; exon_number "21"; exon_id "ENSMUSE00000657446.2";
chr17	IsoQuant	exon	35364838	35364897	.	+	.	gene_id "ENSMUSG00000024392.18"; transcript_id "transcript5172.chr17.nic"; exon_number "22"; exon_id "ENSMUSE00000657445.2";
chr17	IsoQuant	exon	35365002	35365145	.	+	.	gene_id "ENSMUSG00000024392.18"; transcript_id "transcript5172.chr17.nic"; exon_number "23"; exon_id "ENSMUSE00001267105.2";
chr17	IsoQuant	exon	35365222	35365329	.	+	.	gene_id "ENSMUSG00000024392.18"; transcript_id "transcript5172.chr17.nic"; exon_number "24"; exon_id "ENSMUSE00001001809.2";
chr17	IsoQuant	exon	35365733	35365879	.	+	.	gene_id "ENSMUSG00000024392.18"; transcript_id "transcript5172.chr17.nic"; exon_number "25"; exon_id "ENSMUSE00001015824.2";
chr17	IsoQuant	exon	35366117	35366281	.	+	.	gene_id "ENSMUSG00000024392.18"; transcript_id "transcript5172.chr17.nic"; exon_number "26"; exon_id "ENSMUSE00000697492.2";
chr17	ENSEMBL	transcript	35354154	35366298	.	+	.	gene_id "ENSMUSG00000024392.18"; transcript_id "ENSMUST00000025250.14"; exons "25"; gene_type "protein_coding"; gene_name "Bag6"; transcript_type "protein_coding"; transcript_name "Bag6-201"; protein_id "ENSMUSP00000025250.8"; transcript_support_level "5"; mgi_id "MGI:1919439"; tag "basic"; ccdsid "CCDS28688.1"; havana_gene "OTTMUSG00000037183.1";
chr17	ENSEMBL	UTR	35354154	35354447	.	+	.	gene_id "ENSMUSG00000024392.18"; transcript_id "ENSMUST00000025250.14"; exon_number "1"; exon_id "ENSMUSE00000937414.2"; gene_type "protein_coding"; gene_name "Bag6"; transcript_type "protein_coding"; transcript_name "Bag6-201"; protein_id "ENSMUSP00000025250.8"; transcript_support_level "5"; mgi_id "MGI:1919439"; tag "basic"; ccdsid "CCDS28688.1"; havana_gene "OTTMUSG00000037183.1";
chr17	ENSEMBL	exon	35354154	35354447	.	+	.	gene_id "ENSMUSG00000024392.18"; transcript_id "ENSMUST00000025250.14"; exon_number "2"; exon_id "ENSMUSE00000937414.2"; gene_type "protein_coding"; gene_name "Bag6"; transcript_type "protein_coding"; transcript_name "Bag6-201"; protein_id "ENSMUSP00000025250.8"; transcript_support_level "5"; mgi_id "MGI:1919439"; tag "basic"; ccdsid "CCDS28688.1"; havana_gene "OTTMUSG00000037183.1";
chr17	ENSEMBL	UTR	35355091	35355103	.	+	.	gene_id "ENSMUSG00000024392.18"; transcript_id "ENSMUST00000025250.14"; exon_number "3"; exon_id "3026";
chr17	ENSEMBL	exon	35355091	35355211	.	+	.	gene_id "ENSMUSG00000024392.18"; transcript_id "ENSMUST00000025250.14"; exon_number "4"; exon_id "ENSMUSE00001244169.2"; gene_type "protein_coding"; gene_name "Bag6"; transcript_type "protein_coding"; transcript_name "Bag6-201"; protein_id "ENSMUSP00000025250.8"; transcript_support_level "5"; mgi_id "MGI:1919439"; tag "basic"; ccdsid "CCDS28688.1"; havana_gene "OTTMUSG00000037183.1";
chr17	ENSEMBL	start_codon	35355104	35355106	.	+	.	gene_id "ENSMUSG00000024392.18"; transcript_id "ENSMUST00000025250.14"; exon_number "5"; exon_id "3027";
chr17	ENSEMBL	CDS	35355104	35355211	.	+	.	gene_id "ENSMUSG00000024392.18"; transcript_id "ENSMUST00000025250.14"; exon_number "6"; exon_id "3028";
chr17	ENSEMBL	CDS	35357348	35357465	.	+	.	gene_id "ENSMUSG00000024392.18"; transcript_id "ENSMUST00000025250.14"; exon_number "7"; exon_id "ENSMUSE00001236393.2"; gene_type "protein_coding"; gene_name "Bag6"; transcript_type "protein_coding"; transcript_name "Bag6-201"; protein_id "ENSMUSP00000025250.8"; transcript_support_level "5"; mgi_id "MGI:1919439"; tag "basic"; ccdsid "CCDS28688.1"; havana_gene "OTTMUSG00000037183.1";
chr17	ENSEMBL	exon	35357348	35357465	.	+	.	gene_id "ENSMUSG00000024392.18"; transcript_id "ENSMUST00000025250.14"; exon_number "8"; exon_id "ENSMUSE00001236393.2"; gene_type "protein_coding"; gene_name "Bag6"; transcript_type "protein_coding"; transcript_name "Bag6-201"; protein_id "ENSMUSP00000025250.8"; transcript_support_level "5"; mgi_id "MGI:1919439"; tag "basic"; ccdsid "CCDS28688.1"; havana_gene "OTTMUSG00000037183.1";
chr17	ENSEMBL	CDS	35357562	35357758	.	+	.	gene_id "ENSMUSG00000024392.18"; transcript_id "ENSMUST00000025250.14"; exon_number "9"; exon_id "ENSMUSE00000607956.2"; gene_type "protein_coding"; gene_name "Bag6"; transcript_type "protein_coding"; transcript_name "Bag6-201"; protein_id "ENSMUSP00000025250.8"; transcript_support_level "5"; mgi_id "MGI:1919439"; tag "basic"; ccdsid "CCDS28688.1"; havana_gene "OTTMUSG00000037183.1";
chr17	ENSEMBL	exon	35357562	35357758	.	+	.	gene_id "ENSMUSG00000024392.18"; transcript_id "ENSMUST00000025250.14"; exon_number "10"; exon_id "ENSMUSE00000607956.2"; gene_type "protein_coding"; gene_name "Bag6"; transcript_type "protein_coding"; transcript_name "Bag6-201"; protein_id "ENSMUSP00000025250.8"; transcript_support_level "5"; mgi_id "MGI:1919439"; tag "basic"; ccdsid "CCDS28688.1"; havana_gene "OTTMUSG00000037183.1";
chr17	ENSEMBL	CDS	35357999	35358052	.	+	.	gene_id "ENSMUSG00000024392.18"; transcript_id "ENSMUST00000025250.14"; exon_number "11"; exon_id "ENSMUSE00001253424.2"; gene_type "protein_coding"; gene_name "Bag6"; transcript_type "protein_coding"; transcript_name "Bag6-201"; protein_id "ENSMUSP00000025250.8"; transcript_support_level "5"; mgi_id "MGI:1919439"; tag "basic"; ccdsid "CCDS28688.1"; havana_gene "OTTMUSG00000037183.1";
chr17	ENSEMBL	exon	35357999	35358052	.	+	.	gene_id "ENSMUSG00000024392.18"; transcript_id "ENSMUST00000025250.14"; exon_number "12"; exon_id "ENSMUSE00001253424.2"; gene_type "protein_coding"; gene_name "Bag6"; transcript_type "protein_coding"; transcript_name "Bag6-201"; protein_id "ENSMUSP00000025250.8"; transcript_support_level "5"; mgi_id "MGI:1919439"; tag "basic"; ccdsid "CCDS28688.1"; havana_gene "OTTMUSG00000037183.1";
chr17	ENSEMBL	CDS	35358211	35358285	.	+	.	gene_id "ENSMUSG00000024392.18"; transcript_id "ENSMUST00000025250.14"; exon_number "13"; exon_id "ENSMUSE00000607954.2"; gene_type "protein_coding"; gene_name "Bag6"; transcript_type "protein_coding"; transcript_name "Bag6-201"; protein_id "ENSMUSP00000025250.8"; transcript_support_level "5"; mgi_id "MGI:1919439"; tag "basic"; ccdsid "CCDS28688.1"; havana_gene "OTTMUSG00000037183.1";
chr17	ENSEMBL	exon	35358211	35358285	.	+	.	gene_id "ENSMUSG00000024392.18"; transcript_id "ENSMUST00000025250.14"; exon_number "14"; exon_id "ENSMUSE00000607954.2"; gene_type "protein_coding"; gene_name "Bag6"; transcript_type "protein_coding"; transcript_name "Bag6-201"; protein_id "ENSMUSP00000025250.8"; transcript_support_level "5"; mgi_id "MGI:1919439"; tag "basic"; ccdsid "CCDS28688.1"; havana_gene "OTTMUSG00000037183.1";
chr17	ENSEMBL	CDS	35359209	35359465	.	+	.	gene_id "ENSMUSG00000024392.18"; transcript_id "ENSMUST00000025250.14"; exon_number "15"; exon_id "ENSMUSE00000607953.2"; gene_type "protein_coding"; gene_name "Bag6"; transcript_type "protein_coding"; transcript_name "Bag6-201"; protein_id "ENSMUSP00000025250.8"; transcript_support_level "5"; mgi_id "MGI:1919439"; tag "basic"; ccdsid "CCDS28688.1"; havana_gene "OTTMUSG00000037183.1";
chr17	ENSEMBL	exon	35359209	35359465	.	+	.	gene_id "ENSMUSG00000024392.18"; transcript_id "ENSMUST00000025250.14"; exon_number "16"; exon_id "ENSMUSE00000607953.2"; gene_type "protein_coding"; gene_name "Bag6"; transcript_type "protein_coding"; transcript_name "Bag6-201"; protein_id "ENSMUSP00000025250.8"; transcript_support_level "5"; mgi_id "MGI:1919439"; tag "basic"; ccdsid "CCDS28688.1"; havana_gene "OTTMUSG00000037183.1";
chr17	ENSEMBL	CDS	35359798	35359927	.	+	.	gene_id "ENSMUSG00000024392.18"; transcript_id "ENSMUST00000025250.14"; exon_number "17"; exon_id "ENSMUSE00000607952.2"; gene_type "protein_coding"; gene_name "Bag6"; transcript_type "protein_coding"; transcript_name "Bag6-201"; protein_id "ENSMUSP00000025250.8"; transcript_support_level "5"; mgi_id "MGI:1919439"; tag "basic"; ccdsid "CCDS28688.1"; havana_gene "OTTMUSG00000037183.1";
chr17	ENSEMBL	exon	35359798	35359927	.	+	.	gene_id "ENSMUSG00000024392.18"; transcript_id "ENSMUST00000025250.14"; exon_number "18"; exon_id "ENSMUSE00000607952.2"; gene_type "protein_coding"; gene_name "Bag6"; transcript_type "protein_coding"; transcript_name "Bag6-201"; protein_id "ENSMUSP00000025250.8"; transcript_support_level "5"; mgi_id "MGI:1919439"; tag "basic"; ccdsid "CCDS28688.1"; havana_gene "OTTMUSG00000037183.1";
chr17	ENSEMBL	CDS	35360402	35360599	.	+	.	gene_id "ENSMUSG00000024392.18"; transcript_id "ENSMUST00000025250.14"; exon_number "19"; exon_id "ENSMUSE00000607951.2"; gene_type "protein_coding"; gene_name "Bag6"; transcript_type "protein_coding"; transcript_name "Bag6-201"; protein_id "ENSMUSP00000025250.8"; transcript_support_level "5"; mgi_id "MGI:1919439"; tag "basic"; ccdsid "CCDS28688.1"; havana_gene "OTTMUSG00000037183.1";
chr17	ENSEMBL	exon	35360402	35360599	.	+	.	gene_id "ENSMUSG00000024392.18"; transcript_id "ENSMUST00000025250.14"; exon_number "20"; exon_id "ENSMUSE00000607951.2"; gene_type "protein_coding"; gene_name "Bag6"; transcript_type "protein_coding"; transcript_name "Bag6-201"; protein_id "ENSMUSP00000025250.8"; transcript_support_level "5"; mgi_id "MGI:1919439"; tag "basic"; ccdsid "CCDS28688.1"; havana_gene "OTTMUSG00000037183.1";
chr17	ENSEMBL	CDS	35360806	35361058	.	+	.	gene_id "ENSMUSG00000024392.18"; transcript_id "ENSMUST00000025250.14"; exon_number "21"; exon_id "ENSMUSE00000607950.2"; gene_type "protein_coding"; gene_name "Bag6"; transcript_type "protein_coding"; transcript_name "Bag6-201"; protein_id "ENSMUSP00000025250.8"; transcript_support_level "5"; mgi_id "MGI:1919439"; tag "basic"; ccdsid "CCDS28688.1"; havana_gene "OTTMUSG00000037183.1";
chr17	ENSEMBL	exon	35360806	35361058	.	+	.	gene_id "ENSMUSG00000024392.18"; transcript_id "ENSMUST00000025250.14"; exon_number "22"; exon_id "ENSMUSE00000607950.2"; gene_type "protein_coding"; gene_name "Bag6"; transcript_type "protein_coding"; transcript_name "Bag6-201"; protein_id "ENSMUSP00000025250.8"; transcript_support_level "5"; mgi_id "MGI:1919439"; tag "basic"; ccdsid "CCDS28688.1"; havana_gene "OTTMUSG00000037183.1";
chr17	ENSEMBL	CDS	35361283	35361360	.	+	.	gene_id "ENSMUSG00000024392.18"; transcript_id "ENSMUST00000025250.14"; exon_number "23"; exon_id "ENSMUSE00000607949.2"; gene_type "protein_coding"; gene_name "Bag6"; transcript_type "protein_coding"; transcript_name "Bag6-201"; protein_id "ENSMUSP00000025250.8"; transcript_support_level "5"; mgi_id "MGI:1919439"; tag "basic"; ccdsid "CCDS28688.1"; havana_gene "OTTMUSG00000037183.1";
chr17	ENSEMBL	exon	35361283	35361360	.	+	.	gene_id "ENSMUSG00000024392.18"; transcript_id "ENSMUST00000025250.14"; exon_number "24"; exon_id "ENSMUSE00000607949.2"; gene_type "protein_coding"; gene_name "Bag6"; transcript_type "protein_coding"; transcript_name "Bag6-201"; protein_id "ENSMUSP00000025250.8"; transcript_support_level "5"; mgi_id "MGI:1919439"; tag "basic"; ccdsid "CCDS28688.1"; havana_gene "OTTMUSG00000037183.1";
chr17	ENSEMBL	CDS	35361703	35361815	.	+	.	gene_id "ENSMUSG00000024392.18"; transcript_id "ENSMUST00000025250.14"; exon_number "25"; exon_id "ENSMUSE00000657453.2"; gene_type "protein_coding"; gene_name "Bag6"; transcript_type "protein_coding"; transcript_name "Bag6-201"; protein_id "ENSMUSP00000025250.8"; transcript_support_level "5"; mgi_id "MGI:1919439"; tag "basic"; ccdsid "CCDS28688.1"; havana_gene "OTTMUSG00000037183.1";
chr17	ENSEMBL	exon	35361703	35361815	.	+	.	gene_id "ENSMUSG00000024392.18"; transcript_id "ENSMUST00000025250.14"; exon_number "26"; exon_id "ENSMUSE00000657453.2"; gene_type "protein_coding"; gene_name "Bag6"; transcript_type "protein_coding"; transcript_name "Bag6-201"; protein_id "ENSMUSP00000025250.8"; transcript_support_level "5"; mgi_id "MGI:1919439"; tag "basic"; ccdsid "CCDS28688.1"; havana_gene "OTTMUSG00000037183.1";
chr17	ENSEMBL	CDS	35361899	35361986	.	+	.	gene_id "ENSMUSG00000024392.18"; transcript_id "ENSMUST00000025250.14"; exon_number "27"; exon_id "ENSMUSE00000474183.3"; gene_type "protein_coding"; gene_name "Bag6"; transcript_type "protein_coding"; transcript_name "Bag6-201"; protein_id "ENSMUSP00000025250.8"; transcript_support_level "5"; mgi_id "MGI:1919439"; tag "basic"; ccdsid "CCDS28688.1"; havana_gene "OTTMUSG00000037183.1";
chr17	ENSEMBL	exon	35361899	35361986	.	+	.	gene_id "ENSMUSG00000024392.18"; transcript_id "ENSMUST00000025250.14"; exon_number "28"; exon_id "ENSMUSE00000474183.3"; gene_type "protein_coding"; gene_name "Bag6"; transcript_type "protein_coding"; transcript_name "Bag6-201"; protein_id "ENSMUSP00000025250.8"; transcript_support_level "5"; mgi_id "MGI:1919439"; tag "basic"; ccdsid "CCDS28688.1"; havana_gene "OTTMUSG00000037183.1";
chr17	ENSEMBL	CDS	35362309	35362658	.	+	.	gene_id "ENSMUSG00000024392.18"; transcript_id "ENSMUST00000025250.14"; exon_number "29"; exon_id "ENSMUSE00000657452.2"; gene_type "protein_coding"; gene_name "Bag6"; transcript_type "protein_coding"; transcript_name "Bag6-201"; protein_id "ENSMUSP00000025250.8"; transcript_support_level "5"; mgi_id "MGI:1919439"; tag "basic"; ccdsid "CCDS28688.1"; havana_gene "OTTMUSG00000037183.1";
chr17	ENSEMBL	exon	35362309	35362658	.	+	.	gene_id "ENSMUSG00000024392.18"; transcript_id "ENSMUST00000025250.14"; exon_number "30"; exon_id "ENSMUSE00000657452.2"; gene_type "protein_coding"; gene_name "Bag6"; transcript_type "protein_coding"; transcript_name "Bag6-201"; protein_id "ENSMUSP00000025250.8"; transcript_support_level "5"; mgi_id "MGI:1919439"; tag "basic"; ccdsid "CCDS28688.1"; havana_gene "OTTMUSG00000037183.1";
chr17	ENSEMBL	CDS	35363127	35363418	.	+	.	gene_id "ENSMUSG00000024392.18"; transcript_id "ENSMUST00000025250.14"; exon_number "31"; exon_id "ENSMUSE00000657451.2"; gene_type "protein_coding"; gene_name "Bag6"; transcript_type "protein_coding"; transcript_name "Bag6-201"; protein_id "ENSMUSP00000025250.8"; transcript_support_level "5"; mgi_id "MGI:1919439"; tag "basic"; ccdsid "CCDS28688.1"; havana_gene "OTTMUSG00000037183.1";
chr17	ENSEMBL	exon	35363127	35363418	.	+	.	gene_id "ENSMUSG00000024392.18"; transcript_id "ENSMUST00000025250.14"; exon_number "32"; exon_id "ENSMUSE00000657451.2"; gene_type "protein_coding"; gene_name "Bag6"; transcript_type "protein_coding"; transcript_name "Bag6-201"; protein_id "ENSMUSP00000025250.8"; transcript_support_level "5"; mgi_id "MGI:1919439"; tag "basic"; ccdsid "CCDS28688.1"; havana_gene "OTTMUSG00000037183.1";
chr17	ENSEMBL	CDS	35363575	35363744	.	+	.	gene_id "ENSMUSG00000024392.18"; transcript_id "ENSMUST00000025250.14"; exon_number "33"; exon_id "ENSMUSE00000657450.2"; gene_type "protein_coding"; gene_name "Bag6"; transcript_type "protein_coding"; transcript_name "Bag6-201"; protein_id "ENSMUSP00000025250.8"; transcript_support_level "5"; mgi_id "MGI:1919439"; tag "basic"; ccdsid "CCDS28688.1"; havana_gene "OTTMUSG00000037183.1";
chr17	ENSEMBL	exon	35363575	35363744	.	+	.	gene_id "ENSMUSG00000024392.18"; transcript_id "ENSMUST00000025250.14"; exon_number "34"; exon_id "ENSMUSE00000657450.2"; gene_type "protein_coding"; gene_name "Bag6"; transcript_type "protein_coding"; transcript_name "Bag6-201"; protein_id "ENSMUSP00000025250.8"; transcript_support_level "5"; mgi_id "MGI:1919439"; tag "basic"; ccdsid "CCDS28688.1"; havana_gene "OTTMUSG00000037183.1";
chr17	ENSEMBL	CDS	35363922	35363975	.	+	.	gene_id "ENSMUSG00000024392.18"; transcript_id "ENSMUST00000025250.14"; exon_number "35"; exon_id "ENSMUSE00000657449.2"; gene_type "protein_coding"; gene_name "Bag6"; transcript_type "protein_coding"; transcript_name "Bag6-201"; protein_id "ENSMUSP00000025250.8"; transcript_support_level "5"; mgi_id "MGI:1919439"; tag "basic"; ccdsid "CCDS28688.1"; havana_gene "OTTMUSG00000037183.1";
chr17	ENSEMBL	exon	35363922	35363975	.	+	.	gene_id "ENSMUSG00000024392.18"; transcript_id "ENSMUST00000025250.14"; exon_number "36"; exon_id "ENSMUSE00000657449.2"; gene_type "protein_coding"; gene_name "Bag6"; transcript_type "protein_coding"; transcript_name "Bag6-201"; protein_id "ENSMUSP00000025250.8"; transcript_support_level "5"; mgi_id "MGI:1919439"; tag "basic"; ccdsid "CCDS28688.1"; havana_gene "OTTMUSG00000037183.1";
chr17	ENSEMBL	CDS	35364113	35364215	.	+	.	gene_id "ENSMUSG00000024392.18"; transcript_id "ENSMUST00000025250.14"; exon_number "37"; exon_id "ENSMUSE00000657448.2"; gene_type "protein_coding"; gene_name "Bag6"; transcript_type "protein_coding"; transcript_name "Bag6-201"; protein_id "ENSMUSP00000025250.8"; transcript_support_level "5"; mgi_id "MGI:1919439"; tag "basic"; ccdsid "CCDS28688.1"; havana_gene "OTTMUSG00000037183.1";
chr17	ENSEMBL	exon	35364113	35364215	.	+	.	gene_id "ENSMUSG00000024392.18"; transcript_id "ENSMUST00000025250.14"; exon_number "38"; exon_id "ENSMUSE00000657448.2"; gene_type "protein_coding"; gene_name "Bag6"; transcript_type "protein_coding"; transcript_name "Bag6-201"; protein_id "ENSMUSP00000025250.8"; transcript_support_level "5"; mgi_id "MGI:1919439"; tag "basic"; ccdsid "CCDS28688.1"; havana_gene "OTTMUSG00000037183.1";
chr17	ENSEMBL	CDS	35364305	35364429	.	+	.	gene_id "ENSMUSG00000024392.18"; transcript_id "ENSMUST00000025250.14"; exon_number "39"; exon_id "ENSMUSE00000657447.2"; gene_type "protein_coding"; gene_name "Bag6"; transcript_type "protein_coding"; transcript_name "Bag6-201"; protein_id "ENSMUSP00000025250.8"; transcript_support_level "5"; mgi_id "MGI:1919439"; tag "basic"; ccdsid "CCDS28688.1"; havana_gene "OTTMUSG00000037183.1";
chr17	ENSEMBL	exon	35364305	35364429	.	+	.	gene_id "ENSMUSG00000024392.18"; transcript_id "ENSMUST00000025250.14"; exon_number "40"; exon_id "ENSMUSE00000657447.2"; gene_type "protein_coding"; gene_name "Bag6"; transcript_type "protein_coding"; transcript_name "Bag6-201"; protein_id "ENSMUSP00000025250.8"; transcript_support_level "5"; mgi_id "MGI:1919439"; tag "basic"; ccdsid "CCDS28688.1"; havana_gene "OTTMUSG00000037183.1";
chr17	ENSEMBL	CDS	35364582	35364728	.	+	.	gene_id "ENSMUSG00000024392.18"; transcript_id "ENSMUST00000025250.14"; exon_number "41"; exon_id "ENSMUSE00000657446.2"; gene_type "protein_coding"; gene_name "Bag6"; transcript_type "protein_coding"; transcript_name "Bag6-201"; protein_id "ENSMUSP00000025250.8"; transcript_support_level "5"; mgi_id "MGI:1919439"; tag "basic"; ccdsid "CCDS28688.1"; havana_gene "OTTMUSG00000037183.1";
chr17	ENSEMBL	exon	35364582	35364728	.	+	.	gene_id "ENSMUSG00000024392.18"; transcript_id "ENSMUST00000025250.14"; exon_number "42"; exon_id "ENSMUSE00000657446.2"; gene_type "protein_coding"; gene_name "Bag6"; transcript_type "protein_coding"; transcript_name "Bag6-201"; protein_id "ENSMUSP00000025250.8"; transcript_support_level "5"; mgi_id "MGI:1919439"; tag "basic"; ccdsid "CCDS28688.1"; havana_gene "OTTMUSG00000037183.1";
chr17	ENSEMBL	CDS	35364838	35364897	.	+	.	gene_id "ENSMUSG00000024392.18"; transcript_id "ENSMUST00000025250.14"; exon_number "43"; exon_id "ENSMUSE00000657445.2"; gene_type "protein_coding"; gene_name "Bag6"; transcript_type "protein_coding"; transcript_name "Bag6-201"; protein_id "ENSMUSP00000025250.8"; transcript_support_level "5"; mgi_id "MGI:1919439"; tag "basic"; ccdsid "CCDS28688.1"; havana_gene "OTTMUSG00000037183.1";
chr17	ENSEMBL	exon	35364838	35364897	.	+	.	gene_id "ENSMUSG00000024392.18"; transcript_id "ENSMUST00000025250.14"; exon_number "44"; exon_id "ENSMUSE00000657445.2"; gene_type "protein_coding"; gene_name "Bag6"; transcript_type "protein_coding"; transcript_name "Bag6-201"; protein_id "ENSMUSP00000025250.8"; transcript_support_level "5"; mgi_id "MGI:1919439"; tag "basic"; ccdsid "CCDS28688.1"; havana_gene "OTTMUSG00000037183.1";
chr17	ENSEMBL	CDS	35365002	35365145	.	+	.	gene_id "ENSMUSG00000024392.18"; transcript_id "ENSMUST00000025250.14"; exon_number "45"; exon_id "ENSMUSE00001267105.2"; gene_type "protein_coding"; gene_name "Bag6"; transcript_type "protein_coding"; transcript_name "Bag6-201"; protein_id "ENSMUSP00000025250.8"; transcript_support_level "5"; mgi_id "MGI:1919439"; tag "basic"; ccdsid "CCDS28688.1"; havana_gene "OTTMUSG00000037183.1";
chr17	ENSEMBL	exon	35365002	35365145	.	+	.	gene_id "ENSMUSG00000024392.18"; transcript_id "ENSMUST00000025250.14"; exon_number "46"; exon_id "ENSMUSE00001267105.2"; gene_type "protein_coding"; gene_name "Bag6"; transcript_type "protein_coding"; transcript_name "Bag6-201"; protein_id "ENSMUSP00000025250.8"; transcript_support_level "5"; mgi_id "MGI:1919439"; tag "basic"; ccdsid "CCDS28688.1"; havana_gene "OTTMUSG00000037183.1";
chr17	ENSEMBL	CDS	35365222	35365329	.	+	.	gene_id "ENSMUSG00000024392.18"; transcript_id "ENSMUST00000025250.14"; exon_number "47"; exon_id "ENSMUSE00001001809.2"; gene_type "protein_coding"; gene_name "Bag6"; transcript_type "protein_coding"; transcript_name "Bag6-201"; protein_id "ENSMUSP00000025250.8"; transcript_support_level "5"; mgi_id "MGI:1919439"; tag "basic"; ccdsid "CCDS28688.1"; havana_gene "OTTMUSG00000037183.1";
chr17	ENSEMBL	exon	35365222	35365329	.	+	.	gene_id "ENSMUSG00000024392.18"; transcript_id "ENSMUST00000025250.14"; exon_number "48"; exon_id "ENSMUSE00001001809.2"; gene_type "protein_coding"; gene_name "Bag6"; transcript_type "protein_coding"; transcript_name "Bag6-201"; protein_id "ENSMUSP00000025250.8"; transcript_support_level "5"; mgi_id "MGI:1919439"; tag "basic"; ccdsid "CCDS28688.1"; havana_gene "OTTMUSG00000037183.1";
chr17	ENSEMBL	CDS	35365733	35365879	.	+	.	gene_id "ENSMUSG00000024392.18"; transcript_id "ENSMUST00000025250.14"; exon_number "49"; exon_id "ENSMUSE00001015824.2"; gene_type "protein_coding"; gene_name "Bag6"; transcript_type "protein_coding"; transcript_name "Bag6-201"; protein_id "ENSMUSP00000025250.8"; transcript_support_level "5"; mgi_id "MGI:1919439"; tag "basic"; ccdsid "CCDS28688.1"; havana_gene "OTTMUSG00000037183.1";
chr17	ENSEMBL	exon	35365733	35365879	.	+	.	gene_id "ENSMUSG00000024392.18"; transcript_id "ENSMUST00000025250.14"; exon_number "50"; exon_id "ENSMUSE00001015824.2"; gene_type "protein_coding"; gene_name "Bag6"; transcript_type "protein_coding"; transcript_name "Bag6-201"; protein_id "ENSMUSP00000025250.8"; transcript_support_level "5"; mgi_id "MGI:1919439"; tag "basic"; ccdsid "CCDS28688.1"; havana_gene "OTTMUSG00000037183.1";
chr17	ENSEMBL	CDS	35366117	35366209	.	+	.	gene_id "ENSMUSG00000024392.18"; transcript_id "ENSMUST00000025250.14"; exon_number "51"; exon_id "3029";
chr17	ENSEMBL	exon	35366117	35366298	.	+	.	gene_id "ENSMUSG00000024392.18"; transcript_id "ENSMUST00000025250.14"; exon_number "52"; exon_id "ENSMUSE00000544727.5"; gene_type "protein_coding"; gene_name "Bag6"; transcript_type "protein_coding"; transcript_name "Bag6-201"; protein_id "ENSMUSP00000025250.8"; transcript_support_level "5"; mgi_id "MGI:1919439"; tag "basic"; ccdsid "CCDS28688.1"; havana_gene "OTTMUSG00000037183.1";
chr17	ENSEMBL	stop_codon	35366210	35366212	.	+	.	gene_id "ENSMUSG00000024392.18"; transcript_id "ENSMUST00000025250.14"; exon_number "53"; exon_id "3030";
chr17	ENSEMBL	UTR	35366210	35366298	.	+	.	gene_id "ENSMUSG00000024392.18"; transcript_id "ENSMUST00000025250.14"; exon_number "54"; exon_id "3031";
chr17	IsoQuant	transcript	35354434	35366281	.	+	.	gene_id "ENSMUSG00000024392.18"; transcript_id "transcript5210.chr17.nic"; exons "25";
chr17	IsoQuant	exon	35354434	35354604	.	+	.	gene_id "ENSMUSG00000024392.18"; transcript_id "transcript5210.chr17.nic"; exon_number "1"; exon_id "chr17.3025";
chr17	IsoQuant	exon	35355091	35355211	.	+	.	gene_id "ENSMUSG00000024392.18"; transcript_id "transcript5210.chr17.nic"; exon_number "2"; exon_id "ENSMUSE00001244169.2";
chr17	IsoQuant	exon	35357348	35357465	.	+	.	gene_id "ENSMUSG00000024392.18"; transcript_id "transcript5210.chr17.nic"; exon_number "3"; exon_id "ENSMUSE00001236393.2";
chr17	IsoQuant	exon	35357562	35357758	.	+	.	gene_id "ENSMUSG00000024392.18"; transcript_id "transcript5210.chr17.nic"; exon_number "4"; exon_id "ENSMUSE00000607956.2";
chr17	IsoQuant	exon	35357999	35358052	.	+	.	gene_id "ENSMUSG00000024392.18"; transcript_id "transcript5210.chr17.nic"; exon_number "5"; exon_id "ENSMUSE00001253424.2";
chr17	IsoQuant	exon	35358211	35358285	.	+	.	gene_id "ENSMUSG00000024392.18"; transcript_id "transcript5210.chr17.nic"; exon_number "6"; exon_id "ENSMUSE00000607954.2";
chr17	IsoQuant	exon	35359209	35359465	.	+	.	gene_id "ENSMUSG00000024392.18"; transcript_id "transcript5210.chr17.nic"; exon_number "7"; exon_id "ENSMUSE00000607953.2";
chr17	IsoQuant	exon	35359798	35359927	.	+	.	gene_id "ENSMUSG00000024392.18"; transcript_id "transcript5210.chr17.nic"; exon_number "8"; exon_id "ENSMUSE00000607952.2";
chr17	IsoQuant	exon	35360402	35360599	.	+	.	gene_id "ENSMUSG00000024392.18"; transcript_id "transcript5210.chr17.nic"; exon_number "9"; exon_id "ENSMUSE00000607951.2";
chr17	IsoQuant	exon	35360806	35361058	.	+	.	gene_id "ENSMUSG00000024392.18"; transcript_id "transcript5210.chr17.nic"; exon_number "10"; exon_id "ENSMUSE00000607950.2";
chr17	IsoQuant	exon	35361283	35361360	.	+	.	gene_id "ENSMUSG00000024392.18"; transcript_id "transcript5210.chr17.nic"; exon_number "11"; exon_id "ENSMUSE00000607949.2";
chr17	IsoQuant	exon	35361703	35361815	.	+	.	gene_id "ENSMUSG00000024392.18"; transcript_id "transcript5210.chr17.nic"; exon_number "12"; exon_id "ENSMUSE00000657453.2";
chr17	IsoQuant	exon	35361899	35361986	.	+	.	gene_id "ENSMUSG00000024392.18"; transcript_id "transcript5210.chr17.nic"; exon_number "13"; exon_id "ENSMUSE00000474183.3";
chr17	IsoQuant	exon	35362309	35362658	.	+	.	gene_id "ENSMUSG00000024392.18"; transcript_id "transcript5210.chr17.nic"; exon_number "14"; exon_id "ENSMUSE00000657452.2";
chr17	IsoQuant	exon	35363127	35363418	.	+	.	gene_id "ENSMUSG00000024392.18"; transcript_id "transcript5210.chr17.nic"; exon_number "15"; exon_id "ENSMUSE00000657451.2";
chr17	IsoQuant	exon	35363575	35363744	.	+	.	gene_id "ENSMUSG00000024392.18"; transcript_id "transcript5210.chr17.nic"; exon_number "16"; exon_id "ENSMUSE00000657450.2";
chr17	IsoQuant	exon	35363922	35363975	.	+	.	gene_id "ENSMUSG00000024392.18"; transcript_id "transcript5210.chr17.nic"; exon_number "17"; exon_id "ENSMUSE00000657449.2";
chr17	IsoQuant	exon	35364113	35364215	.	+	.	gene_id "ENSMUSG00000024392.18"; transcript_id "transcript5210.chr17.nic"; exon_number "18"; exon_id "ENSMUSE00000657448.2";
chr17	IsoQuant	exon	35364305	35364429	.	+	.	gene_id "ENSMUSG00000024392.18"; transcript_id "transcript5210.chr17.nic"; exon_number "19"; exon_id "ENSMUSE00000657447.2";
chr17	IsoQuant	exon	35364582	35364728	.	+	.	gene_id "ENSMUSG00000024392.18"; transcript_id "transcript5210.chr17.nic"; exon_number "20"; exon_id "ENSMUSE00000657446.2";
chr17	IsoQuant	exon	35364838	35364897	.	+	.	gene_id "ENSMUSG00000024392.18"; transcript_id "transcript5210.chr17.nic"; exon_number "21"; exon_id "ENSMUSE00000657445.2";
chr17	IsoQuant	exon	35365002	35365145	.	+	.	gene_id "ENSMUSG00000024392.18"; transcript_id "transcript5210.chr17.nic"; exon_number "22"; exon_id "ENSMUSE00001267105.2";
chr17	IsoQuant	exon	35365222	35365329	.	+	.	gene_id "ENSMUSG00000024392.18"; transcript_id "transcript5210.chr17.nic"; exon_number "23"; exon_id "ENSMUSE00001001809.2";
chr17	IsoQuant	exon	35365733	35365879	.	+	.	gene_id "ENSMUSG00000024392.18"; transcript_id "transcript5210.chr17.nic"; exon_number "24"; exon_id "ENSMUSE00001015824.2";
chr17	IsoQuant	exon	35366117	35366281	.	+	.	gene_id "ENSMUSG00000024392.18"; transcript_id "transcript5210.chr17.nic"; exon_number "25"; exon_id "ENSMUSE00000697492.2";
chr17	HAVANA	transcript	35354154	35366281	.	+	.	gene_id "ENSMUSG00000024392.18"; transcript_id "ENSMUST00000166426.9"; exons "24"; gene_type "protein_coding"; gene_name "Bag6"; transcript_type "protein_coding"; transcript_name "Bag6-202"; protein_id "ENSMUSP00000129324.3"; transcript_support_level "1"; mgi_id "MGI:1919439"; tag "basic"; ccdsid "CCDS57073.1"; havana_gene "OTTMUSG00000037183.1"; havana_transcript "OTTMUST00000095814.1";
chr17	HAVANA	UTR	35354154	35354447	.	+	.	gene_id "ENSMUSG00000024392.18"; transcript_id "ENSMUST00000166426.9"; exon_number "1"; exon_id "ENSMUSE00000937414.2"; gene_type "protein_coding"; gene_name "Bag6"; transcript_type "protein_coding"; transcript_name "Bag6-202"; protein_id "ENSMUSP00000129324.3"; transcript_support_level "1"; mgi_id "MGI:1919439"; tag "basic"; ccdsid "CCDS57073.1"; havana_gene "OTTMUSG00000037183.1"; havana_transcript "OTTMUST00000095814.1";
chr17	HAVANA	exon	35354154	35354447	.	+	.	gene_id "ENSMUSG00000024392.18"; transcript_id "ENSMUST00000166426.9"; exon_number "2"; exon_id "ENSMUSE00000937414.2"; gene_type "protein_coding"; gene_name "Bag6"; transcript_type "protein_coding"; transcript_name "Bag6-202"; protein_id "ENSMUSP00000129324.3"; transcript_support_level "1"; mgi_id "MGI:1919439"; tag "basic"; ccdsid "CCDS57073.1"; havana_gene "OTTMUSG00000037183.1"; havana_transcript "OTTMUST00000095814.1";
chr17	HAVANA	UTR	35355091	35355103	.	+	.	gene_id "ENSMUSG00000024392.18"; transcript_id "ENSMUST00000166426.9"; exon_number "3"; exon_id "chr17.3026";
chr17	HAVANA	exon	35355091	35355211	.	+	.	gene_id "ENSMUSG00000024392.18"; transcript_id "ENSMUST00000166426.9"; exon_number "4"; exon_id "ENSMUSE00001244169.2"; gene_type "protein_coding"; gene_name "Bag6"; transcript_type "protein_coding"; transcript_name "Bag6-202"; protein_id "ENSMUSP00000129324.3"; transcript_support_level "1"; mgi_id "MGI:1919439"; tag "basic"; ccdsid "CCDS57073.1"; havana_gene "OTTMUSG00000037183.1"; havana_transcript "OTTMUST00000095814.1";
chr17	HAVANA	start_codon	35355104	35355106	.	+	.	gene_id "ENSMUSG00000024392.18"; transcript_id "ENSMUST00000166426.9"; exon_number "5"; exon_id "chr17.3027";
chr17	HAVANA	CDS	35355104	35355211	.	+	.	gene_id "ENSMUSG00000024392.18"; transcript_id "ENSMUST00000166426.9"; exon_number "6"; exon_id "chr17.3028";
chr17	HAVANA	CDS	35357348	35357465	.	+	.	gene_id "ENSMUSG00000024392.18"; transcript_id "ENSMUST00000166426.9"; exon_number "7"; exon_id "ENSMUSE00001236393.2"; gene_type "protein_coding"; gene_name "Bag6"; transcript_type "protein_coding"; transcript_name "Bag6-202"; protein_id "ENSMUSP00000129324.3"; transcript_support_level "1"; mgi_id "MGI:1919439"; tag "basic"; ccdsid "CCDS57073.1"; havana_gene "OTTMUSG00000037183.1"; havana_transcript "OTTMUST00000095814.1";
chr17	HAVANA	exon	35357348	35357465	.	+	.	gene_id "ENSMUSG00000024392.18"; transcript_id "ENSMUST00000166426.9"; exon_number "8"; exon_id "ENSMUSE00001236393.2"; gene_type "protein_coding"; gene_name "Bag6"; transcript_type "protein_coding"; transcript_name "Bag6-202"; protein_id "ENSMUSP00000129324.3"; transcript_support_level "1"; mgi_id "MGI:1919439"; tag "basic"; ccdsid "CCDS57073.1"; havana_gene "OTTMUSG00000037183.1"; havana_transcript "OTTMUST00000095814.1";
chr17	HAVANA	CDS	35357562	35357758	.	+	.	gene_id "ENSMUSG00000024392.18"; transcript_id "ENSMUST00000166426.9"; exon_number "9"; exon_id "ENSMUSE00000607956.2"; gene_type "protein_coding"; gene_name "Bag6"; transcript_type "protein_coding"; transcript_name "Bag6-202"; protein_id "ENSMUSP00000129324.3"; transcript_support_level "1"; mgi_id "MGI:1919439"; tag "basic"; ccdsid "CCDS57073.1"; havana_gene "OTTMUSG00000037183.1"; havana_transcript "OTTMUST00000095814.1";
chr17	HAVANA	exon	35357562	35357758	.	+	.	gene_id "ENSMUSG00000024392.18"; transcript_id "ENSMUST00000166426.9"; exon_number "10"; exon_id "ENSMUSE00000607956.2"; gene_type "protein_coding"; gene_name "Bag6"; transcript_type "protein_coding"; transcript_name "Bag6-202"; protein_id "ENSMUSP00000129324.3"; transcript_support_level "1"; mgi_id "MGI:1919439"; tag "basic"; ccdsid "CCDS57073.1"; havana_gene "OTTMUSG00000037183.1"; havana_transcript "OTTMUST00000095814.1";
chr17	HAVANA	CDS	35358211	35358285	.	+	.	gene_id "ENSMUSG00000024392.18"; transcript_id "ENSMUST00000166426.9"; exon_number "11"; exon_id "ENSMUSE00000607954.2"; gene_type "protein_coding"; gene_name "Bag6"; transcript_type "protein_coding"; transcript_name "Bag6-202"; protein_id "ENSMUSP00000129324.3"; transcript_support_level "1"; mgi_id "MGI:1919439"; tag "basic"; ccdsid "CCDS57073.1"; havana_gene "OTTMUSG00000037183.1"; havana_transcript "OTTMUST00000095814.1";
chr17	HAVANA	exon	35358211	35358285	.	+	.	gene_id "ENSMUSG00000024392.18"; transcript_id "ENSMUST00000166426.9"; exon_number "12"; exon_id "ENSMUSE00000607954.2"; gene_type "protein_coding"; gene_name "Bag6"; transcript_type "protein_coding"; transcript_name "Bag6-202"; protein_id "ENSMUSP00000129324.3"; transcript_support_level "1"; mgi_id "MGI:1919439"; tag "basic"; ccdsid "CCDS57073.1"; havana_gene "OTTMUSG00000037183.1"; havana_transcript "OTTMUST00000095814.1";
chr17	HAVANA	CDS	35359209	35359465	.	+	.	gene_id "ENSMUSG00000024392.18"; transcript_id "ENSMUST00000166426.9"; exon_number "13"; exon_id "ENSMUSE00000607953.2"; gene_type "protein_coding"; gene_name "Bag6"; transcript_type "protein_coding"; transcript_name "Bag6-202"; protein_id "ENSMUSP00000129324.3"; transcript_support_level "1"; mgi_id "MGI:1919439"; tag "basic"; ccdsid "CCDS57073.1"; havana_gene "OTTMUSG00000037183.1"; havana_transcript "OTTMUST00000095814.1";
chr17	HAVANA	exon	35359209	35359465	.	+	.	gene_id "ENSMUSG00000024392.18"; transcript_id "ENSMUST00000166426.9"; exon_number "14"; exon_id "ENSMUSE00000607953.2"; gene_type "protein_coding"; gene_name "Bag6"; transcript_type "protein_coding"; transcript_name "Bag6-202"; protein_id "ENSMUSP00000129324.3"; transcript_support_level "1"; mgi_id "MGI:1919439"; tag "basic"; ccdsid "CCDS57073.1"; havana_gene "OTTMUSG00000037183.1"; havana_transcript "OTTMUST00000095814.1";
chr17	HAVANA	CDS	35359798	35359927	.	+	.	gene_id "ENSMUSG00000024392.18"; transcript_id "ENSMUST00000166426.9"; exon_number "15"; exon_id "ENSMUSE00000607952.2"; gene_type "protein_coding"; gene_name "Bag6"; transcript_type "protein_coding"; transcript_name "Bag6-202"; protein_id "ENSMUSP00000129324.3"; transcript_support_level "1"; mgi_id "MGI:1919439"; tag "basic"; ccdsid "CCDS57073.1"; havana_gene "OTTMUSG00000037183.1"; havana_transcript "OTTMUST00000095814.1";
chr17	HAVANA	exon	35359798	35359927	.	+	.	gene_id "ENSMUSG00000024392.18"; transcript_id "ENSMUST00000166426.9"; exon_number "16"; exon_id "ENSMUSE00000607952.2"; gene_type "protein_coding"; gene_name "Bag6"; transcript_type "protein_coding"; transcript_name "Bag6-202"; protein_id "ENSMUSP00000129324.3"; transcript_support_level "1"; mgi_id "MGI:1919439"; tag "basic"; ccdsid "CCDS57073.1"; havana_gene "OTTMUSG00000037183.1"; havana_transcript "OTTMUST00000095814.1";
chr17	HAVANA	CDS	35360402	35360599	.	+	.	gene_id "ENSMUSG00000024392.18"; transcript_id "ENSMUST00000166426.9"; exon_number "17"; exon_id "ENSMUSE00000607951.2"; gene_type "protein_coding"; gene_name "Bag6"; transcript_type "protein_coding"; transcript_name "Bag6-202"; protein_id "ENSMUSP00000129324.3"; transcript_support_level "1"; mgi_id "MGI:1919439"; tag "basic"; ccdsid "CCDS57073.1"; havana_gene "OTTMUSG00000037183.1"; havana_transcript "OTTMUST00000095814.1";
chr17	HAVANA	exon	35360402	35360599	.	+	.	gene_id "ENSMUSG00000024392.18"; transcript_id "ENSMUST00000166426.9"; exon_number "18"; exon_id "ENSMUSE00000607951.2"; gene_type "protein_coding"; gene_name "Bag6"; transcript_type "protein_coding"; transcript_name "Bag6-202"; protein_id "ENSMUSP00000129324.3"; transcript_support_level "1"; mgi_id "MGI:1919439"; tag "basic"; ccdsid "CCDS57073.1"; havana_gene "OTTMUSG00000037183.1"; havana_transcript "OTTMUST00000095814.1";
chr17	HAVANA	CDS	35360806	35361058	.	+	.	gene_id "ENSMUSG00000024392.18"; transcript_id "ENSMUST00000166426.9"; exon_number "19"; exon_id "ENSMUSE00000607950.2"; gene_type "protein_coding"; gene_name "Bag6"; transcript_type "protein_coding"; transcript_name "Bag6-202"; protein_id "ENSMUSP00000129324.3"; transcript_support_level "1"; mgi_id "MGI:1919439"; tag "basic"; ccdsid "CCDS57073.1"; havana_gene "OTTMUSG00000037183.1"; havana_transcript "OTTMUST00000095814.1";
chr17	HAVANA	exon	35360806	35361058	.	+	.	gene_id "ENSMUSG00000024392.18"; transcript_id "ENSMUST00000166426.9"; exon_number "20"; exon_id "ENSMUSE00000607950.2"; gene_type "protein_coding"; gene_name "Bag6"; transcript_type "protein_coding"; transcript_name "Bag6-202"; protein_id "ENSMUSP00000129324.3"; transcript_support_level "1"; mgi_id "MGI:1919439"; tag "basic"; ccdsid "CCDS57073.1"; havana_gene "OTTMUSG00000037183.1"; havana_transcript "OTTMUST00000095814.1";
chr17	HAVANA	CDS	35361283	35361360	.	+	.	gene_id "ENSMUSG00000024392.18"; transcript_id "ENSMUST00000166426.9"; exon_number "21"; exon_id "ENSMUSE00000607949.2"; gene_type "protein_coding"; gene_name "Bag6"; transcript_type "protein_coding"; transcript_name "Bag6-202"; protein_id "ENSMUSP00000129324.3"; transcript_support_level "1"; mgi_id "MGI:1919439"; tag "basic"; ccdsid "CCDS57073.1"; havana_gene "OTTMUSG00000037183.1"; havana_transcript "OTTMUST00000095814.1";
chr17	HAVANA	exon	35361283	35361360	.	+	.	gene_id "ENSMUSG00000024392.18"; transcript_id "ENSMUST00000166426.9"; exon_number "22"; exon_id "ENSMUSE00000607949.2"; gene_type "protein_coding"; gene_name "Bag6"; transcript_type "protein_coding"; transcript_name "Bag6-202"; protein_id "ENSMUSP00000129324.3"; transcript_support_level "1"; mgi_id "MGI:1919439"; tag "basic"; ccdsid "CCDS57073.1"; havana_gene "OTTMUSG00000037183.1"; havana_transcript "OTTMUST00000095814.1";
chr17	HAVANA	CDS	35361703	35361815	.	+	.	gene_id "ENSMUSG00000024392.18"; transcript_id "ENSMUST00000166426.9"; exon_number "23"; exon_id "ENSMUSE00000657453.2"; gene_type "protein_coding"; gene_name "Bag6"; transcript_type "protein_coding"; transcript_name "Bag6-202"; protein_id "ENSMUSP00000129324.3"; transcript_support_level "1"; mgi_id "MGI:1919439"; tag "basic"; ccdsid "CCDS57073.1"; havana_gene "OTTMUSG00000037183.1"; havana_transcript "OTTMUST00000095814.1";
chr17	HAVANA	exon	35361703	35361815	.	+	.	gene_id "ENSMUSG00000024392.18"; transcript_id "ENSMUST00000166426.9"; exon_number "24"; exon_id "ENSMUSE00000657453.2"; gene_type "protein_coding"; gene_name "Bag6"; transcript_type "protein_coding"; transcript_name "Bag6-202"; protein_id "ENSMUSP00000129324.3"; transcript_support_level "1"; mgi_id "MGI:1919439"; tag "basic"; ccdsid "CCDS57073.1"; havana_gene "OTTMUSG00000037183.1"; havana_transcript "OTTMUST00000095814.1";
chr17	HAVANA	CDS	35361899	35361986	.	+	.	gene_id "ENSMUSG00000024392.18"; transcript_id "ENSMUST00000166426.9"; exon_number "25"; exon_id "ENSMUSE00000474183.3"; gene_type "protein_coding"; gene_name "Bag6"; transcript_type "protein_coding"; transcript_name "Bag6-202"; protein_id "ENSMUSP00000129324.3"; transcript_support_level "1"; mgi_id "MGI:1919439"; tag "basic"; ccdsid "CCDS57073.1"; havana_gene "OTTMUSG00000037183.1"; havana_transcript "OTTMUST00000095814.1";
chr17	HAVANA	exon	35361899	35361986	.	+	.	gene_id "ENSMUSG00000024392.18"; transcript_id "ENSMUST00000166426.9"; exon_number "26"; exon_id "ENSMUSE00000474183.3"; gene_type "protein_coding"; gene_name "Bag6"; transcript_type "protein_coding"; transcript_name "Bag6-202"; protein_id "ENSMUSP00000129324.3"; transcript_support_level "1"; mgi_id "MGI:1919439"; tag "basic"; ccdsid "CCDS57073.1"; havana_gene "OTTMUSG00000037183.1"; havana_transcript "OTTMUST00000095814.1";
chr17	HAVANA	CDS	35362309	35362658	.	+	.	gene_id "ENSMUSG00000024392.18"; transcript_id "ENSMUST00000166426.9"; exon_number "27"; exon_id "ENSMUSE00000657452.2"; gene_type "protein_coding"; gene_name "Bag6"; transcript_type "protein_coding"; transcript_name "Bag6-202"; protein_id "ENSMUSP00000129324.3"; transcript_support_level "1"; mgi_id "MGI:1919439"; tag "basic"; ccdsid "CCDS57073.1"; havana_gene "OTTMUSG00000037183.1"; havana_transcript "OTTMUST00000095814.1";
chr17	HAVANA	exon	35362309	35362658	.	+	.	gene_id "ENSMUSG00000024392.18"; transcript_id "ENSMUST00000166426.9"; exon_number "28"; exon_id "ENSMUSE00000657452.2"; gene_type "protein_coding"; gene_name "Bag6"; transcript_type "protein_coding"; transcript_name "Bag6-202"; protein_id "ENSMUSP00000129324.3"; transcript_support_level "1"; mgi_id "MGI:1919439"; tag "basic"; ccdsid "CCDS57073.1"; havana_gene "OTTMUSG00000037183.1"; havana_transcript "OTTMUST00000095814.1";
chr17	HAVANA	CDS	35363127	35363418	.	+	.	gene_id "ENSMUSG00000024392.18"; transcript_id "ENSMUST00000166426.9"; exon_number "29"; exon_id "ENSMUSE00000657451.2"; gene_type "protein_coding"; gene_name "Bag6"; transcript_type "protein_coding"; transcript_name "Bag6-202"; protein_id "ENSMUSP00000129324.3"; transcript_support_level "1"; mgi_id "MGI:1919439"; tag "basic"; ccdsid "CCDS57073.1"; havana_gene "OTTMUSG00000037183.1"; havana_transcript "OTTMUST00000095814.1";
chr17	HAVANA	exon	35363127	35363418	.	+	.	gene_id "ENSMUSG00000024392.18"; transcript_id "ENSMUST00000166426.9"; exon_number "30"; exon_id "ENSMUSE00000657451.2"; gene_type "protein_coding"; gene_name "Bag6"; transcript_type "protein_coding"; transcript_name "Bag6-202"; protein_id "ENSMUSP00000129324.3"; transcript_support_level "1"; mgi_id "MGI:1919439"; tag "basic"; ccdsid "CCDS57073.1"; havana_gene "OTTMUSG00000037183.1"; havana_transcript "OTTMUST00000095814.1";
chr17	HAVANA	CDS	35363575	35363744	.	+	.	gene_id "ENSMUSG00000024392.18"; transcript_id "ENSMUST00000166426.9"; exon_number "31"; exon_id "ENSMUSE00000657450.2"; gene_type "protein_coding"; gene_name "Bag6"; transcript_type "protein_coding"; transcript_name "Bag6-202"; protein_id "ENSMUSP00000129324.3"; transcript_support_level "1"; mgi_id "MGI:1919439"; tag "basic"; ccdsid "CCDS57073.1"; havana_gene "OTTMUSG00000037183.1"; havana_transcript "OTTMUST00000095814.1";
chr17	HAVANA	exon	35363575	35363744	.	+	.	gene_id "ENSMUSG00000024392.18"; transcript_id "ENSMUST00000166426.9"; exon_number "32"; exon_id "ENSMUSE00000657450.2"; gene_type "protein_coding"; gene_name "Bag6"; transcript_type "protein_coding"; transcript_name "Bag6-202"; protein_id "ENSMUSP00000129324.3"; transcript_support_level "1"; mgi_id "MGI:1919439"; tag "basic"; ccdsid "CCDS57073.1"; havana_gene "OTTMUSG00000037183.1"; havana_transcript "OTTMUST00000095814.1";
chr17	HAVANA	CDS	35363922	35363975	.	+	.	gene_id "ENSMUSG00000024392.18"; transcript_id "ENSMUST00000166426.9"; exon_number "33"; exon_id "ENSMUSE00000657449.2"; gene_type "protein_coding"; gene_name "Bag6"; transcript_type "protein_coding"; transcript_name "Bag6-202"; protein_id "ENSMUSP00000129324.3"; transcript_support_level "1"; mgi_id "MGI:1919439"; tag "basic"; ccdsid "CCDS57073.1"; havana_gene "OTTMUSG00000037183.1"; havana_transcript "OTTMUST00000095814.1";
chr17	HAVANA	exon	35363922	35363975	.	+	.	gene_id "ENSMUSG00000024392.18"; transcript_id "ENSMUST00000166426.9"; exon_number "34"; exon_id "ENSMUSE00000657449.2"; gene_type "protein_coding"; gene_name "Bag6"; transcript_type "protein_coding"; transcript_name "Bag6-202"; protein_id "ENSMUSP00000129324.3"; transcript_support_level "1"; mgi_id "MGI:1919439"; tag "basic"; ccdsid "CCDS57073.1"; havana_gene "OTTMUSG00000037183.1"; havana_transcript "OTTMUST00000095814.1";
chr17	HAVANA	CDS	35364113	35364215	.	+	.	gene_id "ENSMUSG00000024392.18"; transcript_id "ENSMUST00000166426.9"; exon_number "35"; exon_id "ENSMUSE00000657448.2"; gene_type "protein_coding"; gene_name "Bag6"; transcript_type "protein_coding"; transcript_name "Bag6-202"; protein_id "ENSMUSP00000129324.3"; transcript_support_level "1"; mgi_id "MGI:1919439"; tag "basic"; ccdsid "CCDS57073.1"; havana_gene "OTTMUSG00000037183.1"; havana_transcript "OTTMUST00000095814.1";
chr17	HAVANA	exon	35364113	35364215	.	+	.	gene_id "ENSMUSG00000024392.18"; transcript_id "ENSMUST00000166426.9"; exon_number "36"; exon_id "ENSMUSE00000657448.2"; gene_type "protein_coding"; gene_name "Bag6"; transcript_type "protein_coding"; transcript_name "Bag6-202"; protein_id "ENSMUSP00000129324.3"; transcript_support_level "1"; mgi_id "MGI:1919439"; tag "basic"; ccdsid "CCDS57073.1"; havana_gene "OTTMUSG00000037183.1"; havana_transcript "OTTMUST00000095814.1";
chr17	HAVANA	CDS	35364305	35364429	.	+	.	gene_id "ENSMUSG00000024392.18"; transcript_id "ENSMUST00000166426.9"; exon_number "37"; exon_id "ENSMUSE00000657447.2"; gene_type "protein_coding"; gene_name "Bag6"; transcript_type "protein_coding"; transcript_name "Bag6-202"; protein_id "ENSMUSP00000129324.3"; transcript_support_level "1"; mgi_id "MGI:1919439"; tag "basic"; ccdsid "CCDS57073.1"; havana_gene "OTTMUSG00000037183.1"; havana_transcript "OTTMUST00000095814.1";
chr17	HAVANA	exon	35364305	35364429	.	+	.	gene_id "ENSMUSG00000024392.18"; transcript_id "ENSMUST00000166426.9"; exon_number "38"; exon_id "ENSMUSE00000657447.2"; gene_type "protein_coding"; gene_name "Bag6"; transcript_type "protein_coding"; transcript_name "Bag6-202"; protein_id "ENSMUSP00000129324.3"; transcript_support_level "1"; mgi_id "MGI:1919439"; tag "basic"; ccdsid "CCDS57073.1"; havana_gene "OTTMUSG00000037183.1"; havana_transcript "OTTMUST00000095814.1";
chr17	HAVANA	CDS	35364582	35364728	.	+	.	gene_id "ENSMUSG00000024392.18"; transcript_id "ENSMUST00000166426.9"; exon_number "39"; exon_id "ENSMUSE00000657446.2"; gene_type "protein_coding"; gene_name "Bag6"; transcript_type "protein_coding"; transcript_name "Bag6-202"; protein_id "ENSMUSP00000129324.3"; transcript_support_level "1"; mgi_id "MGI:1919439"; tag "basic"; ccdsid "CCDS57073.1"; havana_gene "OTTMUSG00000037183.1"; havana_transcript "OTTMUST00000095814.1";
chr17	HAVANA	exon	35364582	35364728	.	+	.	gene_id "ENSMUSG00000024392.18"; transcript_id "ENSMUST00000166426.9"; exon_number "40"; exon_id "ENSMUSE00000657446.2"; gene_type "protein_coding"; gene_name "Bag6"; transcript_type "protein_coding"; transcript_name "Bag6-202"; protein_id "ENSMUSP00000129324.3"; transcript_support_level "1"; mgi_id "MGI:1919439"; tag "basic"; ccdsid "CCDS57073.1"; havana_gene "OTTMUSG00000037183.1"; havana_transcript "OTTMUST00000095814.1";
chr17	HAVANA	CDS	35364838	35364897	.	+	.	gene_id "ENSMUSG00000024392.18"; transcript_id "ENSMUST00000166426.9"; exon_number "41"; exon_id "ENSMUSE00000657445.2"; gene_type "protein_coding"; gene_name "Bag6"; transcript_type "protein_coding"; transcript_name "Bag6-202"; protein_id "ENSMUSP00000129324.3"; transcript_support_level "1"; mgi_id "MGI:1919439"; tag "basic"; ccdsid "CCDS57073.1"; havana_gene "OTTMUSG00000037183.1"; havana_transcript "OTTMUST00000095814.1";
chr17	HAVANA	exon	35364838	35364897	.	+	.	gene_id "ENSMUSG00000024392.18"; transcript_id "ENSMUST00000166426.9"; exon_number "42"; exon_id "ENSMUSE00000657445.2"; gene_type "protein_coding"; gene_name "Bag6"; transcript_type "protein_coding"; transcript_name "Bag6-202"; protein_id "ENSMUSP00000129324.3"; transcript_support_level "1"; mgi_id "MGI:1919439"; tag "basic"; ccdsid "CCDS57073.1"; havana_gene "OTTMUSG00000037183.1"; havana_transcript "OTTMUST00000095814.1";
chr17	HAVANA	CDS	35365002	35365145	.	+	.	gene_id "ENSMUSG00000024392.18"; transcript_id "ENSMUST00000166426.9"; exon_number "43"; exon_id "ENSMUSE00001267105.2"; gene_type "protein_coding"; gene_name "Bag6"; transcript_type "protein_coding"; transcript_name "Bag6-202"; protein_id "ENSMUSP00000129324.3"; transcript_support_level "1"; mgi_id "MGI:1919439"; tag "basic"; ccdsid "CCDS57073.1"; havana_gene "OTTMUSG00000037183.1"; havana_transcript "OTTMUST00000095814.1";
chr17	HAVANA	exon	35365002	35365145	.	+	.	gene_id "ENSMUSG00000024392.18"; transcript_id "ENSMUST00000166426.9"; exon_number "44"; exon_id "ENSMUSE00001267105.2"; gene_type "protein_coding"; gene_name "Bag6"; transcript_type "protein_coding"; transcript_name "Bag6-202"; protein_id "ENSMUSP00000129324.3"; transcript_support_level "1"; mgi_id "MGI:1919439"; tag "basic"; ccdsid "CCDS57073.1"; havana_gene "OTTMUSG00000037183.1"; havana_transcript "OTTMUST00000095814.1";
chr17	HAVANA	CDS	35365222	35365329	.	+	.	gene_id "ENSMUSG00000024392.18"; transcript_id "ENSMUST00000166426.9"; exon_number "45"; exon_id "ENSMUSE00001001809.2"; gene_type "protein_coding"; gene_name "Bag6"; transcript_type "protein_coding"; transcript_name "Bag6-202"; protein_id "ENSMUSP00000129324.3"; transcript_support_level "1"; mgi_id "MGI:1919439"; tag "basic"; ccdsid "CCDS57073.1"; havana_gene "OTTMUSG00000037183.1"; havana_transcript "OTTMUST00000095814.1";
chr17	HAVANA	exon	35365222	35365329	.	+	.	gene_id "ENSMUSG00000024392.18"; transcript_id "ENSMUST00000166426.9"; exon_number "46"; exon_id "ENSMUSE00001001809.2"; gene_type "protein_coding"; gene_name "Bag6"; transcript_type "protein_coding"; transcript_name "Bag6-202"; protein_id "ENSMUSP00000129324.3"; transcript_support_level "1"; mgi_id "MGI:1919439"; tag "basic"; ccdsid "CCDS57073.1"; havana_gene "OTTMUSG00000037183.1"; havana_transcript "OTTMUST00000095814.1";
chr17	HAVANA	CDS	35365733	35365879	.	+	.	gene_id "ENSMUSG00000024392.18"; transcript_id "ENSMUST00000166426.9"; exon_number "47"; exon_id "ENSMUSE00001015824.2"; gene_type "protein_coding"; gene_name "Bag6"; transcript_type "protein_coding"; transcript_name "Bag6-202"; protein_id "ENSMUSP00000129324.3"; transcript_support_level "1"; mgi_id "MGI:1919439"; tag "basic"; ccdsid "CCDS57073.1"; havana_gene "OTTMUSG00000037183.1"; havana_transcript "OTTMUST00000095814.1";
chr17	HAVANA	exon	35365733	35365879	.	+	.	gene_id "ENSMUSG00000024392.18"; transcript_id "ENSMUST00000166426.9"; exon_number "48"; exon_id "ENSMUSE00001015824.2"; gene_type "protein_coding"; gene_name "Bag6"; transcript_type "protein_coding"; transcript_name "Bag6-202"; protein_id "ENSMUSP00000129324.3"; transcript_support_level "1"; mgi_id "MGI:1919439"; tag "basic"; ccdsid "CCDS57073.1"; havana_gene "OTTMUSG00000037183.1"; havana_transcript "OTTMUST00000095814.1";
chr17	HAVANA	CDS	35366117	35366209	.	+	.	gene_id "ENSMUSG00000024392.18"; transcript_id "ENSMUST00000166426.9"; exon_number "49"; exon_id "chr17.3029";
chr17	HAVANA	exon	35366117	35366281	.	+	.	gene_id "ENSMUSG00000024392.18"; transcript_id "ENSMUST00000166426.9"; exon_number "50"; exon_id "ENSMUSE00000697492.2"; gene_type "protein_coding"; gene_name "Bag6"; transcript_type "protein_coding"; transcript_name "Bag6-202"; protein_id "ENSMUSP00000129324.3"; transcript_support_level "1"; mgi_id "MGI:1919439"; tag "basic"; ccdsid "CCDS57073.1"; havana_gene "OTTMUSG00000037183.1"; havana_transcript "OTTMUST00000095814.1";
chr17	HAVANA	stop_codon	35366210	35366212	.	+	.	gene_id "ENSMUSG00000024392.18"; transcript_id "ENSMUST00000166426.9"; exon_number "51"; exon_id "chr17.3030";
chr17	HAVANA	UTR	35366210	35366281	.	+	.	gene_id "ENSMUSG00000024392.18"; transcript_id "ENSMUST00000166426.9"; exon_number "52"; exon_id "3032";
chr17	HAVANA	transcript	35354181	35366282	.	+	.	gene_id "ENSMUSG00000024392.18"; transcript_id "ENSMUST00000172571.8"; exons "23"; gene_type "protein_coding"; gene_name "Bag6"; transcript_type "protein_coding"; transcript_name "Bag6-203"; protein_id "ENSMUSP00000134175.2"; transcript_support_level "5"; mgi_id "MGI:1919439"; tag "not_organism_supported"; havana_gene "OTTMUSG00000037183.1"; havana_transcript "OTTMUST00000095815.1";
chr17	HAVANA	UTR	35354181	35354447	.	+	.	gene_id "ENSMUSG00000024392.18"; transcript_id "ENSMUST00000172571.8"; exon_number "1"; exon_id "ENSMUSE00000927803.2"; gene_type "protein_coding"; gene_name "Bag6"; transcript_type "protein_coding"; transcript_name "Bag6-203"; protein_id "ENSMUSP00000134175.2"; transcript_support_level "5"; mgi_id "MGI:1919439"; tag "not_organism_supported"; havana_gene "OTTMUSG00000037183.1"; havana_transcript "OTTMUST00000095815.1";
chr17	HAVANA	exon	35354181	35354447	.	+	.	gene_id "ENSMUSG00000024392.18"; transcript_id "ENSMUST00000172571.8"; exon_number "2"; exon_id "ENSMUSE00000927803.2"; gene_type "protein_coding"; gene_name "Bag6"; transcript_type "protein_coding"; transcript_name "Bag6-203"; protein_id "ENSMUSP00000134175.2"; transcript_support_level "5"; mgi_id "MGI:1919439"; tag "not_organism_supported"; havana_gene "OTTMUSG00000037183.1"; havana_transcript "OTTMUST00000095815.1";
chr17	HAVANA	UTR	35355091	35355103	.	+	.	gene_id "ENSMUSG00000024392.18"; transcript_id "ENSMUST00000172571.8"; exon_number "3"; exon_id "chr17.3026";
chr17	HAVANA	exon	35355091	35355211	.	+	.	gene_id "ENSMUSG00000024392.18"; transcript_id "ENSMUST00000172571.8"; exon_number "4"; exon_id "ENSMUSE00001244169.2"; gene_type "protein_coding"; gene_name "Bag6"; transcript_type "protein_coding"; transcript_name "Bag6-203"; protein_id "ENSMUSP00000134175.2"; transcript_support_level "5"; mgi_id "MGI:1919439"; tag "not_organism_supported"; havana_gene "OTTMUSG00000037183.1"; havana_transcript "OTTMUST00000095815.1";
chr17	HAVANA	start_codon	35355104	35355106	.	+	.	gene_id "ENSMUSG00000024392.18"; transcript_id "ENSMUST00000172571.8"; exon_number "5"; exon_id "chr17.3027";
chr17	HAVANA	CDS	35355104	35355211	.	+	.	gene_id "ENSMUSG00000024392.18"; transcript_id "ENSMUST00000172571.8"; exon_number "6"; exon_id "chr17.3028";
chr17	HAVANA	CDS	35357348	35357465	.	+	.	gene_id "ENSMUSG00000024392.18"; transcript_id "ENSMUST00000172571.8"; exon_number "7"; exon_id "ENSMUSE00001236393.2"; gene_type "protein_coding"; gene_name "Bag6"; transcript_type "protein_coding"; transcript_name "Bag6-203"; protein_id "ENSMUSP00000134175.2"; transcript_support_level "5"; mgi_id "MGI:1919439"; tag "not_organism_supported"; havana_gene "OTTMUSG00000037183.1"; havana_transcript "OTTMUST00000095815.1";
chr17	HAVANA	exon	35357348	35357465	.	+	.	gene_id "ENSMUSG00000024392.18"; transcript_id "ENSMUST00000172571.8"; exon_number "8"; exon_id "ENSMUSE00001236393.2"; gene_type "protein_coding"; gene_name "Bag6"; transcript_type "protein_coding"; transcript_name "Bag6-203"; protein_id "ENSMUSP00000134175.2"; transcript_support_level "5"; mgi_id "MGI:1919439"; tag "not_organism_supported"; havana_gene "OTTMUSG00000037183.1"; havana_transcript "OTTMUST00000095815.1";
chr17	HAVANA	CDS	35357562	35357758	.	+	.	gene_id "ENSMUSG00000024392.18"; transcript_id "ENSMUST00000172571.8"; exon_number "9"; exon_id "ENSMUSE00000607956.2"; gene_type "protein_coding"; gene_name "Bag6"; transcript_type "protein_coding"; transcript_name "Bag6-203"; protein_id "ENSMUSP00000134175.2"; transcript_support_level "5"; mgi_id "MGI:1919439"; tag "not_organism_supported"; havana_gene "OTTMUSG00000037183.1"; havana_transcript "OTTMUST00000095815.1";
chr17	HAVANA	exon	35357562	35357758	.	+	.	gene_id "ENSMUSG00000024392.18"; transcript_id "ENSMUST00000172571.8"; exon_number "10"; exon_id "ENSMUSE00000607956.2"; gene_type "protein_coding"; gene_name "Bag6"; transcript_type "protein_coding"; transcript_name "Bag6-203"; protein_id "ENSMUSP00000134175.2"; transcript_support_level "5"; mgi_id "MGI:1919439"; tag "not_organism_supported"; havana_gene "OTTMUSG00000037183.1"; havana_transcript "OTTMUST00000095815.1";
chr17	HAVANA	CDS	35358211	35358285	.	+	.	gene_id "ENSMUSG00000024392.18"; transcript_id "ENSMUST00000172571.8"; exon_number "11"; exon_id "ENSMUSE00000607954.2"; gene_type "protein_coding"; gene_name "Bag6"; transcript_type "protein_coding"; transcript_name "Bag6-203"; protein_id "ENSMUSP00000134175.2"; transcript_support_level "5"; mgi_id "MGI:1919439"; tag "not_organism_supported"; havana_gene "OTTMUSG00000037183.1"; havana_transcript "OTTMUST00000095815.1";
chr17	HAVANA	exon	35358211	35358285	.	+	.	gene_id "ENSMUSG00000024392.18"; transcript_id "ENSMUST00000172571.8"; exon_number "12"; exon_id "ENSMUSE00000607954.2"; gene_type "protein_coding"; gene_name "Bag6"; transcript_type "protein_coding"; transcript_name "Bag6-203"; protein_id "ENSMUSP00000134175.2"; transcript_support_level "5"; mgi_id "MGI:1919439"; tag "not_organism_supported"; havana_gene "OTTMUSG00000037183.1"; havana_transcript "OTTMUST00000095815.1";
chr17	HAVANA	CDS	35359209	35359447	.	+	.	gene_id "ENSMUSG00000024392.18"; transcript_id "ENSMUST00000172571.8"; exon_number "13"; exon_id "ENSMUSE00000931576.2"; gene_type "protein_coding"; gene_name "Bag6"; transcript_type "protein_coding"; transcript_name "Bag6-203"; protein_id "ENSMUSP00000134175.2"; transcript_support_level "5"; mgi_id "MGI:1919439"; tag "not_organism_supported"; havana_gene "OTTMUSG00000037183.1"; havana_transcript "OTTMUST00000095815.1";
chr17	HAVANA	exon	35359209	35359447	.	+	.	gene_id "ENSMUSG00000024392.18"; transcript_id "ENSMUST00000172571.8"; exon_number "14"; exon_id "ENSMUSE00000931576.2"; gene_type "protein_coding"; gene_name "Bag6"; transcript_type "protein_coding"; transcript_name "Bag6-203"; protein_id "ENSMUSP00000134175.2"; transcript_support_level "5"; mgi_id "MGI:1919439"; tag "not_organism_supported"; havana_gene "OTTMUSG00000037183.1"; havana_transcript "OTTMUST00000095815.1";
chr17	HAVANA	CDS	35359795	35359927	.	+	.	gene_id "ENSMUSG00000024392.18"; transcript_id "ENSMUST00000172571.8"; exon_number "15"; exon_id "ENSMUSE00000940622.2"; gene_type "protein_coding"; gene_name "Bag6"; transcript_type "protein_coding"; transcript_name "Bag6-203"; protein_id "ENSMUSP00000134175.2"; transcript_support_level "5"; mgi_id "MGI:1919439"; tag "not_organism_supported"; havana_gene "OTTMUSG00000037183.1"; havana_transcript "OTTMUST00000095815.1";
chr17	HAVANA	exon	35359795	35359927	.	+	.	gene_id "ENSMUSG00000024392.18"; transcript_id "ENSMUST00000172571.8"; exon_number "16"; exon_id "ENSMUSE00000940622.2"; gene_type "protein_coding"; gene_name "Bag6"; transcript_type "protein_coding"; transcript_name "Bag6-203"; protein_id "ENSMUSP00000134175.2"; transcript_support_level "5"; mgi_id "MGI:1919439"; tag "not_organism_supported"; havana_gene "OTTMUSG00000037183.1"; havana_transcript "OTTMUST00000095815.1";
chr17	HAVANA	CDS	35360402	35360599	.	+	.	gene_id "ENSMUSG00000024392.18"; transcript_id "ENSMUST00000172571.8"; exon_number "17"; exon_id "ENSMUSE00000607951.2"; gene_type "protein_coding"; gene_name "Bag6"; transcript_type "protein_coding"; transcript_name "Bag6-203"; protein_id "ENSMUSP00000134175.2"; transcript_support_level "5"; mgi_id "MGI:1919439"; tag "not_organism_supported"; havana_gene "OTTMUSG00000037183.1"; havana_transcript "OTTMUST00000095815.1";
chr17	HAVANA	exon	35360402	35360599	.	+	.	gene_id "ENSMUSG00000024392.18"; transcript_id "ENSMUST00000172571.8"; exon_number "18"; exon_id "ENSMUSE00000607951.2"; gene_type "protein_coding"; gene_name "Bag6"; transcript_type "protein_coding"; transcript_name "Bag6-203"; protein_id "ENSMUSP00000134175.2"; transcript_support_level "5"; mgi_id "MGI:1919439"; tag "not_organism_supported"; havana_gene "OTTMUSG00000037183.1"; havana_transcript "OTTMUST00000095815.1";
chr17	HAVANA	CDS	35360806	35361058	.	+	.	gene_id "ENSMUSG00000024392.18"; transcript_id "ENSMUST00000172571.8"; exon_number "19"; exon_id "ENSMUSE00000607950.2"; gene_type "protein_coding"; gene_name "Bag6"; transcript_type "protein_coding"; transcript_name "Bag6-203"; protein_id "ENSMUSP00000134175.2"; transcript_support_level "5"; mgi_id "MGI:1919439"; tag "not_organism_supported"; havana_gene "OTTMUSG00000037183.1"; havana_transcript "OTTMUST00000095815.1";
chr17	HAVANA	exon	35360806	35361058	.	+	.	gene_id "ENSMUSG00000024392.18"; transcript_id "ENSMUST00000172571.8"; exon_number "20"; exon_id "ENSMUSE00000607950.2"; gene_type "protein_coding"; gene_name "Bag6"; transcript_type "protein_coding"; transcript_name "Bag6-203"; protein_id "ENSMUSP00000134175.2"; transcript_support_level "5"; mgi_id "MGI:1919439"; tag "not_organism_supported"; havana_gene "OTTMUSG00000037183.1"; havana_transcript "OTTMUST00000095815.1";
chr17	HAVANA	CDS	35361283	35361360	.	+	.	gene_id "ENSMUSG00000024392.18"; transcript_id "ENSMUST00000172571.8"; exon_number "21"; exon_id "ENSMUSE00000607949.2"; gene_type "protein_coding"; gene_name "Bag6"; transcript_type "protein_coding"; transcript_name "Bag6-203"; protein_id "ENSMUSP00000134175.2"; transcript_support_level "5"; mgi_id "MGI:1919439"; tag "not_organism_supported"; havana_gene "OTTMUSG00000037183.1"; havana_transcript "OTTMUST00000095815.1";
chr17	HAVANA	exon	35361283	35361360	.	+	.	gene_id "ENSMUSG00000024392.18"; transcript_id "ENSMUST00000172571.8"; exon_number "22"; exon_id "ENSMUSE00000607949.2"; gene_type "protein_coding"; gene_name "Bag6"; transcript_type "protein_coding"; transcript_name "Bag6-203"; protein_id "ENSMUSP00000134175.2"; transcript_support_level "5"; mgi_id "MGI:1919439"; tag "not_organism_supported"; havana_gene "OTTMUSG00000037183.1"; havana_transcript "OTTMUST00000095815.1";
chr17	HAVANA	CDS	35361703	35361815	.	+	.	gene_id "ENSMUSG00000024392.18"; transcript_id "ENSMUST00000172571.8"; exon_number "23"; exon_id "ENSMUSE00000657453.2"; gene_type "protein_coding"; gene_name "Bag6"; transcript_type "protein_coding"; transcript_name "Bag6-203"; protein_id "ENSMUSP00000134175.2"; transcript_support_level "5"; mgi_id "MGI:1919439"; tag "not_organism_supported"; havana_gene "OTTMUSG00000037183.1"; havana_transcript "OTTMUST00000095815.1";
chr17	HAVANA	exon	35361703	35361815	.	+	.	gene_id "ENSMUSG00000024392.18"; transcript_id "ENSMUST00000172571.8"; exon_number "24"; exon_id "ENSMUSE00000657453.2"; gene_type "protein_coding"; gene_name "Bag6"; transcript_type "protein_coding"; transcript_name "Bag6-203"; protein_id "ENSMUSP00000134175.2"; transcript_support_level "5"; mgi_id "MGI:1919439"; tag "not_organism_supported"; havana_gene "OTTMUSG00000037183.1"; havana_transcript "OTTMUST00000095815.1";
chr17	HAVANA	CDS	35361899	35361986	.	+	.	gene_id "ENSMUSG00000024392.18"; transcript_id "ENSMUST00000172571.8"; exon_number "25"; exon_id "ENSMUSE00000474183.3"; gene_type "protein_coding"; gene_name "Bag6"; transcript_type "protein_coding"; transcript_name "Bag6-203"; protein_id "ENSMUSP00000134175.2"; transcript_support_level "5"; mgi_id "MGI:1919439"; tag "not_organism_supported"; havana_gene "OTTMUSG00000037183.1"; havana_transcript "OTTMUST00000095815.1";
chr17	HAVANA	exon	35361899	35361986	.	+	.	gene_id "ENSMUSG00000024392.18"; transcript_id "ENSMUST00000172571.8"; exon_number "26"; exon_id "ENSMUSE00000474183.3"; gene_type "protein_coding"; gene_name "Bag6"; transcript_type "protein_coding"; transcript_name "Bag6-203"; protein_id "ENSMUSP00000134175.2"; transcript_support_level "5"; mgi_id "MGI:1919439"; tag "not_organism_supported"; havana_gene "OTTMUSG00000037183.1"; havana_transcript "OTTMUST00000095815.1";
chr17	HAVANA	CDS	35362309	35362658	.	+	.	gene_id "ENSMUSG00000024392.18"; transcript_id "ENSMUST00000172571.8"; exon_number "27"; exon_id "ENSMUSE00000657452.2"; gene_type "protein_coding"; gene_name "Bag6"; transcript_type "protein_coding"; transcript_name "Bag6-203"; protein_id "ENSMUSP00000134175.2"; transcript_support_level "5"; mgi_id "MGI:1919439"; tag "not_organism_supported"; havana_gene "OTTMUSG00000037183.1"; havana_transcript "OTTMUST00000095815.1";
chr17	HAVANA	exon	35362309	35362658	.	+	.	gene_id "ENSMUSG00000024392.18"; transcript_id "ENSMUST00000172571.8"; exon_number "28"; exon_id "ENSMUSE00000657452.2"; gene_type "protein_coding"; gene_name "Bag6"; transcript_type "protein_coding"; transcript_name "Bag6-203"; protein_id "ENSMUSP00000134175.2"; transcript_support_level "5"; mgi_id "MGI:1919439"; tag "not_organism_supported"; havana_gene "OTTMUSG00000037183.1"; havana_transcript "OTTMUST00000095815.1";
chr17	HAVANA	CDS	35363127	35363418	.	+	.	gene_id "ENSMUSG00000024392.18"; transcript_id "ENSMUST00000172571.8"; exon_number "29"; exon_id "ENSMUSE00000657451.2"; gene_type "protein_coding"; gene_name "Bag6"; transcript_type "protein_coding"; transcript_name "Bag6-203"; protein_id "ENSMUSP00000134175.2"; transcript_support_level "5"; mgi_id "MGI:1919439"; tag "not_organism_supported"; havana_gene "OTTMUSG00000037183.1"; havana_transcript "OTTMUST00000095815.1";
chr17	HAVANA	exon	35363127	35363418	.	+	.	gene_id "ENSMUSG00000024392.18"; transcript_id "ENSMUST00000172571.8"; exon_number "30"; exon_id "ENSMUSE00000657451.2"; gene_type "protein_coding"; gene_name "Bag6"; transcript_type "protein_coding"; transcript_name "Bag6-203"; protein_id "ENSMUSP00000134175.2"; transcript_support_level "5"; mgi_id "MGI:1919439"; tag "not_organism_supported"; havana_gene "OTTMUSG00000037183.1"; havana_transcript "OTTMUST00000095815.1";
chr17	HAVANA	CDS	35363575	35363744	.	+	.	gene_id "ENSMUSG00000024392.18"; transcript_id "ENSMUST00000172571.8"; exon_number "31"; exon_id "ENSMUSE00000657450.2"; gene_type "protein_coding"; gene_name "Bag6"; transcript_type "protein_coding"; transcript_name "Bag6-203"; protein_id "ENSMUSP00000134175.2"; transcript_support_level "5"; mgi_id "MGI:1919439"; tag "not_organism_supported"; havana_gene "OTTMUSG00000037183.1"; havana_transcript "OTTMUST00000095815.1";
chr17	HAVANA	exon	35363575	35363744	.	+	.	gene_id "ENSMUSG00000024392.18"; transcript_id "ENSMUST00000172571.8"; exon_number "32"; exon_id "ENSMUSE00000657450.2"; gene_type "protein_coding"; gene_name "Bag6"; transcript_type "protein_coding"; transcript_name "Bag6-203"; protein_id "ENSMUSP00000134175.2"; transcript_support_level "5"; mgi_id "MGI:1919439"; tag "not_organism_supported"; havana_gene "OTTMUSG00000037183.1"; havana_transcript "OTTMUST00000095815.1";
chr17	HAVANA	CDS	35363922	35363975	.	+	.	gene_id "ENSMUSG00000024392.18"; transcript_id "ENSMUST00000172571.8"; exon_number "33"; exon_id "ENSMUSE00000657449.2"; gene_type "protein_coding"; gene_name "Bag6"; transcript_type "protein_coding"; transcript_name "Bag6-203"; protein_id "ENSMUSP00000134175.2"; transcript_support_level "5"; mgi_id "MGI:1919439"; tag "not_organism_supported"; havana_gene "OTTMUSG00000037183.1"; havana_transcript "OTTMUST00000095815.1";
chr17	HAVANA	exon	35363922	35363975	.	+	.	gene_id "ENSMUSG00000024392.18"; transcript_id "ENSMUST00000172571.8"; exon_number "34"; exon_id "ENSMUSE00000657449.2"; gene_type "protein_coding"; gene_name "Bag6"; transcript_type "protein_coding"; transcript_name "Bag6-203"; protein_id "ENSMUSP00000134175.2"; transcript_support_level "5"; mgi_id "MGI:1919439"; tag "not_organism_supported"; havana_gene "OTTMUSG00000037183.1"; havana_transcript "OTTMUST00000095815.1";
chr17	HAVANA	CDS	35364113	35364215	.	+	.	gene_id "ENSMUSG00000024392.18"; transcript_id "ENSMUST00000172571.8"; exon_number "35"; exon_id "ENSMUSE00000657448.2"; gene_type "protein_coding"; gene_name "Bag6"; transcript_type "protein_coding"; transcript_name "Bag6-203"; protein_id "ENSMUSP00000134175.2"; transcript_support_level "5"; mgi_id "MGI:1919439"; tag "not_organism_supported"; havana_gene "OTTMUSG00000037183.1"; havana_transcript "OTTMUST00000095815.1";
chr17	HAVANA	exon	35364113	35364215	.	+	.	gene_id "ENSMUSG00000024392.18"; transcript_id "ENSMUST00000172571.8"; exon_number "36"; exon_id "ENSMUSE00000657448.2"; gene_type "protein_coding"; gene_name "Bag6"; transcript_type "protein_coding"; transcript_name "Bag6-203"; protein_id "ENSMUSP00000134175.2"; transcript_support_level "5"; mgi_id "MGI:1919439"; tag "not_organism_supported"; havana_gene "OTTMUSG00000037183.1"; havana_transcript "OTTMUST00000095815.1";
chr17	HAVANA	CDS	35364305	35364429	.	+	.	gene_id "ENSMUSG00000024392.18"; transcript_id "ENSMUST00000172571.8"; exon_number "37"; exon_id "ENSMUSE00000657447.2"; gene_type "protein_coding"; gene_name "Bag6"; transcript_type "protein_coding"; transcript_name "Bag6-203"; protein_id "ENSMUSP00000134175.2"; transcript_support_level "5"; mgi_id "MGI:1919439"; tag "not_organism_supported"; havana_gene "OTTMUSG00000037183.1"; havana_transcript "OTTMUST00000095815.1";
chr17	HAVANA	exon	35364305	35364429	.	+	.	gene_id "ENSMUSG00000024392.18"; transcript_id "ENSMUST00000172571.8"; exon_number "38"; exon_id "ENSMUSE00000657447.2"; gene_type "protein_coding"; gene_name "Bag6"; transcript_type "protein_coding"; transcript_name "Bag6-203"; protein_id "ENSMUSP00000134175.2"; transcript_support_level "5"; mgi_id "MGI:1919439"; tag "not_organism_supported"; havana_gene "OTTMUSG00000037183.1"; havana_transcript "OTTMUST00000095815.1";
chr17	HAVANA	CDS	35364582	35364728	.	+	.	gene_id "ENSMUSG00000024392.18"; transcript_id "ENSMUST00000172571.8"; exon_number "39"; exon_id "ENSMUSE00000657446.2"; gene_type "protein_coding"; gene_name "Bag6"; transcript_type "protein_coding"; transcript_name "Bag6-203"; protein_id "ENSMUSP00000134175.2"; transcript_support_level "5"; mgi_id "MGI:1919439"; tag "not_organism_supported"; havana_gene "OTTMUSG00000037183.1"; havana_transcript "OTTMUST00000095815.1";
chr17	HAVANA	exon	35364582	35364728	.	+	.	gene_id "ENSMUSG00000024392.18"; transcript_id "ENSMUST00000172571.8"; exon_number "40"; exon_id "ENSMUSE00000657446.2"; gene_type "protein_coding"; gene_name "Bag6"; transcript_type "protein_coding"; transcript_name "Bag6-203"; protein_id "ENSMUSP00000134175.2"; transcript_support_level "5"; mgi_id "MGI:1919439"; tag "not_organism_supported"; havana_gene "OTTMUSG00000037183.1"; havana_transcript "OTTMUST00000095815.1";
chr17	HAVANA	CDS	35364838	35364897	.	+	.	gene_id "ENSMUSG00000024392.18"; transcript_id "ENSMUST00000172571.8"; exon_number "41"; exon_id "ENSMUSE00000657445.2"; gene_type "protein_coding"; gene_name "Bag6"; transcript_type "protein_coding"; transcript_name "Bag6-203"; protein_id "ENSMUSP00000134175.2"; transcript_support_level "5"; mgi_id "MGI:1919439"; tag "not_organism_supported"; havana_gene "OTTMUSG00000037183.1"; havana_transcript "OTTMUST00000095815.1";
chr17	HAVANA	exon	35364838	35364897	.	+	.	gene_id "ENSMUSG00000024392.18"; transcript_id "ENSMUST00000172571.8"; exon_number "42"; exon_id "ENSMUSE00000657445.2"; gene_type "protein_coding"; gene_name "Bag6"; transcript_type "protein_coding"; transcript_name "Bag6-203"; protein_id "ENSMUSP00000134175.2"; transcript_support_level "5"; mgi_id "MGI:1919439"; tag "not_organism_supported"; havana_gene "OTTMUSG00000037183.1"; havana_transcript "OTTMUST00000095815.1";
chr17	HAVANA	CDS	35365002	35365145	.	+	.	gene_id "ENSMUSG00000024392.18"; transcript_id "ENSMUST00000172571.8"; exon_number "43"; exon_id "ENSMUSE00001267105.2"; gene_type "protein_coding"; gene_name "Bag6"; transcript_type "protein_coding"; transcript_name "Bag6-203"; protein_id "ENSMUSP00000134175.2"; transcript_support_level "5"; mgi_id "MGI:1919439"; tag "not_organism_supported"; havana_gene "OTTMUSG00000037183.1"; havana_transcript "OTTMUST00000095815.1";
chr17	HAVANA	exon	35365002	35365145	.	+	.	gene_id "ENSMUSG00000024392.18"; transcript_id "ENSMUST00000172571.8"; exon_number "44"; exon_id "ENSMUSE00001267105.2"; gene_type "protein_coding"; gene_name "Bag6"; transcript_type "protein_coding"; transcript_name "Bag6-203"; protein_id "ENSMUSP00000134175.2"; transcript_support_level "5"; mgi_id "MGI:1919439"; tag "not_organism_supported"; havana_gene "OTTMUSG00000037183.1"; havana_transcript "OTTMUST00000095815.1";
chr17	HAVANA	CDS	35365222	35365329	.	+	.	gene_id "ENSMUSG00000024392.18"; transcript_id "ENSMUST00000172571.8"; exon_number "45"; exon_id "ENSMUSE00001001809.2"; gene_type "protein_coding"; gene_name "Bag6"; transcript_type "protein_coding"; transcript_name "Bag6-203"; protein_id "ENSMUSP00000134175.2"; transcript_support_level "5"; mgi_id "MGI:1919439"; tag "not_organism_supported"; havana_gene "OTTMUSG00000037183.1"; havana_transcript "OTTMUST00000095815.1";
chr17	HAVANA	exon	35365222	35365329	.	+	.	gene_id "ENSMUSG00000024392.18"; transcript_id "ENSMUST00000172571.8"; exon_number "46"; exon_id "ENSMUSE00001001809.2"; gene_type "protein_coding"; gene_name "Bag6"; transcript_type "protein_coding"; transcript_name "Bag6-203"; protein_id "ENSMUSP00000134175.2"; transcript_support_level "5"; mgi_id "MGI:1919439"; tag "not_organism_supported"; havana_gene "OTTMUSG00000037183.1"; havana_transcript "OTTMUST00000095815.1";
chr17	HAVANA	CDS	35366117	35366209	.	+	.	gene_id "ENSMUSG00000024392.18"; transcript_id "ENSMUST00000172571.8"; exon_number "47"; exon_id "chr17.3029";
chr17	HAVANA	exon	35366117	35366282	.	+	.	gene_id "ENSMUSG00000024392.18"; transcript_id "ENSMUST00000172571.8"; exon_number "48"; exon_id "ENSMUSE00000940569.2"; gene_type "protein_coding"; gene_name "Bag6"; transcript_type "protein_coding"; transcript_name "Bag6-203"; protein_id "ENSMUSP00000134175.2"; transcript_support_level "5"; mgi_id "MGI:1919439"; tag "not_organism_supported"; havana_gene "OTTMUSG00000037183.1"; havana_transcript "OTTMUST00000095815.1";
chr17	HAVANA	stop_codon	35366210	35366212	.	+	.	gene_id "ENSMUSG00000024392.18"; transcript_id "ENSMUST00000172571.8"; exon_number "49"; exon_id "chr17.3030";
chr17	HAVANA	UTR	35366210	35366282	.	+	.	gene_id "ENSMUSG00000024392.18"; transcript_id "ENSMUST00000172571.8"; exon_number "50"; exon_id "3033";
chr17	HAVANA	gene	35368052	35383873	.	-	.	gene_id "ENSMUSG00000024393.15"; transcripts "1"; gene_type "protein_coding"; gene_name "Prrc2a"; mgi_id "MGI:1915467"; tag "ncRNA_host"; havana_gene "OTTMUSG00000037194.1";
chr17	HAVANA	transcript	35368052	35383873	.	-	.	gene_id "ENSMUSG00000024393.15"; transcript_id "ENSMUST00000025253.12"; exons "31"; gene_type "protein_coding"; gene_name "Prrc2a"; transcript_type "protein_coding"; transcript_name "Prrc2a-201"; protein_id "ENSMUSP00000025253.6"; transcript_support_level "1"; mgi_id "MGI:1915467"; tag "basic"; ccdsid "CCDS37596.1"; havana_gene "OTTMUSG00000037194.1"; havana_transcript "OTTMUST00000095878.1";
chr17	HAVANA	exon	35383711	35383873	.	-	.	gene_id "ENSMUSG00000024393.15"; transcript_id "ENSMUST00000025253.12"; exon_number "1"; exon_id "ENSMUSE00000932498.2"; gene_type "protein_coding"; gene_name "Prrc2a"; transcript_type "protein_coding"; transcript_name "Prrc2a-201"; protein_id "ENSMUSP00000025253.6"; transcript_support_level "1"; mgi_id "MGI:1915467"; tag "basic"; ccdsid "CCDS37596.1"; havana_gene "OTTMUSG00000037194.1"; havana_transcript "OTTMUST00000095878.1";
chr17	HAVANA	UTR	35383711	35383873	.	-	.	gene_id "ENSMUSG00000024393.15"; transcript_id "ENSMUST00000025253.12"; exon_number "2"; exon_id "ENSMUSE00000932498.2"; gene_type "protein_coding"; gene_name "Prrc2a"; transcript_type "protein_coding"; transcript_name "Prrc2a-201"; protein_id "ENSMUSP00000025253.6"; transcript_support_level "1"; mgi_id "MGI:1915467"; tag "basic"; ccdsid "CCDS37596.1"; havana_gene "OTTMUSG00000037194.1"; havana_transcript "OTTMUST00000095878.1";
chr17	HAVANA	UTR	35381960	35382022	.	-	.	gene_id "ENSMUSG00000024393.15"; transcript_id "ENSMUST00000025253.12"; exon_number "3"; exon_id "3034";
chr17	HAVANA	start_codon	35381957	35381959	.	-	.	gene_id "ENSMUSG00000024393.15"; transcript_id "ENSMUST00000025253.12"; exon_number "4"; exon_id "3035";
chr17	HAVANA	exon	35381848	35382022	.	-	.	gene_id "ENSMUSG00000024393.15"; transcript_id "ENSMUST00000025253.12"; exon_number "5"; exon_id "ENSMUSE00000141917.6"; gene_type "protein_coding"; gene_name "Prrc2a"; transcript_type "protein_coding"; transcript_name "Prrc2a-201"; protein_id "ENSMUSP00000025253.6"; transcript_support_level "1"; mgi_id "MGI:1915467"; tag "basic"; ccdsid "CCDS37596.1"; havana_gene "OTTMUSG00000037194.1"; havana_transcript "OTTMUST00000095878.1";
chr17	HAVANA	CDS	35381848	35381959	.	-	.	gene_id "ENSMUSG00000024393.15"; transcript_id "ENSMUST00000025253.12"; exon_number "6"; exon_id "3036";
chr17	HAVANA	exon	35381178	35381355	.	-	.	gene_id "ENSMUSG00000024393.15"; transcript_id "ENSMUST00000025253.12"; exon_number "7"; exon_id "ENSMUSE00001273545.2"; gene_type "protein_coding"; gene_name "Prrc2a"; transcript_type "protein_coding"; transcript_name "Prrc2a-201"; protein_id "ENSMUSP00000025253.6"; transcript_support_level "1"; mgi_id "MGI:1915467"; tag "basic"; ccdsid "CCDS37596.1"; havana_gene "OTTMUSG00000037194.1"; havana_transcript "OTTMUST00000095878.1";
chr17	HAVANA	CDS	35381178	35381355	.	-	.	gene_id "ENSMUSG00000024393.15"; transcript_id "ENSMUST00000025253.12"; exon_number "8"; exon_id "ENSMUSE00001273545.2"; gene_type "protein_coding"; gene_name "Prrc2a"; transcript_type "protein_coding"; transcript_name "Prrc2a-201"; protein_id "ENSMUSP00000025253.6"; transcript_support_level "1"; mgi_id "MGI:1915467"; tag "basic"; ccdsid "CCDS37596.1"; havana_gene "OTTMUSG00000037194.1"; havana_transcript "OTTMUST00000095878.1";
chr17	HAVANA	exon	35380786	35380885	.	-	.	gene_id "ENSMUSG00000024393.15"; transcript_id "ENSMUST00000025253.12"; exon_number "9"; exon_id "ENSMUSE00000141893.4"; gene_type "protein_coding"; gene_name "Prrc2a"; transcript_type "protein_coding"; transcript_name "Prrc2a-201"; protein_id "ENSMUSP00000025253.6"; transcript_support_level "1"; mgi_id "MGI:1915467"; tag "basic"; ccdsid "CCDS37596.1"; havana_gene "OTTMUSG00000037194.1"; havana_transcript "OTTMUST00000095878.1";
chr17	HAVANA	CDS	35380786	35380885	.	-	.	gene_id "ENSMUSG00000024393.15"; transcript_id "ENSMUST00000025253.12"; exon_number "10"; exon_id "ENSMUSE00000141893.4"; gene_type "protein_coding"; gene_name "Prrc2a"; transcript_type "protein_coding"; transcript_name "Prrc2a-201"; protein_id "ENSMUSP00000025253.6"; transcript_support_level "1"; mgi_id "MGI:1915467"; tag "basic"; ccdsid "CCDS37596.1"; havana_gene "OTTMUSG00000037194.1"; havana_transcript "OTTMUST00000095878.1";
chr17	HAVANA	exon	35380618	35380690	.	-	.	gene_id "ENSMUSG00000024393.15"; transcript_id "ENSMUST00000025253.12"; exon_number "11"; exon_id "ENSMUSE00000141889.4"; gene_type "protein_coding"; gene_name "Prrc2a"; transcript_type "protein_coding"; transcript_name "Prrc2a-201"; protein_id "ENSMUSP00000025253.6"; transcript_support_level "1"; mgi_id "MGI:1915467"; tag "basic"; ccdsid "CCDS37596.1"; havana_gene "OTTMUSG00000037194.1"; havana_transcript "OTTMUST00000095878.1";
chr17	HAVANA	CDS	35380618	35380690	.	-	.	gene_id "ENSMUSG00000024393.15"; transcript_id "ENSMUST00000025253.12"; exon_number "12"; exon_id "ENSMUSE00000141889.4"; gene_type "protein_coding"; gene_name "Prrc2a"; transcript_type "protein_coding"; transcript_name "Prrc2a-201"; protein_id "ENSMUSP00000025253.6"; transcript_support_level "1"; mgi_id "MGI:1915467"; tag "basic"; ccdsid "CCDS37596.1"; havana_gene "OTTMUSG00000037194.1"; havana_transcript "OTTMUST00000095878.1";
chr17	HAVANA	exon	35380310	35380453	.	-	.	gene_id "ENSMUSG00000024393.15"; transcript_id "ENSMUST00000025253.12"; exon_number "13"; exon_id "ENSMUSE00000544698.2"; gene_type "protein_coding"; gene_name "Prrc2a"; transcript_type "protein_coding"; transcript_name "Prrc2a-201"; protein_id "ENSMUSP00000025253.6"; transcript_support_level "1"; mgi_id "MGI:1915467"; tag "basic"; ccdsid "CCDS37596.1"; havana_gene "OTTMUSG00000037194.1"; havana_transcript "OTTMUST00000095878.1";
chr17	HAVANA	CDS	35380310	35380453	.	-	.	gene_id "ENSMUSG00000024393.15"; transcript_id "ENSMUST00000025253.12"; exon_number "14"; exon_id "ENSMUSE00000544698.2"; gene_type "protein_coding"; gene_name "Prrc2a"; transcript_type "protein_coding"; transcript_name "Prrc2a-201"; protein_id "ENSMUSP00000025253.6"; transcript_support_level "1"; mgi_id "MGI:1915467"; tag "basic"; ccdsid "CCDS37596.1"; havana_gene "OTTMUSG00000037194.1"; havana_transcript "OTTMUST00000095878.1";
chr17	HAVANA	exon	35380004	35380155	.	-	.	gene_id "ENSMUSG00000024393.15"; transcript_id "ENSMUST00000025253.12"; exon_number "15"; exon_id "ENSMUSE00000277531.5"; gene_type "protein_coding"; gene_name "Prrc2a"; transcript_type "protein_coding"; transcript_name "Prrc2a-201"; protein_id "ENSMUSP00000025253.6"; transcript_support_level "1"; mgi_id "MGI:1915467"; tag "basic"; ccdsid "CCDS37596.1"; havana_gene "OTTMUSG00000037194.1"; havana_transcript "OTTMUST00000095878.1";
chr17	HAVANA	CDS	35380004	35380155	.	-	.	gene_id "ENSMUSG00000024393.15"; transcript_id "ENSMUST00000025253.12"; exon_number "16"; exon_id "ENSMUSE00000277531.5"; gene_type "protein_coding"; gene_name "Prrc2a"; transcript_type "protein_coding"; transcript_name "Prrc2a-201"; protein_id "ENSMUSP00000025253.6"; transcript_support_level "1"; mgi_id "MGI:1915467"; tag "basic"; ccdsid "CCDS37596.1"; havana_gene "OTTMUSG00000037194.1"; havana_transcript "OTTMUST00000095878.1";
chr17	HAVANA	exon	35379729	35379808	.	-	.	gene_id "ENSMUSG00000024393.15"; transcript_id "ENSMUST00000025253.12"; exon_number "17"; exon_id "ENSMUSE00000141899.4"; gene_type "protein_coding"; gene_name "Prrc2a"; transcript_type "protein_coding"; transcript_name "Prrc2a-201"; protein_id "ENSMUSP00000025253.6"; transcript_support_level "1"; mgi_id "MGI:1915467"; tag "basic"; ccdsid "CCDS37596.1"; havana_gene "OTTMUSG00000037194.1"; havana_transcript "OTTMUST00000095878.1";
chr17	HAVANA	CDS	35379729	35379808	.	-	.	gene_id "ENSMUSG00000024393.15"; transcript_id "ENSMUST00000025253.12"; exon_number "18"; exon_id "ENSMUSE00000141899.4"; gene_type "protein_coding"; gene_name "Prrc2a"; transcript_type "protein_coding"; transcript_name "Prrc2a-201"; protein_id "ENSMUSP00000025253.6"; transcript_support_level "1"; mgi_id "MGI:1915467"; tag "basic"; ccdsid "CCDS37596.1"; havana_gene "OTTMUSG00000037194.1"; havana_transcript "OTTMUST00000095878.1";
chr17	HAVANA	exon	35379428	35379570	.	-	.	gene_id "ENSMUSG00000024393.15"; transcript_id "ENSMUST00000025253.12"; exon_number "19"; exon_id "ENSMUSE00000141928.4"; gene_type "protein_coding"; gene_name "Prrc2a"; transcript_type "protein_coding"; transcript_name "Prrc2a-201"; protein_id "ENSMUSP00000025253.6"; transcript_support_level "1"; mgi_id "MGI:1915467"; tag "basic"; ccdsid "CCDS37596.1"; havana_gene "OTTMUSG00000037194.1"; havana_transcript "OTTMUST00000095878.1";
chr17	HAVANA	CDS	35379428	35379570	.	-	.	gene_id "ENSMUSG00000024393.15"; transcript_id "ENSMUST00000025253.12"; exon_number "20"; exon_id "ENSMUSE00000141928.4"; gene_type "protein_coding"; gene_name "Prrc2a"; transcript_type "protein_coding"; transcript_name "Prrc2a-201"; protein_id "ENSMUSP00000025253.6"; transcript_support_level "1"; mgi_id "MGI:1915467"; tag "basic"; ccdsid "CCDS37596.1"; havana_gene "OTTMUSG00000037194.1"; havana_transcript "OTTMUST00000095878.1";
chr17	HAVANA	exon	35379073	35379163	.	-	.	gene_id "ENSMUSG00000024393.15"; transcript_id "ENSMUST00000025253.12"; exon_number "21"; exon_id "ENSMUSE00000141909.4"; gene_type "protein_coding"; gene_name "Prrc2a"; transcript_type "protein_coding"; transcript_name "Prrc2a-201"; protein_id "ENSMUSP00000025253.6"; transcript_support_level "1"; mgi_id "MGI:1915467"; tag "basic"; ccdsid "CCDS37596.1"; havana_gene "OTTMUSG00000037194.1"; havana_transcript "OTTMUST00000095878.1";
chr17	HAVANA	CDS	35379073	35379163	.	-	.	gene_id "ENSMUSG00000024393.15"; transcript_id "ENSMUST00000025253.12"; exon_number "22"; exon_id "ENSMUSE00000141909.4"; gene_type "protein_coding"; gene_name "Prrc2a"; transcript_type "protein_coding"; transcript_name "Prrc2a-201"; protein_id "ENSMUSP00000025253.6"; transcript_support_level "1"; mgi_id "MGI:1915467"; tag "basic"; ccdsid "CCDS37596.1"; havana_gene "OTTMUSG00000037194.1"; havana_transcript "OTTMUST00000095878.1";
chr17	HAVANA	exon	35378756	35378966	.	-	.	gene_id "ENSMUSG00000024393.15"; transcript_id "ENSMUST00000025253.12"; exon_number "23"; exon_id "ENSMUSE00000141929.4"; gene_type "protein_coding"; gene_name "Prrc2a"; transcript_type "protein_coding"; transcript_name "Prrc2a-201"; protein_id "ENSMUSP00000025253.6"; transcript_support_level "1"; mgi_id "MGI:1915467"; tag "basic"; ccdsid "CCDS37596.1"; havana_gene "OTTMUSG00000037194.1"; havana_transcript "OTTMUST00000095878.1";
chr17	HAVANA	CDS	35378756	35378966	.	-	.	gene_id "ENSMUSG00000024393.15"; transcript_id "ENSMUST00000025253.12"; exon_number "24"; exon_id "ENSMUSE00000141929.4"; gene_type "protein_coding"; gene_name "Prrc2a"; transcript_type "protein_coding"; transcript_name "Prrc2a-201"; protein_id "ENSMUSP00000025253.6"; transcript_support_level "1"; mgi_id "MGI:1915467"; tag "basic"; ccdsid "CCDS37596.1"; havana_gene "OTTMUSG00000037194.1"; havana_transcript "OTTMUST00000095878.1";
chr17	HAVANA	exon	35377912	35378389	.	-	.	gene_id "ENSMUSG00000024393.15"; transcript_id "ENSMUST00000025253.12"; exon_number "25"; exon_id "ENSMUSE00000141915.4"; gene_type "protein_coding"; gene_name "Prrc2a"; transcript_type "protein_coding"; transcript_name "Prrc2a-201"; protein_id "ENSMUSP00000025253.6"; transcript_support_level "1"; mgi_id "MGI:1915467"; tag "basic"; ccdsid "CCDS37596.1"; havana_gene "OTTMUSG00000037194.1"; havana_transcript "OTTMUST00000095878.1";
chr17	HAVANA	CDS	35377912	35378389	.	-	.	gene_id "ENSMUSG00000024393.15"; transcript_id "ENSMUST00000025253.12"; exon_number "26"; exon_id "ENSMUSE00000141915.4"; gene_type "protein_coding"; gene_name "Prrc2a"; transcript_type "protein_coding"; transcript_name "Prrc2a-201"; protein_id "ENSMUSP00000025253.6"; transcript_support_level "1"; mgi_id "MGI:1915467"; tag "basic"; ccdsid "CCDS37596.1"; havana_gene "OTTMUSG00000037194.1"; havana_transcript "OTTMUST00000095878.1";
chr17	HAVANA	exon	35377369	35377559	.	-	.	gene_id "ENSMUSG00000024393.15"; transcript_id "ENSMUST00000025253.12"; exon_number "27"; exon_id "ENSMUSE00000141896.4"; gene_type "protein_coding"; gene_name "Prrc2a"; transcript_type "protein_coding"; transcript_name "Prrc2a-201"; protein_id "ENSMUSP00000025253.6"; transcript_support_level "1"; mgi_id "MGI:1915467"; tag "basic"; ccdsid "CCDS37596.1"; havana_gene "OTTMUSG00000037194.1"; havana_transcript "OTTMUST00000095878.1";
chr17	HAVANA	CDS	35377369	35377559	.	-	.	gene_id "ENSMUSG00000024393.15"; transcript_id "ENSMUST00000025253.12"; exon_number "28"; exon_id "ENSMUSE00000141896.4"; gene_type "protein_coding"; gene_name "Prrc2a"; transcript_type "protein_coding"; transcript_name "Prrc2a-201"; protein_id "ENSMUSP00000025253.6"; transcript_support_level "1"; mgi_id "MGI:1915467"; tag "basic"; ccdsid "CCDS37596.1"; havana_gene "OTTMUSG00000037194.1"; havana_transcript "OTTMUST00000095878.1";
chr17	HAVANA	exon	35376855	35377155	.	-	.	gene_id "ENSMUSG00000024393.15"; transcript_id "ENSMUST00000025253.12"; exon_number "29"; exon_id "ENSMUSE00001278033.2"; gene_type "protein_coding"; gene_name "Prrc2a"; transcript_type "protein_coding"; transcript_name "Prrc2a-201"; protein_id "ENSMUSP00000025253.6"; transcript_support_level "1"; mgi_id "MGI:1915467"; tag "basic"; ccdsid "CCDS37596.1"; havana_gene "OTTMUSG00000037194.1"; havana_transcript "OTTMUST00000095878.1";
chr17	HAVANA	CDS	35376855	35377155	.	-	.	gene_id "ENSMUSG00000024393.15"; transcript_id "ENSMUST00000025253.12"; exon_number "30"; exon_id "ENSMUSE00001278033.2"; gene_type "protein_coding"; gene_name "Prrc2a"; transcript_type "protein_coding"; transcript_name "Prrc2a-201"; protein_id "ENSMUSP00000025253.6"; transcript_support_level "1"; mgi_id "MGI:1915467"; tag "basic"; ccdsid "CCDS37596.1"; havana_gene "OTTMUSG00000037194.1"; havana_transcript "OTTMUST00000095878.1";
chr17	HAVANA	exon	35376324	35376534	.	-	.	gene_id "ENSMUSG00000024393.15"; transcript_id "ENSMUST00000025253.12"; exon_number "31"; exon_id "ENSMUSE00001288573.2"; gene_type "protein_coding"; gene_name "Prrc2a"; transcript_type "protein_coding"; transcript_name "Prrc2a-201"; protein_id "ENSMUSP00000025253.6"; transcript_support_level "1"; mgi_id "MGI:1915467"; tag "basic"; ccdsid "CCDS37596.1"; havana_gene "OTTMUSG00000037194.1"; havana_transcript "OTTMUST00000095878.1";
chr17	HAVANA	CDS	35376324	35376534	.	-	.	gene_id "ENSMUSG00000024393.15"; transcript_id "ENSMUST00000025253.12"; exon_number "32"; exon_id "ENSMUSE00001288573.2"; gene_type "protein_coding"; gene_name "Prrc2a"; transcript_type "protein_coding"; transcript_name "Prrc2a-201"; protein_id "ENSMUSP00000025253.6"; transcript_support_level "1"; mgi_id "MGI:1915467"; tag "basic"; ccdsid "CCDS37596.1"; havana_gene "OTTMUSG00000037194.1"; havana_transcript "OTTMUST00000095878.1";
chr17	HAVANA	exon	35374342	35376183	.	-	.	gene_id "ENSMUSG00000024393.15"; transcript_id "ENSMUST00000025253.12"; exon_number "33"; exon_id "ENSMUSE00000141921.4"; gene_type "protein_coding"; gene_name "Prrc2a"; transcript_type "protein_coding"; transcript_name "Prrc2a-201"; protein_id "ENSMUSP00000025253.6"; transcript_support_level "1"; mgi_id "MGI:1915467"; tag "basic"; ccdsid "CCDS37596.1"; havana_gene "OTTMUSG00000037194.1"; havana_transcript "OTTMUST00000095878.1";
chr17	HAVANA	CDS	35374342	35376183	.	-	.	gene_id "ENSMUSG00000024393.15"; transcript_id "ENSMUST00000025253.12"; exon_number "34"; exon_id "ENSMUSE00000141921.4"; gene_type "protein_coding"; gene_name "Prrc2a"; transcript_type "protein_coding"; transcript_name "Prrc2a-201"; protein_id "ENSMUSP00000025253.6"; transcript_support_level "1"; mgi_id "MGI:1915467"; tag "basic"; ccdsid "CCDS37596.1"; havana_gene "OTTMUSG00000037194.1"; havana_transcript "OTTMUST00000095878.1";
chr17	HAVANA	exon	35373768	35374036	.	-	.	gene_id "ENSMUSG00000024393.15"; transcript_id "ENSMUST00000025253.12"; exon_number "35"; exon_id "ENSMUSE00000141902.4"; gene_type "protein_coding"; gene_name "Prrc2a"; transcript_type "protein_coding"; transcript_name "Prrc2a-201"; protein_id "ENSMUSP00000025253.6"; transcript_support_level "1"; mgi_id "MGI:1915467"; tag "basic"; ccdsid "CCDS37596.1"; havana_gene "OTTMUSG00000037194.1"; havana_transcript "OTTMUST00000095878.1";
chr17	HAVANA	CDS	35373768	35374036	.	-	.	gene_id "ENSMUSG00000024393.15"; transcript_id "ENSMUST00000025253.12"; exon_number "36"; exon_id "ENSMUSE00000141902.4"; gene_type "protein_coding"; gene_name "Prrc2a"; transcript_type "protein_coding"; transcript_name "Prrc2a-201"; protein_id "ENSMUSP00000025253.6"; transcript_support_level "1"; mgi_id "MGI:1915467"; tag "basic"; ccdsid "CCDS37596.1"; havana_gene "OTTMUSG00000037194.1"; havana_transcript "OTTMUST00000095878.1";
chr17	HAVANA	exon	35373442	35373572	.	-	.	gene_id "ENSMUSG00000024393.15"; transcript_id "ENSMUST00000025253.12"; exon_number "37"; exon_id "ENSMUSE00000141923.4"; gene_type "protein_coding"; gene_name "Prrc2a"; transcript_type "protein_coding"; transcript_name "Prrc2a-201"; protein_id "ENSMUSP00000025253.6"; transcript_support_level "1"; mgi_id "MGI:1915467"; tag "basic"; ccdsid "CCDS37596.1"; havana_gene "OTTMUSG00000037194.1"; havana_transcript "OTTMUST00000095878.1";
chr17	HAVANA	CDS	35373442	35373572	.	-	.	gene_id "ENSMUSG00000024393.15"; transcript_id "ENSMUST00000025253.12"; exon_number "38"; exon_id "ENSMUSE00000141923.4"; gene_type "protein_coding"; gene_name "Prrc2a"; transcript_type "protein_coding"; transcript_name "Prrc2a-201"; protein_id "ENSMUSP00000025253.6"; transcript_support_level "1"; mgi_id "MGI:1915467"; tag "basic"; ccdsid "CCDS37596.1"; havana_gene "OTTMUSG00000037194.1"; havana_transcript "OTTMUST00000095878.1";
chr17	HAVANA	exon	35373084	35373213	.	-	.	gene_id "ENSMUSG00000024393.15"; transcript_id "ENSMUST00000025253.12"; exon_number "39"; exon_id "ENSMUSE00000141910.4"; gene_type "protein_coding"; gene_name "Prrc2a"; transcript_type "protein_coding"; transcript_name "Prrc2a-201"; protein_id "ENSMUSP00000025253.6"; transcript_support_level "1"; mgi_id "MGI:1915467"; tag "basic"; ccdsid "CCDS37596.1"; havana_gene "OTTMUSG00000037194.1"; havana_transcript "OTTMUST00000095878.1";
chr17	HAVANA	CDS	35373084	35373213	.	-	.	gene_id "ENSMUSG00000024393.15"; transcript_id "ENSMUST00000025253.12"; exon_number "40"; exon_id "ENSMUSE00000141910.4"; gene_type "protein_coding"; gene_name "Prrc2a"; transcript_type "protein_coding"; transcript_name "Prrc2a-201"; protein_id "ENSMUSP00000025253.6"; transcript_support_level "1"; mgi_id "MGI:1915467"; tag "basic"; ccdsid "CCDS37596.1"; havana_gene "OTTMUSG00000037194.1"; havana_transcript "OTTMUST00000095878.1";
chr17	HAVANA	exon	35372898	35372983	.	-	.	gene_id "ENSMUSG00000024393.15"; transcript_id "ENSMUST00000025253.12"; exon_number "41"; exon_id "ENSMUSE00000141898.4"; gene_type "protein_coding"; gene_name "Prrc2a"; transcript_type "protein_coding"; transcript_name "Prrc2a-201"; protein_id "ENSMUSP00000025253.6"; transcript_support_level "1"; mgi_id "MGI:1915467"; tag "basic"; ccdsid "CCDS37596.1"; havana_gene "OTTMUSG00000037194.1"; havana_transcript "OTTMUST00000095878.1";
chr17	HAVANA	CDS	35372898	35372983	.	-	.	gene_id "ENSMUSG00000024393.15"; transcript_id "ENSMUST00000025253.12"; exon_number "42"; exon_id "ENSMUSE00000141898.4"; gene_type "protein_coding"; gene_name "Prrc2a"; transcript_type "protein_coding"; transcript_name "Prrc2a-201"; protein_id "ENSMUSP00000025253.6"; transcript_support_level "1"; mgi_id "MGI:1915467"; tag "basic"; ccdsid "CCDS37596.1"; havana_gene "OTTMUSG00000037194.1"; havana_transcript "OTTMUST00000095878.1";
chr17	HAVANA	exon	35372483	35372716	.	-	.	gene_id "ENSMUSG00000024393.15"; transcript_id "ENSMUST00000025253.12"; exon_number "43"; exon_id "ENSMUSE00000141888.4"; gene_type "protein_coding"; gene_name "Prrc2a"; transcript_type "protein_coding"; transcript_name "Prrc2a-201"; protein_id "ENSMUSP00000025253.6"; transcript_support_level "1"; mgi_id "MGI:1915467"; tag "basic"; ccdsid "CCDS37596.1"; havana_gene "OTTMUSG00000037194.1"; havana_transcript "OTTMUST00000095878.1";
chr17	HAVANA	CDS	35372483	35372716	.	-	.	gene_id "ENSMUSG00000024393.15"; transcript_id "ENSMUST00000025253.12"; exon_number "44"; exon_id "ENSMUSE00000141888.4"; gene_type "protein_coding"; gene_name "Prrc2a"; transcript_type "protein_coding"; transcript_name "Prrc2a-201"; protein_id "ENSMUSP00000025253.6"; transcript_support_level "1"; mgi_id "MGI:1915467"; tag "basic"; ccdsid "CCDS37596.1"; havana_gene "OTTMUSG00000037194.1"; havana_transcript "OTTMUST00000095878.1";
chr17	HAVANA	exon	35372201	35372341	.	-	.	gene_id "ENSMUSG00000024393.15"; transcript_id "ENSMUST00000025253.12"; exon_number "45"; exon_id "ENSMUSE00000141907.4"; gene_type "protein_coding"; gene_name "Prrc2a"; transcript_type "protein_coding"; transcript_name "Prrc2a-201"; protein_id "ENSMUSP00000025253.6"; transcript_support_level "1"; mgi_id "MGI:1915467"; tag "basic"; ccdsid "CCDS37596.1"; havana_gene "OTTMUSG00000037194.1"; havana_transcript "OTTMUST00000095878.1";
chr17	HAVANA	CDS	35372201	35372341	.	-	.	gene_id "ENSMUSG00000024393.15"; transcript_id "ENSMUST00000025253.12"; exon_number "46"; exon_id "ENSMUSE00000141907.4"; gene_type "protein_coding"; gene_name "Prrc2a"; transcript_type "protein_coding"; transcript_name "Prrc2a-201"; protein_id "ENSMUSP00000025253.6"; transcript_support_level "1"; mgi_id "MGI:1915467"; tag "basic"; ccdsid "CCDS37596.1"; havana_gene "OTTMUSG00000037194.1"; havana_transcript "OTTMUST00000095878.1";
chr17	HAVANA	exon	35372028	35372099	.	-	.	gene_id "ENSMUSG00000024393.15"; transcript_id "ENSMUST00000025253.12"; exon_number "47"; exon_id "ENSMUSE00001223850.2"; gene_type "protein_coding"; gene_name "Prrc2a"; transcript_type "protein_coding"; transcript_name "Prrc2a-201"; protein_id "ENSMUSP00000025253.6"; transcript_support_level "1"; mgi_id "MGI:1915467"; tag "basic"; ccdsid "CCDS37596.1"; havana_gene "OTTMUSG00000037194.1"; havana_transcript "OTTMUST00000095878.1";
chr17	HAVANA	CDS	35372028	35372099	.	-	.	gene_id "ENSMUSG00000024393.15"; transcript_id "ENSMUST00000025253.12"; exon_number "48"; exon_id "ENSMUSE00001223850.2"; gene_type "protein_coding"; gene_name "Prrc2a"; transcript_type "protein_coding"; transcript_name "Prrc2a-201"; protein_id "ENSMUSP00000025253.6"; transcript_support_level "1"; mgi_id "MGI:1915467"; tag "basic"; ccdsid "CCDS37596.1"; havana_gene "OTTMUSG00000037194.1"; havana_transcript "OTTMUST00000095878.1";
chr17	HAVANA	exon	35371594	35371761	.	-	.	gene_id "ENSMUSG00000024393.15"; transcript_id "ENSMUST00000025253.12"; exon_number "49"; exon_id "ENSMUSE00000141892.4"; gene_type "protein_coding"; gene_name "Prrc2a"; transcript_type "protein_coding"; transcript_name "Prrc2a-201"; protein_id "ENSMUSP00000025253.6"; transcript_support_level "1"; mgi_id "MGI:1915467"; tag "basic"; ccdsid "CCDS37596.1"; havana_gene "OTTMUSG00000037194.1"; havana_transcript "OTTMUST00000095878.1";
chr17	HAVANA	CDS	35371594	35371761	.	-	.	gene_id "ENSMUSG00000024393.15"; transcript_id "ENSMUST00000025253.12"; exon_number "50"; exon_id "ENSMUSE00000141892.4"; gene_type "protein_coding"; gene_name "Prrc2a"; transcript_type "protein_coding"; transcript_name "Prrc2a-201"; protein_id "ENSMUSP00000025253.6"; transcript_support_level "1"; mgi_id "MGI:1915467"; tag "basic"; ccdsid "CCDS37596.1"; havana_gene "OTTMUSG00000037194.1"; havana_transcript "OTTMUST00000095878.1";
chr17	HAVANA	exon	35369793	35369881	.	-	.	gene_id "ENSMUSG00000024393.15"; transcript_id "ENSMUST00000025253.12"; exon_number "51"; exon_id "ENSMUSE00000141897.4"; gene_type "protein_coding"; gene_name "Prrc2a"; transcript_type "protein_coding"; transcript_name "Prrc2a-201"; protein_id "ENSMUSP00000025253.6"; transcript_support_level "1"; mgi_id "MGI:1915467"; tag "basic"; ccdsid "CCDS37596.1"; havana_gene "OTTMUSG00000037194.1"; havana_transcript "OTTMUST00000095878.1";
chr17	HAVANA	CDS	35369793	35369881	.	-	.	gene_id "ENSMUSG00000024393.15"; transcript_id "ENSMUST00000025253.12"; exon_number "52"; exon_id "ENSMUSE00000141897.4"; gene_type "protein_coding"; gene_name "Prrc2a"; transcript_type "protein_coding"; transcript_name "Prrc2a-201"; protein_id "ENSMUSP00000025253.6"; transcript_support_level "1"; mgi_id "MGI:1915467"; tag "basic"; ccdsid "CCDS37596.1"; havana_gene "OTTMUSG00000037194.1"; havana_transcript "OTTMUST00000095878.1";
chr17	HAVANA	exon	35369474	35369684	.	-	.	gene_id "ENSMUSG00000024393.15"; transcript_id "ENSMUST00000025253.12"; exon_number "53"; exon_id "ENSMUSE00000141936.4"; gene_type "protein_coding"; gene_name "Prrc2a"; transcript_type "protein_coding"; transcript_name "Prrc2a-201"; protein_id "ENSMUSP00000025253.6"; transcript_support_level "1"; mgi_id "MGI:1915467"; tag "basic"; ccdsid "CCDS37596.1"; havana_gene "OTTMUSG00000037194.1"; havana_transcript "OTTMUST00000095878.1";
chr17	HAVANA	CDS	35369474	35369684	.	-	.	gene_id "ENSMUSG00000024393.15"; transcript_id "ENSMUST00000025253.12"; exon_number "54"; exon_id "ENSMUSE00000141936.4"; gene_type "protein_coding"; gene_name "Prrc2a"; transcript_type "protein_coding"; transcript_name "Prrc2a-201"; protein_id "ENSMUSP00000025253.6"; transcript_support_level "1"; mgi_id "MGI:1915467"; tag "basic"; ccdsid "CCDS37596.1"; havana_gene "OTTMUSG00000037194.1"; havana_transcript "OTTMUST00000095878.1";
chr17	HAVANA	exon	35369204	35369302	.	-	.	gene_id "ENSMUSG00000024393.15"; transcript_id "ENSMUST00000025253.12"; exon_number "55"; exon_id "ENSMUSE00000141919.4"; gene_type "protein_coding"; gene_name "Prrc2a"; transcript_type "protein_coding"; transcript_name "Prrc2a-201"; protein_id "ENSMUSP00000025253.6"; transcript_support_level "1"; mgi_id "MGI:1915467"; tag "basic"; ccdsid "CCDS37596.1"; havana_gene "OTTMUSG00000037194.1"; havana_transcript "OTTMUST00000095878.1";
chr17	HAVANA	CDS	35369204	35369302	.	-	.	gene_id "ENSMUSG00000024393.15"; transcript_id "ENSMUST00000025253.12"; exon_number "56"; exon_id "ENSMUSE00000141919.4"; gene_type "protein_coding"; gene_name "Prrc2a"; transcript_type "protein_coding"; transcript_name "Prrc2a-201"; protein_id "ENSMUSP00000025253.6"; transcript_support_level "1"; mgi_id "MGI:1915467"; tag "basic"; ccdsid "CCDS37596.1"; havana_gene "OTTMUSG00000037194.1"; havana_transcript "OTTMUST00000095878.1";
chr17	HAVANA	exon	35368885	35369097	.	-	.	gene_id "ENSMUSG00000024393.15"; transcript_id "ENSMUST00000025253.12"; exon_number "57"; exon_id "ENSMUSE00001278041.2"; gene_type "protein_coding"; gene_name "Prrc2a"; transcript_type "protein_coding"; transcript_name "Prrc2a-201"; protein_id "ENSMUSP00000025253.6"; transcript_support_level "1"; mgi_id "MGI:1915467"; tag "basic"; ccdsid "CCDS37596.1"; havana_gene "OTTMUSG00000037194.1"; havana_transcript "OTTMUST00000095878.1";
chr17	HAVANA	CDS	35368885	35369097	.	-	.	gene_id "ENSMUSG00000024393.15"; transcript_id "ENSMUST00000025253.12"; exon_number "58"; exon_id "ENSMUSE00001278041.2"; gene_type "protein_coding"; gene_name "Prrc2a"; transcript_type "protein_coding"; transcript_name "Prrc2a-201"; protein_id "ENSMUSP00000025253.6"; transcript_support_level "1"; mgi_id "MGI:1915467"; tag "basic"; ccdsid "CCDS37596.1"; havana_gene "OTTMUSG00000037194.1"; havana_transcript "OTTMUST00000095878.1";
chr17	HAVANA	exon	35368676	35368770	.	-	.	gene_id "ENSMUSG00000024393.15"; transcript_id "ENSMUST00000025253.12"; exon_number "59"; exon_id "ENSMUSE00001298361.2"; gene_type "protein_coding"; gene_name "Prrc2a"; transcript_type "protein_coding"; transcript_name "Prrc2a-201"; protein_id "ENSMUSP00000025253.6"; transcript_support_level "1"; mgi_id "MGI:1915467"; tag "basic"; ccdsid "CCDS37596.1"; havana_gene "OTTMUSG00000037194.1"; havana_transcript "OTTMUST00000095878.1";
chr17	HAVANA	CDS	35368676	35368770	.	-	.	gene_id "ENSMUSG00000024393.15"; transcript_id "ENSMUST00000025253.12"; exon_number "60"; exon_id "ENSMUSE00001298361.2"; gene_type "protein_coding"; gene_name "Prrc2a"; transcript_type "protein_coding"; transcript_name "Prrc2a-201"; protein_id "ENSMUSP00000025253.6"; transcript_support_level "1"; mgi_id "MGI:1915467"; tag "basic"; ccdsid "CCDS37596.1"; havana_gene "OTTMUSG00000037194.1"; havana_transcript "OTTMUST00000095878.1";
chr17	HAVANA	exon	35368486	35368576	.	-	.	gene_id "ENSMUSG00000024393.15"; transcript_id "ENSMUST00000025253.12"; exon_number "61"; exon_id "ENSMUSE00001212279.2"; gene_type "protein_coding"; gene_name "Prrc2a"; transcript_type "protein_coding"; transcript_name "Prrc2a-201"; protein_id "ENSMUSP00000025253.6"; transcript_support_level "1"; mgi_id "MGI:1915467"; tag "basic"; ccdsid "CCDS37596.1"; havana_gene "OTTMUSG00000037194.1"; havana_transcript "OTTMUST00000095878.1";
chr17	HAVANA	CDS	35368486	35368576	.	-	.	gene_id "ENSMUSG00000024393.15"; transcript_id "ENSMUST00000025253.12"; exon_number "62"; exon_id "ENSMUSE00001212279.2"; gene_type "protein_coding"; gene_name "Prrc2a"; transcript_type "protein_coding"; transcript_name "Prrc2a-201"; protein_id "ENSMUSP00000025253.6"; transcript_support_level "1"; mgi_id "MGI:1915467"; tag "basic"; ccdsid "CCDS37596.1"; havana_gene "OTTMUSG00000037194.1"; havana_transcript "OTTMUST00000095878.1";
chr17	HAVANA	CDS	35368240	35368377	.	-	.	gene_id "ENSMUSG00000024393.15"; transcript_id "ENSMUST00000025253.12"; exon_number "63"; exon_id "3037";
chr17	HAVANA	stop_codon	35368237	35368239	.	-	.	gene_id "ENSMUSG00000024393.15"; transcript_id "ENSMUST00000025253.12"; exon_number "64"; exon_id "3038";
chr17	HAVANA	exon	35368052	35368377	.	-	.	gene_id "ENSMUSG00000024393.15"; transcript_id "ENSMUST00000025253.12"; exon_number "65"; exon_id "ENSMUSE00000934598.2"; gene_type "protein_coding"; gene_name "Prrc2a"; transcript_type "protein_coding"; transcript_name "Prrc2a-201"; protein_id "ENSMUSP00000025253.6"; transcript_support_level "1"; mgi_id "MGI:1915467"; tag "basic"; ccdsid "CCDS37596.1"; havana_gene "OTTMUSG00000037194.1"; havana_transcript "OTTMUST00000095878.1";
chr17	HAVANA	UTR	35368052	35368239	.	-	.	gene_id "ENSMUSG00000024393.15"; transcript_id "ENSMUST00000025253.12"; exon_number "66"; exon_id "3039";
chr17	HAVANA	gene	35384095	35393840	.	+	.	gene_id "ENSMUSG00000090936.4"; transcripts "1"; gene_type "lncRNA"; gene_name "Gm17705"; mgi_id "MGI:4937339"; havana_gene "OTTMUSG00000037954.1";
chr17	IsoQuant	transcript	35384147	35386162	.	+	.	gene_id "ENSMUSG00000090936.4"; transcript_id "transcript5351.chr17.nnic"; exons "1";
chr17	IsoQuant	exon	35384147	35386162	.	+	.	gene_id "ENSMUSG00000090936.4"; transcript_id "transcript5351.chr17.nnic"; exon_number "1"; exon_id "3040";
chr17	HAVANA	gene	35439151	35455503	.	-	.	gene_id "ENSMUSG00000042419.9"; transcripts "4"; gene_type "protein_coding"; gene_name "Nfkbil1"; mgi_id "MGI:1340031"; havana_gene "OTTMUSG00000031450.1";
chr17	IsoQuant	transcript	35439151	35454770	.	-	.	gene_id "ENSMUSG00000042419.9"; transcript_id "transcript5390.chr17.nnic"; exons "5";
chr17	IsoQuant	exon	35454626	35454770	.	-	.	gene_id "ENSMUSG00000042419.9"; transcript_id "transcript5390.chr17.nnic"; exon_number "1"; exon_id "3041";
chr17	IsoQuant	exon	35453928	35454207	.	-	.	gene_id "ENSMUSG00000042419.9"; transcript_id "transcript5390.chr17.nnic"; exon_number "2"; exon_id "ENSMUSE00000507198.3";
chr17	IsoQuant	exon	35440844	35440932	.	-	.	gene_id "ENSMUSG00000042419.9"; transcript_id "transcript5390.chr17.nnic"; exon_number "3"; exon_id "3042";
chr17	IsoQuant	exon	35440113	35440334	.	-	.	gene_id "ENSMUSG00000042419.9"; transcript_id "transcript5390.chr17.nnic"; exon_number "4"; exon_id "ENSMUSE00000275724.4";
chr17	IsoQuant	exon	35439151	35439952	.	-	.	gene_id "ENSMUSG00000042419.9"; transcript_id "transcript5390.chr17.nnic"; exon_number "5"; exon_id "ENSMUSE00000345768.7";
chr17	HAVANA	transcript	35439151	35454768	.	-	.	gene_id "ENSMUSG00000042419.9"; transcript_id "ENSMUST00000048994.7"; exons "4"; gene_type "protein_coding"; gene_name "Nfkbil1"; transcript_type "protein_coding"; transcript_name "Nfkbil1-201"; protein_id "ENSMUSP00000035452.7"; transcript_support_level "1"; mgi_id "MGI:1340031"; tag "basic"; ccdsid "CCDS28693.1"; havana_gene "OTTMUSG00000031450.1"; havana_transcript "OTTMUST00000077934.1";
chr17	HAVANA	UTR	35454683	35454768	.	-	.	gene_id "ENSMUSG00000042419.9"; transcript_id "ENSMUST00000048994.7"; exon_number "1"; exon_id "3043";
chr17	HAVANA	start_codon	35454680	35454682	.	-	.	gene_id "ENSMUSG00000042419.9"; transcript_id "ENSMUST00000048994.7"; exon_number "2"; exon_id "3044";
chr17	HAVANA	exon	35454626	35454768	.	-	.	gene_id "ENSMUSG00000042419.9"; transcript_id "ENSMUST00000048994.7"; exon_number "3"; exon_id "ENSMUSE00000367618.7"; gene_type "protein_coding"; gene_name "Nfkbil1"; transcript_type "protein_coding"; transcript_name "Nfkbil1-201"; protein_id "ENSMUSP00000035452.7"; transcript_support_level "1"; mgi_id "MGI:1340031"; tag "basic"; ccdsid "CCDS28693.1"; havana_gene "OTTMUSG00000031450.1"; havana_transcript "OTTMUST00000077934.1";
chr17	HAVANA	CDS	35454626	35454682	.	-	.	gene_id "ENSMUSG00000042419.9"; transcript_id "ENSMUST00000048994.7"; exon_number "4"; exon_id "3045";
chr17	HAVANA	exon	35453928	35454207	.	-	.	gene_id "ENSMUSG00000042419.9"; transcript_id "ENSMUST00000048994.7"; exon_number "5"; exon_id "ENSMUSE00000507198.3"; gene_type "protein_coding"; gene_name "Nfkbil1"; transcript_type "protein_coding"; transcript_name "Nfkbil1-201"; protein_id "ENSMUSP00000035452.7"; transcript_support_level "1"; mgi_id "MGI:1340031"; tag "basic"; ccdsid "CCDS28693.1"; havana_gene "OTTMUSG00000031450.1"; havana_transcript "OTTMUST00000077934.1";
chr17	HAVANA	CDS	35453928	35454207	.	-	.	gene_id "ENSMUSG00000042419.9"; transcript_id "ENSMUST00000048994.7"; exon_number "6"; exon_id "ENSMUSE00000507198.3"; gene_type "protein_coding"; gene_name "Nfkbil1"; transcript_type "protein_coding"; transcript_name "Nfkbil1-201"; protein_id "ENSMUSP00000035452.7"; transcript_support_level "1"; mgi_id "MGI:1340031"; tag "basic"; ccdsid "CCDS28693.1"; havana_gene "OTTMUSG00000031450.1"; havana_transcript "OTTMUST00000077934.1";
chr17	HAVANA	exon	35440113	35440334	.	-	.	gene_id "ENSMUSG00000042419.9"; transcript_id "ENSMUST00000048994.7"; exon_number "7"; exon_id "ENSMUSE00000275724.4"; gene_type "protein_coding"; gene_name "Nfkbil1"; transcript_type "protein_coding"; transcript_name "Nfkbil1-201"; protein_id "ENSMUSP00000035452.7"; transcript_support_level "1"; mgi_id "MGI:1340031"; tag "basic"; ccdsid "CCDS28693.1"; havana_gene "OTTMUSG00000031450.1"; havana_transcript "OTTMUST00000077934.1";
chr17	HAVANA	CDS	35440113	35440334	.	-	.	gene_id "ENSMUSG00000042419.9"; transcript_id "ENSMUST00000048994.7"; exon_number "8"; exon_id "ENSMUSE00000275724.4"; gene_type "protein_coding"; gene_name "Nfkbil1"; transcript_type "protein_coding"; transcript_name "Nfkbil1-201"; protein_id "ENSMUSP00000035452.7"; transcript_support_level "1"; mgi_id "MGI:1340031"; tag "basic"; ccdsid "CCDS28693.1"; havana_gene "OTTMUSG00000031450.1"; havana_transcript "OTTMUST00000077934.1";
chr17	HAVANA	CDS	35439369	35439952	.	-	.	gene_id "ENSMUSG00000042419.9"; transcript_id "ENSMUST00000048994.7"; exon_number "9"; exon_id "3046";
chr17	HAVANA	stop_codon	35439366	35439368	.	-	.	gene_id "ENSMUSG00000042419.9"; transcript_id "ENSMUST00000048994.7"; exon_number "10"; exon_id "3047";
chr17	HAVANA	exon	35439151	35439952	.	-	.	gene_id "ENSMUSG00000042419.9"; transcript_id "ENSMUST00000048994.7"; exon_number "11"; exon_id "ENSMUSE00000345768.7"; gene_type "protein_coding"; gene_name "Nfkbil1"; transcript_type "protein_coding"; transcript_name "Nfkbil1-201"; protein_id "ENSMUSP00000035452.7"; transcript_support_level "1"; mgi_id "MGI:1340031"; tag "basic"; ccdsid "CCDS28693.1"; havana_gene "OTTMUSG00000031450.1"; havana_transcript "OTTMUST00000077934.1";
chr17	HAVANA	UTR	35439151	35439368	.	-	.	gene_id "ENSMUSG00000042419.9"; transcript_id "ENSMUST00000048994.7"; exon_number "12"; exon_id "3048";
chr17	IsoQuant	transcript	35439151	35455503	.	-	.	gene_id "ENSMUSG00000042419.9"; transcript_id "transcript5395.chr17.nnic"; exons "4";
chr17	IsoQuant	exon	35455336	35455503	.	-	.	gene_id "ENSMUSG00000042419.9"; transcript_id "transcript5395.chr17.nnic"; exon_number "1"; exon_id "3049";
chr17	IsoQuant	exon	35453928	35454207	.	-	.	gene_id "ENSMUSG00000042419.9"; transcript_id "transcript5395.chr17.nnic"; exon_number "2"; exon_id "ENSMUSE00000507198.3";
chr17	IsoQuant	exon	35440113	35440334	.	-	.	gene_id "ENSMUSG00000042419.9"; transcript_id "transcript5395.chr17.nnic"; exon_number "3"; exon_id "ENSMUSE00000275724.4";
chr17	IsoQuant	exon	35439151	35439952	.	-	.	gene_id "ENSMUSG00000042419.9"; transcript_id "transcript5395.chr17.nnic"; exon_number "4"; exon_id "ENSMUSE00000345768.7";
chr17	IsoQuant	transcript	35451876	35454770	.	-	.	gene_id "ENSMUSG00000042419.9"; transcript_id "transcript5405.chr17.nic"; exons "2";
chr17	IsoQuant	exon	35454626	35454770	.	-	.	gene_id "ENSMUSG00000042419.9"; transcript_id "transcript5405.chr17.nic"; exon_number "1"; exon_id "chr17.3041";
chr17	IsoQuant	exon	35451876	35454207	.	-	.	gene_id "ENSMUSG00000042419.9"; transcript_id "transcript5405.chr17.nic"; exon_number "2"; exon_id "3050";
chr17	HAVANA	gene	35452636	35457743	.	+	.	gene_id "ENSMUSG00000024403.17"; transcripts "4"; gene_type "protein_coding"; gene_name "Atp6v1g2"; mgi_id "MGI:1913487"; havana_gene "OTTMUSG00000031451.1";
chr17	IsoQuant	transcript	35453955	35457743	.	+	.	gene_id "ENSMUSG00000024403.17"; transcript_id "transcript5397.chr17.nnic"; exons "3";
chr17	IsoQuant	exon	35453955	35454234	.	+	.	gene_id "ENSMUSG00000024403.17"; transcript_id "transcript5397.chr17.nnic"; exon_number "1"; exon_id "3051";
chr17	IsoQuant	exon	35456093	35456193	.	+	.	gene_id "ENSMUSG00000024403.17"; transcript_id "transcript5397.chr17.nnic"; exon_number "2"; exon_id "ENSMUSE00001275870.2";
chr17	IsoQuant	exon	35456601	35457743	.	+	.	gene_id "ENSMUSG00000024403.17"; transcript_id "transcript5397.chr17.nnic"; exon_number "3"; exon_id "ENSMUSE00000462778.6";
chr17	IsoQuant	transcript	35454014	35457742	.	+	.	gene_id "ENSMUSG00000024403.17"; transcript_id "transcript5401.chr17.nnic"; exons "2";
chr17	IsoQuant	exon	35454014	35454234	.	+	.	gene_id "ENSMUSG00000024403.17"; transcript_id "transcript5401.chr17.nnic"; exon_number "1"; exon_id "3052";
chr17	IsoQuant	exon	35456093	35457742	.	+	.	gene_id "ENSMUSG00000024403.17"; transcript_id "transcript5401.chr17.nnic"; exon_number "2"; exon_id "3053";
chr17	HAVANA	transcript	35455538	35457743	.	+	.	gene_id "ENSMUSG00000024403.17"; transcript_id "ENSMUST00000068261.9"; exons "3"; gene_type "protein_coding"; gene_name "Atp6v1g2"; transcript_type "protein_coding"; transcript_name "Atp6v1g2-201"; protein_id "ENSMUSP00000069482.9"; transcript_support_level "1"; mgi_id "MGI:1913487"; tag "basic"; ccdsid "CCDS37597.1"; havana_gene "OTTMUSG00000031451.1"; havana_transcript "OTTMUST00000077935.1";
chr17	HAVANA	UTR	35455538	35455739	.	+	.	gene_id "ENSMUSG00000024403.17"; transcript_id "ENSMUST00000068261.9"; exon_number "1"; exon_id "3054";
chr17	HAVANA	exon	35455538	35455821	.	+	.	gene_id "ENSMUSG00000024403.17"; transcript_id "ENSMUST00000068261.9"; exon_number "2"; exon_id "ENSMUSE00000734642.2"; gene_type "protein_coding"; gene_name "Atp6v1g2"; transcript_type "protein_coding"; transcript_name "Atp6v1g2-201"; protein_id "ENSMUSP00000069482.9"; transcript_support_level "1"; mgi_id "MGI:1913487"; tag "basic"; ccdsid "CCDS37597.1"; havana_gene "OTTMUSG00000031451.1"; havana_transcript "OTTMUST00000077935.1";
chr17	HAVANA	start_codon	35455740	35455742	.	+	.	gene_id "ENSMUSG00000024403.17"; transcript_id "ENSMUST00000068261.9"; exon_number "3"; exon_id "3055";
chr17	HAVANA	CDS	35455740	35455821	.	+	.	gene_id "ENSMUSG00000024403.17"; transcript_id "ENSMUST00000068261.9"; exon_number "4"; exon_id "3056";
chr17	HAVANA	CDS	35456093	35456193	.	+	.	gene_id "ENSMUSG00000024403.17"; transcript_id "ENSMUST00000068261.9"; exon_number "5"; exon_id "ENSMUSE00001275870.2"; gene_type "protein_coding"; gene_name "Atp6v1g2"; transcript_type "protein_coding"; transcript_name "Atp6v1g2-201"; protein_id "ENSMUSP00000069482.9"; transcript_support_level "1"; mgi_id "MGI:1913487"; tag "basic"; ccdsid "CCDS37597.1"; havana_gene "OTTMUSG00000031451.1"; havana_transcript "OTTMUST00000077935.1";
chr17	HAVANA	exon	35456093	35456193	.	+	.	gene_id "ENSMUSG00000024403.17"; transcript_id "ENSMUST00000068261.9"; exon_number "6"; exon_id "ENSMUSE00001275870.2"; gene_type "protein_coding"; gene_name "Atp6v1g2"; transcript_type "protein_coding"; transcript_name "Atp6v1g2-201"; protein_id "ENSMUSP00000069482.9"; transcript_support_level "1"; mgi_id "MGI:1913487"; tag "basic"; ccdsid "CCDS37597.1"; havana_gene "OTTMUSG00000031451.1"; havana_transcript "OTTMUST00000077935.1";
chr17	HAVANA	CDS	35456601	35456771	.	+	.	gene_id "ENSMUSG00000024403.17"; transcript_id "ENSMUST00000068261.9"; exon_number "7"; exon_id "3057";
chr17	HAVANA	exon	35456601	35457743	.	+	.	gene_id "ENSMUSG00000024403.17"; transcript_id "ENSMUST00000068261.9"; exon_number "8"; exon_id "ENSMUSE00000462778.6"; gene_type "protein_coding"; gene_name "Atp6v1g2"; transcript_type "protein_coding"; transcript_name "Atp6v1g2-201"; protein_id "ENSMUSP00000069482.9"; transcript_support_level "1"; mgi_id "MGI:1913487"; tag "basic"; ccdsid "CCDS37597.1"; havana_gene "OTTMUSG00000031451.1"; havana_transcript "OTTMUST00000077935.1";
chr17	HAVANA	stop_codon	35456772	35456774	.	+	.	gene_id "ENSMUSG00000024403.17"; transcript_id "ENSMUST00000068261.9"; exon_number "9"; exon_id "3058";
chr17	HAVANA	UTR	35456772	35457743	.	+	.	gene_id "ENSMUSG00000024403.17"; transcript_id "ENSMUST00000068261.9"; exon_number "10"; exon_id "3059";
chr17	IsoQuant	transcript	35453976	35457743	.	+	.	gene_id "ENSMUSG00000024403.17"; transcript_id "transcript5406.chr17.nnic"; exons "1";
chr17	IsoQuant	exon	35453976	35457743	.	+	.	gene_id "ENSMUSG00000024403.17"; transcript_id "transcript5406.chr17.nnic"; exon_number "1"; exon_id "3060";
chr17	HAVANA	gene	35460343	35472683	.	+	.	gene_id "ENSMUSG00000019432.16"; transcripts "3"; gene_type "protein_coding"; gene_name "Ddx39b"; mgi_id "MGI:99240"; tag "ncRNA_host"; havana_gene "OTTMUSG00000037268.1";
chr17	IsoQuant	transcript	35460343	35472656	.	+	.	gene_id "ENSMUSG00000019432.16"; transcript_id "transcript5374.chr17.nic"; exons "10";
chr17	IsoQuant	exon	35460343	35460828	.	+	.	gene_id "ENSMUSG00000019432.16"; transcript_id "transcript5374.chr17.nic"; exon_number "1"; exon_id "3061";
chr17	IsoQuant	exon	35462089	35462426	.	+	.	gene_id "ENSMUSG00000019432.16"; transcript_id "transcript5374.chr17.nic"; exon_number "2"; exon_id "ENSMUSE00001309544.2";
chr17	IsoQuant	exon	35463112	35463239	.	+	.	gene_id "ENSMUSG00000019432.16"; transcript_id "transcript5374.chr17.nic"; exon_number "3"; exon_id "ENSMUSE00001294095.2";
chr17	IsoQuant	exon	35463432	35463524	.	+	.	gene_id "ENSMUSG00000019432.16"; transcript_id "transcript5374.chr17.nic"; exon_number "4"; exon_id "ENSMUSE00001232966.2";
chr17	IsoQuant	exon	35465913	35466096	.	+	.	gene_id "ENSMUSG00000019432.16"; transcript_id "transcript5374.chr17.nic"; exon_number "5"; exon_id "ENSMUSE00001273283.2";
chr17	IsoQuant	exon	35467927	35470354	.	+	.	gene_id "ENSMUSG00000019432.16"; transcript_id "transcript5374.chr17.nic"; exon_number "6"; exon_id "3062";
chr17	IsoQuant	exon	35471723	35471832	.	+	.	gene_id "ENSMUSG00000019432.16"; transcript_id "transcript5374.chr17.nic"; exon_number "7"; exon_id "ENSMUSE00000142002.4";
chr17	IsoQuant	exon	35471940	35472084	.	+	.	gene_id "ENSMUSG00000019432.16"; transcript_id "transcript5374.chr17.nic"; exon_number "8"; exon_id "ENSMUSE00000544596.2";
chr17	IsoQuant	exon	35472183	35472330	.	+	.	gene_id "ENSMUSG00000019432.16"; transcript_id "transcript5374.chr17.nic"; exon_number "9"; exon_id "ENSMUSE00000544595.2";
chr17	IsoQuant	exon	35472449	35472656	.	+	.	gene_id "ENSMUSG00000019432.16"; transcript_id "transcript5374.chr17.nic"; exon_number "10"; exon_id "ENSMUSE00000933619.2";
chr17	HAVANA	transcript	35460722	35472683	.	+	.	gene_id "ENSMUSG00000019432.16"; transcript_id "ENSMUST00000068056.12"; exons "11"; gene_type "protein_coding"; gene_name "Ddx39b"; transcript_type "protein_coding"; transcript_name "Ddx39b-201"; protein_id "ENSMUSP00000070682.6"; transcript_support_level "1"; mgi_id "MGI:99240"; tag "basic"; ccdsid "CCDS28695.1"; havana_gene "OTTMUSG00000037268.1"; havana_transcript "OTTMUST00000096122.1";
chr17	HAVANA	UTR	35460722	35460828	.	+	.	gene_id "ENSMUSG00000019432.16"; transcript_id "ENSMUST00000068056.12"; exon_number "1"; exon_id "ENSMUSE00000458344.5"; gene_type "protein_coding"; gene_name "Ddx39b"; transcript_type "protein_coding"; transcript_name "Ddx39b-201"; protein_id "ENSMUSP00000070682.6"; transcript_support_level "1"; mgi_id "MGI:99240"; tag "basic"; ccdsid "CCDS28695.1"; havana_gene "OTTMUSG00000037268.1"; havana_transcript "OTTMUST00000096122.1";
chr17	HAVANA	exon	35460722	35460828	.	+	.	gene_id "ENSMUSG00000019432.16"; transcript_id "ENSMUST00000068056.12"; exon_number "2"; exon_id "ENSMUSE00000458344.5"; gene_type "protein_coding"; gene_name "Ddx39b"; transcript_type "protein_coding"; transcript_name "Ddx39b-201"; protein_id "ENSMUSP00000070682.6"; transcript_support_level "1"; mgi_id "MGI:99240"; tag "basic"; ccdsid "CCDS28695.1"; havana_gene "OTTMUSG00000037268.1"; havana_transcript "OTTMUST00000096122.1";
chr17	HAVANA	UTR	35462089	35462215	.	+	.	gene_id "ENSMUSG00000019432.16"; transcript_id "ENSMUST00000068056.12"; exon_number "3"; exon_id "3063";
chr17	HAVANA	exon	35462089	35462426	.	+	.	gene_id "ENSMUSG00000019432.16"; transcript_id "ENSMUST00000068056.12"; exon_number "4"; exon_id "ENSMUSE00001309544.2"; gene_type "protein_coding"; gene_name "Ddx39b"; transcript_type "protein_coding"; transcript_name "Ddx39b-201"; protein_id "ENSMUSP00000070682.6"; transcript_support_level "1"; mgi_id "MGI:99240"; tag "basic"; ccdsid "CCDS28695.1"; havana_gene "OTTMUSG00000037268.1"; havana_transcript "OTTMUST00000096122.1";
chr17	HAVANA	start_codon	35462216	35462218	.	+	.	gene_id "ENSMUSG00000019432.16"; transcript_id "ENSMUST00000068056.12"; exon_number "5"; exon_id "3064";
chr17	HAVANA	CDS	35462216	35462426	.	+	.	gene_id "ENSMUSG00000019432.16"; transcript_id "ENSMUST00000068056.12"; exon_number "6"; exon_id "3065";
chr17	HAVANA	CDS	35463112	35463239	.	+	.	gene_id "ENSMUSG00000019432.16"; transcript_id "ENSMUST00000068056.12"; exon_number "7"; exon_id "ENSMUSE00001294095.2"; gene_type "protein_coding"; gene_name "Ddx39b"; transcript_type "protein_coding"; transcript_name "Ddx39b-201"; protein_id "ENSMUSP00000070682.6"; transcript_support_level "1"; mgi_id "MGI:99240"; tag "basic"; ccdsid "CCDS28695.1"; havana_gene "OTTMUSG00000037268.1"; havana_transcript "OTTMUST00000096122.1";
chr17	HAVANA	exon	35463112	35463239	.	+	.	gene_id "ENSMUSG00000019432.16"; transcript_id "ENSMUST00000068056.12"; exon_number "8"; exon_id "ENSMUSE00001294095.2"; gene_type "protein_coding"; gene_name "Ddx39b"; transcript_type "protein_coding"; transcript_name "Ddx39b-201"; protein_id "ENSMUSP00000070682.6"; transcript_support_level "1"; mgi_id "MGI:99240"; tag "basic"; ccdsid "CCDS28695.1"; havana_gene "OTTMUSG00000037268.1"; havana_transcript "OTTMUST00000096122.1";
chr17	HAVANA	CDS	35463432	35463524	.	+	.	gene_id "ENSMUSG00000019432.16"; transcript_id "ENSMUST00000068056.12"; exon_number "9"; exon_id "ENSMUSE00001232966.2"; gene_type "protein_coding"; gene_name "Ddx39b"; transcript_type "protein_coding"; transcript_name "Ddx39b-201"; protein_id "ENSMUSP00000070682.6"; transcript_support_level "1"; mgi_id "MGI:99240"; tag "basic"; ccdsid "CCDS28695.1"; havana_gene "OTTMUSG00000037268.1"; havana_transcript "OTTMUST00000096122.1";
chr17	HAVANA	exon	35463432	35463524	.	+	.	gene_id "ENSMUSG00000019432.16"; transcript_id "ENSMUST00000068056.12"; exon_number "10"; exon_id "ENSMUSE00001232966.2"; gene_type "protein_coding"; gene_name "Ddx39b"; transcript_type "protein_coding"; transcript_name "Ddx39b-201"; protein_id "ENSMUSP00000070682.6"; transcript_support_level "1"; mgi_id "MGI:99240"; tag "basic"; ccdsid "CCDS28695.1"; havana_gene "OTTMUSG00000037268.1"; havana_transcript "OTTMUST00000096122.1";
chr17	HAVANA	CDS	35465913	35466096	.	+	.	gene_id "ENSMUSG00000019432.16"; transcript_id "ENSMUST00000068056.12"; exon_number "11"; exon_id "ENSMUSE00001273283.2"; gene_type "protein_coding"; gene_name "Ddx39b"; transcript_type "protein_coding"; transcript_name "Ddx39b-201"; protein_id "ENSMUSP00000070682.6"; transcript_support_level "1"; mgi_id "MGI:99240"; tag "basic"; ccdsid "CCDS28695.1"; havana_gene "OTTMUSG00000037268.1"; havana_transcript "OTTMUST00000096122.1";
chr17	HAVANA	exon	35465913	35466096	.	+	.	gene_id "ENSMUSG00000019432.16"; transcript_id "ENSMUST00000068056.12"; exon_number "12"; exon_id "ENSMUSE00001273283.2"; gene_type "protein_coding"; gene_name "Ddx39b"; transcript_type "protein_coding"; transcript_name "Ddx39b-201"; protein_id "ENSMUSP00000070682.6"; transcript_support_level "1"; mgi_id "MGI:99240"; tag "basic"; ccdsid "CCDS28695.1"; havana_gene "OTTMUSG00000037268.1"; havana_transcript "OTTMUST00000096122.1";
chr17	HAVANA	CDS	35467927	35468045	.	+	.	gene_id "ENSMUSG00000019432.16"; transcript_id "ENSMUST00000068056.12"; exon_number "13"; exon_id "ENSMUSE00000544600.2"; gene_type "protein_coding"; gene_name "Ddx39b"; transcript_type "protein_coding"; transcript_name "Ddx39b-201"; protein_id "ENSMUSP00000070682.6"; transcript_support_level "1"; mgi_id "MGI:99240"; tag "basic"; ccdsid "CCDS28695.1"; havana_gene "OTTMUSG00000037268.1"; havana_transcript "OTTMUST00000096122.1";
chr17	HAVANA	exon	35467927	35468045	.	+	.	gene_id "ENSMUSG00000019432.16"; transcript_id "ENSMUST00000068056.12"; exon_number "14"; exon_id "ENSMUSE00000544600.2"; gene_type "protein_coding"; gene_name "Ddx39b"; transcript_type "protein_coding"; transcript_name "Ddx39b-201"; protein_id "ENSMUSP00000070682.6"; transcript_support_level "1"; mgi_id "MGI:99240"; tag "basic"; ccdsid "CCDS28695.1"; havana_gene "OTTMUSG00000037268.1"; havana_transcript "OTTMUST00000096122.1";
chr17	HAVANA	CDS	35470223	35470354	.	+	.	gene_id "ENSMUSG00000019432.16"; transcript_id "ENSMUST00000068056.12"; exon_number "15"; exon_id "ENSMUSE00000142006.4"; gene_type "protein_coding"; gene_name "Ddx39b"; transcript_type "protein_coding"; transcript_name "Ddx39b-201"; protein_id "ENSMUSP00000070682.6"; transcript_support_level "1"; mgi_id "MGI:99240"; tag "basic"; ccdsid "CCDS28695.1"; havana_gene "OTTMUSG00000037268.1"; havana_transcript "OTTMUST00000096122.1";
chr17	HAVANA	exon	35470223	35470354	.	+	.	gene_id "ENSMUSG00000019432.16"; transcript_id "ENSMUST00000068056.12"; exon_number "16"; exon_id "ENSMUSE00000142006.4"; gene_type "protein_coding"; gene_name "Ddx39b"; transcript_type "protein_coding"; transcript_name "Ddx39b-201"; protein_id "ENSMUSP00000070682.6"; transcript_support_level "1"; mgi_id "MGI:99240"; tag "basic"; ccdsid "CCDS28695.1"; havana_gene "OTTMUSG00000037268.1"; havana_transcript "OTTMUST00000096122.1";
chr17	HAVANA	CDS	35471723	35471832	.	+	.	gene_id "ENSMUSG00000019432.16"; transcript_id "ENSMUST00000068056.12"; exon_number "17"; exon_id "ENSMUSE00000142002.4"; gene_type "protein_coding"; gene_name "Ddx39b"; transcript_type "protein_coding"; transcript_name "Ddx39b-201"; protein_id "ENSMUSP00000070682.6"; transcript_support_level "1"; mgi_id "MGI:99240"; tag "basic"; ccdsid "CCDS28695.1"; havana_gene "OTTMUSG00000037268.1"; havana_transcript "OTTMUST00000096122.1";
chr17	HAVANA	exon	35471723	35471832	.	+	.	gene_id "ENSMUSG00000019432.16"; transcript_id "ENSMUST00000068056.12"; exon_number "18"; exon_id "ENSMUSE00000142002.4"; gene_type "protein_coding"; gene_name "Ddx39b"; transcript_type "protein_coding"; transcript_name "Ddx39b-201"; protein_id "ENSMUSP00000070682.6"; transcript_support_level "1"; mgi_id "MGI:99240"; tag "basic"; ccdsid "CCDS28695.1"; havana_gene "OTTMUSG00000037268.1"; havana_transcript "OTTMUST00000096122.1";
chr17	HAVANA	CDS	35471940	35472084	.	+	.	gene_id "ENSMUSG00000019432.16"; transcript_id "ENSMUST00000068056.12"; exon_number "19"; exon_id "ENSMUSE00000544596.2"; gene_type "protein_coding"; gene_name "Ddx39b"; transcript_type "protein_coding"; transcript_name "Ddx39b-201"; protein_id "ENSMUSP00000070682.6"; transcript_support_level "1"; mgi_id "MGI:99240"; tag "basic"; ccdsid "CCDS28695.1"; havana_gene "OTTMUSG00000037268.1"; havana_transcript "OTTMUST00000096122.1";
chr17	HAVANA	exon	35471940	35472084	.	+	.	gene_id "ENSMUSG00000019432.16"; transcript_id "ENSMUST00000068056.12"; exon_number "20"; exon_id "ENSMUSE00000544596.2"; gene_type "protein_coding"; gene_name "Ddx39b"; transcript_type "protein_coding"; transcript_name "Ddx39b-201"; protein_id "ENSMUSP00000070682.6"; transcript_support_level "1"; mgi_id "MGI:99240"; tag "basic"; ccdsid "CCDS28695.1"; havana_gene "OTTMUSG00000037268.1"; havana_transcript "OTTMUST00000096122.1";
chr17	HAVANA	CDS	35472183	35472330	.	+	.	gene_id "ENSMUSG00000019432.16"; transcript_id "ENSMUST00000068056.12"; exon_number "21"; exon_id "ENSMUSE00000544595.2"; gene_type "protein_coding"; gene_name "Ddx39b"; transcript_type "protein_coding"; transcript_name "Ddx39b-201"; protein_id "ENSMUSP00000070682.6"; transcript_support_level "1"; mgi_id "MGI:99240"; tag "basic"; ccdsid "CCDS28695.1"; havana_gene "OTTMUSG00000037268.1"; havana_transcript "OTTMUST00000096122.1";
chr17	HAVANA	exon	35472183	35472330	.	+	.	gene_id "ENSMUSG00000019432.16"; transcript_id "ENSMUST00000068056.12"; exon_number "22"; exon_id "ENSMUSE00000544595.2"; gene_type "protein_coding"; gene_name "Ddx39b"; transcript_type "protein_coding"; transcript_name "Ddx39b-201"; protein_id "ENSMUSP00000070682.6"; transcript_support_level "1"; mgi_id "MGI:99240"; tag "basic"; ccdsid "CCDS28695.1"; havana_gene "OTTMUSG00000037268.1"; havana_transcript "OTTMUST00000096122.1";
chr17	HAVANA	CDS	35472449	35472462	.	+	.	gene_id "ENSMUSG00000019432.16"; transcript_id "ENSMUST00000068056.12"; exon_number "23"; exon_id "3066";
chr17	HAVANA	exon	35472449	35472683	.	+	.	gene_id "ENSMUSG00000019432.16"; transcript_id "ENSMUST00000068056.12"; exon_number "24"; exon_id "ENSMUSE00000365269.7"; gene_type "protein_coding"; gene_name "Ddx39b"; transcript_type "protein_coding"; transcript_name "Ddx39b-201"; protein_id "ENSMUSP00000070682.6"; transcript_support_level "1"; mgi_id "MGI:99240"; tag "basic"; ccdsid "CCDS28695.1"; havana_gene "OTTMUSG00000037268.1"; havana_transcript "OTTMUST00000096122.1";
chr17	HAVANA	stop_codon	35472463	35472465	.	+	.	gene_id "ENSMUSG00000019432.16"; transcript_id "ENSMUST00000068056.12"; exon_number "25"; exon_id "3067";
chr17	HAVANA	UTR	35472463	35472683	.	+	.	gene_id "ENSMUSG00000019432.16"; transcript_id "ENSMUST00000068056.12"; exon_number "26"; exon_id "3068";
chr17	HAVANA	transcript	35460846	35472656	.	+	.	gene_id "ENSMUSG00000019432.16"; transcript_id "ENSMUST00000173731.8"; exons "10"; gene_type "protein_coding"; gene_name "Ddx39b"; transcript_type "protein_coding"; transcript_name "Ddx39b-203"; protein_id "ENSMUSP00000133428.2"; transcript_support_level "1"; mgi_id "MGI:99240"; tag "basic"; ccdsid "CCDS28695.1"; havana_gene "OTTMUSG00000037268.1"; havana_transcript "OTTMUST00000096125.1";
chr17	HAVANA	UTR	35460846	35462215	.	+	.	gene_id "ENSMUSG00000019432.16"; transcript_id "ENSMUST00000173731.8"; exon_number "1"; exon_id "3069";
chr17	HAVANA	exon	35460846	35462426	.	+	.	gene_id "ENSMUSG00000019432.16"; transcript_id "ENSMUST00000173731.8"; exon_number "2"; exon_id "ENSMUSE00000937865.2"; gene_type "protein_coding"; gene_name "Ddx39b"; transcript_type "protein_coding"; transcript_name "Ddx39b-203"; protein_id "ENSMUSP00000133428.2"; transcript_support_level "1"; mgi_id "MGI:99240"; tag "basic"; ccdsid "CCDS28695.1"; havana_gene "OTTMUSG00000037268.1"; havana_transcript "OTTMUST00000096125.1";
chr17	HAVANA	start_codon	35462216	35462218	.	+	.	gene_id "ENSMUSG00000019432.16"; transcript_id "ENSMUST00000173731.8"; exon_number "3"; exon_id "chr17.3064";
chr17	HAVANA	CDS	35462216	35462426	.	+	.	gene_id "ENSMUSG00000019432.16"; transcript_id "ENSMUST00000173731.8"; exon_number "4"; exon_id "chr17.3065";
chr17	HAVANA	CDS	35463112	35463239	.	+	.	gene_id "ENSMUSG00000019432.16"; transcript_id "ENSMUST00000173731.8"; exon_number "5"; exon_id "ENSMUSE00001294095.2"; gene_type "protein_coding"; gene_name "Ddx39b"; transcript_type "protein_coding"; transcript_name "Ddx39b-203"; protein_id "ENSMUSP00000133428.2"; transcript_support_level "1"; mgi_id "MGI:99240"; tag "basic"; ccdsid "CCDS28695.1"; havana_gene "OTTMUSG00000037268.1"; havana_transcript "OTTMUST00000096125.1";
chr17	HAVANA	exon	35463112	35463239	.	+	.	gene_id "ENSMUSG00000019432.16"; transcript_id "ENSMUST00000173731.8"; exon_number "6"; exon_id "ENSMUSE00001294095.2"; gene_type "protein_coding"; gene_name "Ddx39b"; transcript_type "protein_coding"; transcript_name "Ddx39b-203"; protein_id "ENSMUSP00000133428.2"; transcript_support_level "1"; mgi_id "MGI:99240"; tag "basic"; ccdsid "CCDS28695.1"; havana_gene "OTTMUSG00000037268.1"; havana_transcript "OTTMUST00000096125.1";
chr17	HAVANA	CDS	35463432	35463524	.	+	.	gene_id "ENSMUSG00000019432.16"; transcript_id "ENSMUST00000173731.8"; exon_number "7"; exon_id "ENSMUSE00001232966.2"; gene_type "protein_coding"; gene_name "Ddx39b"; transcript_type "protein_coding"; transcript_name "Ddx39b-203"; protein_id "ENSMUSP00000133428.2"; transcript_support_level "1"; mgi_id "MGI:99240"; tag "basic"; ccdsid "CCDS28695.1"; havana_gene "OTTMUSG00000037268.1"; havana_transcript "OTTMUST00000096125.1";
chr17	HAVANA	exon	35463432	35463524	.	+	.	gene_id "ENSMUSG00000019432.16"; transcript_id "ENSMUST00000173731.8"; exon_number "8"; exon_id "ENSMUSE00001232966.2"; gene_type "protein_coding"; gene_name "Ddx39b"; transcript_type "protein_coding"; transcript_name "Ddx39b-203"; protein_id "ENSMUSP00000133428.2"; transcript_support_level "1"; mgi_id "MGI:99240"; tag "basic"; ccdsid "CCDS28695.1"; havana_gene "OTTMUSG00000037268.1"; havana_transcript "OTTMUST00000096125.1";
chr17	HAVANA	CDS	35465913	35466096	.	+	.	gene_id "ENSMUSG00000019432.16"; transcript_id "ENSMUST00000173731.8"; exon_number "9"; exon_id "ENSMUSE00001273283.2"; gene_type "protein_coding"; gene_name "Ddx39b"; transcript_type "protein_coding"; transcript_name "Ddx39b-203"; protein_id "ENSMUSP00000133428.2"; transcript_support_level "1"; mgi_id "MGI:99240"; tag "basic"; ccdsid "CCDS28695.1"; havana_gene "OTTMUSG00000037268.1"; havana_transcript "OTTMUST00000096125.1";
chr17	HAVANA	exon	35465913	35466096	.	+	.	gene_id "ENSMUSG00000019432.16"; transcript_id "ENSMUST00000173731.8"; exon_number "10"; exon_id "ENSMUSE00001273283.2"; gene_type "protein_coding"; gene_name "Ddx39b"; transcript_type "protein_coding"; transcript_name "Ddx39b-203"; protein_id "ENSMUSP00000133428.2"; transcript_support_level "1"; mgi_id "MGI:99240"; tag "basic"; ccdsid "CCDS28695.1"; havana_gene "OTTMUSG00000037268.1"; havana_transcript "OTTMUST00000096125.1";
chr17	HAVANA	CDS	35467927	35468045	.	+	.	gene_id "ENSMUSG00000019432.16"; transcript_id "ENSMUST00000173731.8"; exon_number "11"; exon_id "ENSMUSE00000544600.2"; gene_type "protein_coding"; gene_name "Ddx39b"; transcript_type "protein_coding"; transcript_name "Ddx39b-203"; protein_id "ENSMUSP00000133428.2"; transcript_support_level "1"; mgi_id "MGI:99240"; tag "basic"; ccdsid "CCDS28695.1"; havana_gene "OTTMUSG00000037268.1"; havana_transcript "OTTMUST00000096125.1";
chr17	HAVANA	exon	35467927	35468045	.	+	.	gene_id "ENSMUSG00000019432.16"; transcript_id "ENSMUST00000173731.8"; exon_number "12"; exon_id "ENSMUSE00000544600.2"; gene_type "protein_coding"; gene_name "Ddx39b"; transcript_type "protein_coding"; transcript_name "Ddx39b-203"; protein_id "ENSMUSP00000133428.2"; transcript_support_level "1"; mgi_id "MGI:99240"; tag "basic"; ccdsid "CCDS28695.1"; havana_gene "OTTMUSG00000037268.1"; havana_transcript "OTTMUST00000096125.1";
chr17	HAVANA	CDS	35470223	35470354	.	+	.	gene_id "ENSMUSG00000019432.16"; transcript_id "ENSMUST00000173731.8"; exon_number "13"; exon_id "ENSMUSE00000142006.4"; gene_type "protein_coding"; gene_name "Ddx39b"; transcript_type "protein_coding"; transcript_name "Ddx39b-203"; protein_id "ENSMUSP00000133428.2"; transcript_support_level "1"; mgi_id "MGI:99240"; tag "basic"; ccdsid "CCDS28695.1"; havana_gene "OTTMUSG00000037268.1"; havana_transcript "OTTMUST00000096125.1";
chr17	HAVANA	exon	35470223	35470354	.	+	.	gene_id "ENSMUSG00000019432.16"; transcript_id "ENSMUST00000173731.8"; exon_number "14"; exon_id "ENSMUSE00000142006.4"; gene_type "protein_coding"; gene_name "Ddx39b"; transcript_type "protein_coding"; transcript_name "Ddx39b-203"; protein_id "ENSMUSP00000133428.2"; transcript_support_level "1"; mgi_id "MGI:99240"; tag "basic"; ccdsid "CCDS28695.1"; havana_gene "OTTMUSG00000037268.1"; havana_transcript "OTTMUST00000096125.1";
chr17	HAVANA	CDS	35471723	35471832	.	+	.	gene_id "ENSMUSG00000019432.16"; transcript_id "ENSMUST00000173731.8"; exon_number "15"; exon_id "ENSMUSE00000142002.4"; gene_type "protein_coding"; gene_name "Ddx39b"; transcript_type "protein_coding"; transcript_name "Ddx39b-203"; protein_id "ENSMUSP00000133428.2"; transcript_support_level "1"; mgi_id "MGI:99240"; tag "basic"; ccdsid "CCDS28695.1"; havana_gene "OTTMUSG00000037268.1"; havana_transcript "OTTMUST00000096125.1";
chr17	HAVANA	exon	35471723	35471832	.	+	.	gene_id "ENSMUSG00000019432.16"; transcript_id "ENSMUST00000173731.8"; exon_number "16"; exon_id "ENSMUSE00000142002.4"; gene_type "protein_coding"; gene_name "Ddx39b"; transcript_type "protein_coding"; transcript_name "Ddx39b-203"; protein_id "ENSMUSP00000133428.2"; transcript_support_level "1"; mgi_id "MGI:99240"; tag "basic"; ccdsid "CCDS28695.1"; havana_gene "OTTMUSG00000037268.1"; havana_transcript "OTTMUST00000096125.1";
chr17	HAVANA	CDS	35471940	35472084	.	+	.	gene_id "ENSMUSG00000019432.16"; transcript_id "ENSMUST00000173731.8"; exon_number "17"; exon_id "ENSMUSE00000544596.2"; gene_type "protein_coding"; gene_name "Ddx39b"; transcript_type "protein_coding"; transcript_name "Ddx39b-203"; protein_id "ENSMUSP00000133428.2"; transcript_support_level "1"; mgi_id "MGI:99240"; tag "basic"; ccdsid "CCDS28695.1"; havana_gene "OTTMUSG00000037268.1"; havana_transcript "OTTMUST00000096125.1";
chr17	HAVANA	exon	35471940	35472084	.	+	.	gene_id "ENSMUSG00000019432.16"; transcript_id "ENSMUST00000173731.8"; exon_number "18"; exon_id "ENSMUSE00000544596.2"; gene_type "protein_coding"; gene_name "Ddx39b"; transcript_type "protein_coding"; transcript_name "Ddx39b-203"; protein_id "ENSMUSP00000133428.2"; transcript_support_level "1"; mgi_id "MGI:99240"; tag "basic"; ccdsid "CCDS28695.1"; havana_gene "OTTMUSG00000037268.1"; havana_transcript "OTTMUST00000096125.1";
chr17	HAVANA	CDS	35472183	35472330	.	+	.	gene_id "ENSMUSG00000019432.16"; transcript_id "ENSMUST00000173731.8"; exon_number "19"; exon_id "ENSMUSE00000544595.2"; gene_type "protein_coding"; gene_name "Ddx39b"; transcript_type "protein_coding"; transcript_name "Ddx39b-203"; protein_id "ENSMUSP00000133428.2"; transcript_support_level "1"; mgi_id "MGI:99240"; tag "basic"; ccdsid "CCDS28695.1"; havana_gene "OTTMUSG00000037268.1"; havana_transcript "OTTMUST00000096125.1";
chr17	HAVANA	exon	35472183	35472330	.	+	.	gene_id "ENSMUSG00000019432.16"; transcript_id "ENSMUST00000173731.8"; exon_number "20"; exon_id "ENSMUSE00000544595.2"; gene_type "protein_coding"; gene_name "Ddx39b"; transcript_type "protein_coding"; transcript_name "Ddx39b-203"; protein_id "ENSMUSP00000133428.2"; transcript_support_level "1"; mgi_id "MGI:99240"; tag "basic"; ccdsid "CCDS28695.1"; havana_gene "OTTMUSG00000037268.1"; havana_transcript "OTTMUST00000096125.1";
chr17	HAVANA	CDS	35472449	35472462	.	+	.	gene_id "ENSMUSG00000019432.16"; transcript_id "ENSMUST00000173731.8"; exon_number "21"; exon_id "chr17.3066";
chr17	HAVANA	exon	35472449	35472656	.	+	.	gene_id "ENSMUSG00000019432.16"; transcript_id "ENSMUST00000173731.8"; exon_number "22"; exon_id "ENSMUSE00000933619.2"; gene_type "protein_coding"; gene_name "Ddx39b"; transcript_type "protein_coding"; transcript_name "Ddx39b-203"; protein_id "ENSMUSP00000133428.2"; transcript_support_level "1"; mgi_id "MGI:99240"; tag "basic"; ccdsid "CCDS28695.1"; havana_gene "OTTMUSG00000037268.1"; havana_transcript "OTTMUST00000096125.1";
chr17	HAVANA	stop_codon	35472463	35472465	.	+	.	gene_id "ENSMUSG00000019432.16"; transcript_id "ENSMUST00000173731.8"; exon_number "23"; exon_id "chr17.3067";
chr17	HAVANA	UTR	35472463	35472656	.	+	.	gene_id "ENSMUSG00000019432.16"; transcript_id "ENSMUST00000173731.8"; exon_number "24"; exon_id "3070";
chr17	HAVANA	gene	35481243	35482787	.	-	.	gene_id "ENSMUSG00000130316.1"; transcripts "1"; gene_type "lncRNA"; gene_name "ENSMUSG00000130316";
chr17	IsoQuant	transcript	35481243	35482787	.	-	.	gene_id "ENSMUSG00000130316.1"; transcript_id "transcript5443.chr17.nnic"; exons "1";
chr17	IsoQuant	exon	35481243	35482787	.	-	.	gene_id "ENSMUSG00000130316.1"; transcript_id "transcript5443.chr17.nnic"; exon_number "1"; exon_id "3071";
chr17	HAVANA	gene	35481706	35486475	.	+	.	gene_id "ENSMUSG00000073411.13"; transcripts "3"; gene_type "protein_coding"; gene_name "H2-D1"; mgi_id "MGI:95896"; havana_gene "OTTMUSG00000037094.1";
chr17	HAVANA	transcript	35481706	35486475	.	+	.	gene_id "ENSMUSG00000073411.13"; transcript_id "ENSMUST00000172785.8"; exons "8"; gene_type "protein_coding"; gene_name "H2-D1"; transcript_type "protein_coding"; transcript_name "H2-D1-202"; protein_id "ENSMUSP00000134570.2"; transcript_support_level "1"; mgi_id "MGI:95896"; tag "basic"; ccdsid "CCDS57074.1"; havana_gene "OTTMUSG00000037094.1"; havana_transcript "OTTMUST00000095494.1";
chr17	HAVANA	UTR	35481706	35482089	.	+	.	gene_id "ENSMUSG00000073411.13"; transcript_id "ENSMUST00000172785.8"; exon_number "1"; exon_id "3072";
chr17	HAVANA	exon	35481706	35482162	.	+	.	gene_id "ENSMUSG00000073411.13"; transcript_id "ENSMUST00000172785.8"; exon_number "2"; exon_id "ENSMUSE00000941549.2"; gene_type "protein_coding"; gene_name "H2-D1"; transcript_type "protein_coding"; transcript_name "H2-D1-202"; protein_id "ENSMUSP00000134570.2"; transcript_support_level "1"; mgi_id "MGI:95896"; tag "basic"; ccdsid "CCDS57074.1"; havana_gene "OTTMUSG00000037094.1"; havana_transcript "OTTMUST00000095494.1";
chr17	HAVANA	start_codon	35482090	35482092	.	+	.	gene_id "ENSMUSG00000073411.13"; transcript_id "ENSMUST00000172785.8"; exon_number "3"; exon_id "3073";
chr17	HAVANA	CDS	35482090	35482162	.	+	.	gene_id "ENSMUSG00000073411.13"; transcript_id "ENSMUST00000172785.8"; exon_number "4"; exon_id "3074";
chr17	HAVANA	CDS	35482355	35482624	.	+	.	gene_id "ENSMUSG00000073411.13"; transcript_id "ENSMUST00000172785.8"; exon_number "5"; exon_id "ENSMUSE00001012430.2"; gene_type "protein_coding"; gene_name "H2-D1"; transcript_type "protein_coding"; transcript_name "H2-D1-202"; protein_id "ENSMUSP00000134570.2"; transcript_support_level "1"; mgi_id "MGI:95896"; tag "basic"; ccdsid "CCDS57074.1"; havana_gene "OTTMUSG00000037094.1"; havana_transcript "OTTMUST00000095494.1";
chr17	HAVANA	exon	35482355	35482624	.	+	.	gene_id "ENSMUSG00000073411.13"; transcript_id "ENSMUST00000172785.8"; exon_number "6"; exon_id "ENSMUSE00001012430.2"; gene_type "protein_coding"; gene_name "H2-D1"; transcript_type "protein_coding"; transcript_name "H2-D1-202"; protein_id "ENSMUSP00000134570.2"; transcript_support_level "1"; mgi_id "MGI:95896"; tag "basic"; ccdsid "CCDS57074.1"; havana_gene "OTTMUSG00000037094.1"; havana_transcript "OTTMUST00000095494.1";
chr17	HAVANA	CDS	35482815	35483090	.	+	.	gene_id "ENSMUSG00000073411.13"; transcript_id "ENSMUST00000172785.8"; exon_number "7"; exon_id "ENSMUSE00001030539.2"; gene_type "protein_coding"; gene_name "H2-D1"; transcript_type "protein_coding"; transcript_name "H2-D1-202"; protein_id "ENSMUSP00000134570.2"; transcript_support_level "1"; mgi_id "MGI:95896"; tag "basic"; ccdsid "CCDS57074.1"; havana_gene "OTTMUSG00000037094.1"; havana_transcript "OTTMUST00000095494.1";
chr17	HAVANA	exon	35482815	35483090	.	+	.	gene_id "ENSMUSG00000073411.13"; transcript_id "ENSMUST00000172785.8"; exon_number "8"; exon_id "ENSMUSE00001030539.2"; gene_type "protein_coding"; gene_name "H2-D1"; transcript_type "protein_coding"; transcript_name "H2-D1-202"; protein_id "ENSMUSP00000134570.2"; transcript_support_level "1"; mgi_id "MGI:95896"; tag "basic"; ccdsid "CCDS57074.1"; havana_gene "OTTMUSG00000037094.1"; havana_transcript "OTTMUST00000095494.1";
chr17	HAVANA	CDS	35484760	35485035	.	+	.	gene_id "ENSMUSG00000073411.13"; transcript_id "ENSMUST00000172785.8"; exon_number "9"; exon_id "ENSMUSE00000998715.2"; gene_type "protein_coding"; gene_name "H2-D1"; transcript_type "protein_coding"; transcript_name "H2-D1-202"; protein_id "ENSMUSP00000134570.2"; transcript_support_level "1"; mgi_id "MGI:95896"; tag "basic"; ccdsid "CCDS57074.1"; havana_gene "OTTMUSG00000037094.1"; havana_transcript "OTTMUST00000095494.1";
chr17	HAVANA	exon	35484760	35485035	.	+	.	gene_id "ENSMUSG00000073411.13"; transcript_id "ENSMUST00000172785.8"; exon_number "10"; exon_id "ENSMUSE00000998715.2"; gene_type "protein_coding"; gene_name "H2-D1"; transcript_type "protein_coding"; transcript_name "H2-D1-202"; protein_id "ENSMUSP00000134570.2"; transcript_support_level "1"; mgi_id "MGI:95896"; tag "basic"; ccdsid "CCDS57074.1"; havana_gene "OTTMUSG00000037094.1"; havana_transcript "OTTMUST00000095494.1";
chr17	HAVANA	CDS	35485163	35485279	.	+	.	gene_id "ENSMUSG00000073411.13"; transcript_id "ENSMUST00000172785.8"; exon_number "11"; exon_id "ENSMUSE00001083526.2"; gene_type "protein_coding"; gene_name "H2-D1"; transcript_type "protein_coding"; transcript_name "H2-D1-202"; protein_id "ENSMUSP00000134570.2"; transcript_support_level "1"; mgi_id "MGI:95896"; tag "basic"; ccdsid "CCDS57074.1"; havana_gene "OTTMUSG00000037094.1"; havana_transcript "OTTMUST00000095494.1";
chr17	HAVANA	exon	35485163	35485279	.	+	.	gene_id "ENSMUSG00000073411.13"; transcript_id "ENSMUST00000172785.8"; exon_number "12"; exon_id "ENSMUSE00001083526.2"; gene_type "protein_coding"; gene_name "H2-D1"; transcript_type "protein_coding"; transcript_name "H2-D1-202"; protein_id "ENSMUSP00000134570.2"; transcript_support_level "1"; mgi_id "MGI:95896"; tag "basic"; ccdsid "CCDS57074.1"; havana_gene "OTTMUSG00000037094.1"; havana_transcript "OTTMUST00000095494.1";
chr17	HAVANA	CDS	35485458	35485490	.	+	.	gene_id "ENSMUSG00000073411.13"; transcript_id "ENSMUST00000172785.8"; exon_number "13"; exon_id "ENSMUSE00001081974.2"; gene_type "protein_coding"; gene_name "H2-D1"; transcript_type "protein_coding"; transcript_name "H2-D1-202"; protein_id "ENSMUSP00000134570.2"; transcript_support_level "1"; mgi_id "MGI:95896"; tag "basic"; ccdsid "CCDS57074.1"; havana_gene "OTTMUSG00000037094.1"; havana_transcript "OTTMUST00000095494.1";
chr17	HAVANA	exon	35485458	35485490	.	+	.	gene_id "ENSMUSG00000073411.13"; transcript_id "ENSMUST00000172785.8"; exon_number "14"; exon_id "ENSMUSE00001081974.2"; gene_type "protein_coding"; gene_name "H2-D1"; transcript_type "protein_coding"; transcript_name "H2-D1-202"; protein_id "ENSMUSP00000134570.2"; transcript_support_level "1"; mgi_id "MGI:95896"; tag "basic"; ccdsid "CCDS57074.1"; havana_gene "OTTMUSG00000037094.1"; havana_transcript "OTTMUST00000095494.1";
chr17	HAVANA	CDS	35485664	35485702	.	+	.	gene_id "ENSMUSG00000073411.13"; transcript_id "ENSMUST00000172785.8"; exon_number "15"; exon_id "ENSMUSE00000501221.3"; gene_type "protein_coding"; gene_name "H2-D1"; transcript_type "protein_coding"; transcript_name "H2-D1-202"; protein_id "ENSMUSP00000134570.2"; transcript_support_level "1"; mgi_id "MGI:95896"; tag "basic"; ccdsid "CCDS57074.1"; havana_gene "OTTMUSG00000037094.1"; havana_transcript "OTTMUST00000095494.1";
chr17	HAVANA	exon	35485664	35485702	.	+	.	gene_id "ENSMUSG00000073411.13"; transcript_id "ENSMUST00000172785.8"; exon_number "16"; exon_id "ENSMUSE00000501221.3"; gene_type "protein_coding"; gene_name "H2-D1"; transcript_type "protein_coding"; transcript_name "H2-D1-202"; protein_id "ENSMUSP00000134570.2"; transcript_support_level "1"; mgi_id "MGI:95896"; tag "basic"; ccdsid "CCDS57074.1"; havana_gene "OTTMUSG00000037094.1"; havana_transcript "OTTMUST00000095494.1";
chr17	HAVANA	CDS	35485842	35485843	.	+	.	gene_id "ENSMUSG00000073411.13"; transcript_id "ENSMUST00000172785.8"; exon_number "17"; exon_id "3075";
chr17	HAVANA	exon	35485842	35486475	.	+	.	gene_id "ENSMUSG00000073411.13"; transcript_id "ENSMUST00000172785.8"; exon_number "18"; exon_id "ENSMUSE00000930776.2"; gene_type "protein_coding"; gene_name "H2-D1"; transcript_type "protein_coding"; transcript_name "H2-D1-202"; protein_id "ENSMUSP00000134570.2"; transcript_support_level "1"; mgi_id "MGI:95896"; tag "basic"; ccdsid "CCDS57074.1"; havana_gene "OTTMUSG00000037094.1"; havana_transcript "OTTMUST00000095494.1";
chr17	HAVANA	stop_codon	35485844	35485846	.	+	.	gene_id "ENSMUSG00000073411.13"; transcript_id "ENSMUST00000172785.8"; exon_number "19"; exon_id "3076";
chr17	HAVANA	UTR	35485844	35486475	.	+	.	gene_id "ENSMUSG00000073411.13"; transcript_id "ENSMUST00000172785.8"; exon_number "20"; exon_id "3077";
chr17	IsoQuant	transcript	35482070	35486472	.	+	.	gene_id "ENSMUSG00000073411.13"; transcript_id "transcript5421.chr17.nic"; exons "7";
chr17	IsoQuant	exon	35482070	35482162	.	+	.	gene_id "ENSMUSG00000073411.13"; transcript_id "transcript5421.chr17.nic"; exon_number "1"; exon_id "3078";
chr17	IsoQuant	exon	35482355	35482624	.	+	.	gene_id "ENSMUSG00000073411.13"; transcript_id "transcript5421.chr17.nic"; exon_number "2"; exon_id "ENSMUSE00001012430.2";
chr17	IsoQuant	exon	35482815	35483090	.	+	.	gene_id "ENSMUSG00000073411.13"; transcript_id "transcript5421.chr17.nic"; exon_number "3"; exon_id "ENSMUSE00001030539.2";
chr17	IsoQuant	exon	35484760	35485035	.	+	.	gene_id "ENSMUSG00000073411.13"; transcript_id "transcript5421.chr17.nic"; exon_number "4"; exon_id "ENSMUSE00000998715.2";
chr17	IsoQuant	exon	35485163	35485279	.	+	.	gene_id "ENSMUSG00000073411.13"; transcript_id "transcript5421.chr17.nic"; exon_number "5"; exon_id "ENSMUSE00001083526.2";
chr17	IsoQuant	exon	35485458	35485490	.	+	.	gene_id "ENSMUSG00000073411.13"; transcript_id "transcript5421.chr17.nic"; exon_number "6"; exon_id "ENSMUSE00001081974.2";
chr17	IsoQuant	exon	35485664	35486472	.	+	.	gene_id "ENSMUSG00000073411.13"; transcript_id "transcript5421.chr17.nic"; exon_number "7"; exon_id "3079";
chr17	HAVANA	transcript	35482072	35486329	.	+	.	gene_id "ENSMUSG00000073411.13"; transcript_id "ENSMUST00000172503.3"; exons "7"; gene_type "protein_coding"; gene_name "H2-D1"; transcript_type "protein_coding"; transcript_name "H2-D1-201"; protein_id "ENSMUSP00000134582.3"; transcript_support_level "3"; mgi_id "MGI:95896"; tag "inferred_transcript_model"; havana_gene "OTTMUSG00000037094.1"; havana_transcript "OTTMUST00000095498.1";
chr17	HAVANA	UTR	35482072	35482089	.	+	.	gene_id "ENSMUSG00000073411.13"; transcript_id "ENSMUST00000172503.3"; exon_number "1"; exon_id "3080";
chr17	HAVANA	exon	35482072	35482162	.	+	.	gene_id "ENSMUSG00000073411.13"; transcript_id "ENSMUST00000172503.3"; exon_number "2"; exon_id "ENSMUSE00001465150.2"; gene_type "protein_coding"; gene_name "H2-D1"; transcript_type "protein_coding"; transcript_name "H2-D1-201"; protein_id "ENSMUSP00000134582.3"; transcript_support_level "3"; mgi_id "MGI:95896"; tag "inferred_transcript_model"; havana_gene "OTTMUSG00000037094.1"; havana_transcript "OTTMUST00000095498.1";
chr17	HAVANA	start_codon	35482090	35482092	.	+	.	gene_id "ENSMUSG00000073411.13"; transcript_id "ENSMUST00000172503.3"; exon_number "3"; exon_id "chr17.3073";
chr17	HAVANA	CDS	35482090	35482162	.	+	.	gene_id "ENSMUSG00000073411.13"; transcript_id "ENSMUST00000172503.3"; exon_number "4"; exon_id "chr17.3074";
chr17	HAVANA	CDS	35482355	35482624	.	+	.	gene_id "ENSMUSG00000073411.13"; transcript_id "ENSMUST00000172503.3"; exon_number "5"; exon_id "ENSMUSE00001012430.2"; gene_type "protein_coding"; gene_name "H2-D1"; transcript_type "protein_coding"; transcript_name "H2-D1-201"; protein_id "ENSMUSP00000134582.3"; transcript_support_level "3"; mgi_id "MGI:95896"; tag "inferred_transcript_model"; havana_gene "OTTMUSG00000037094.1"; havana_transcript "OTTMUST00000095498.1";
chr17	HAVANA	exon	35482355	35482624	.	+	.	gene_id "ENSMUSG00000073411.13"; transcript_id "ENSMUST00000172503.3"; exon_number "6"; exon_id "ENSMUSE00001012430.2"; gene_type "protein_coding"; gene_name "H2-D1"; transcript_type "protein_coding"; transcript_name "H2-D1-201"; protein_id "ENSMUSP00000134582.3"; transcript_support_level "3"; mgi_id "MGI:95896"; tag "inferred_transcript_model"; havana_gene "OTTMUSG00000037094.1"; havana_transcript "OTTMUST00000095498.1";
chr17	HAVANA	CDS	35482815	35483090	.	+	.	gene_id "ENSMUSG00000073411.13"; transcript_id "ENSMUST00000172503.3"; exon_number "7"; exon_id "ENSMUSE00001030539.2"; gene_type "protein_coding"; gene_name "H2-D1"; transcript_type "protein_coding"; transcript_name "H2-D1-201"; protein_id "ENSMUSP00000134582.3"; transcript_support_level "3"; mgi_id "MGI:95896"; tag "inferred_transcript_model"; havana_gene "OTTMUSG00000037094.1"; havana_transcript "OTTMUST00000095498.1";
chr17	HAVANA	exon	35482815	35483090	.	+	.	gene_id "ENSMUSG00000073411.13"; transcript_id "ENSMUST00000172503.3"; exon_number "8"; exon_id "ENSMUSE00001030539.2"; gene_type "protein_coding"; gene_name "H2-D1"; transcript_type "protein_coding"; transcript_name "H2-D1-201"; protein_id "ENSMUSP00000134582.3"; transcript_support_level "3"; mgi_id "MGI:95896"; tag "inferred_transcript_model"; havana_gene "OTTMUSG00000037094.1"; havana_transcript "OTTMUST00000095498.1";
chr17	HAVANA	CDS	35484760	35485035	.	+	.	gene_id "ENSMUSG00000073411.13"; transcript_id "ENSMUST00000172503.3"; exon_number "9"; exon_id "ENSMUSE00000998715.2"; gene_type "protein_coding"; gene_name "H2-D1"; transcript_type "protein_coding"; transcript_name "H2-D1-201"; protein_id "ENSMUSP00000134582.3"; transcript_support_level "3"; mgi_id "MGI:95896"; tag "inferred_transcript_model"; havana_gene "OTTMUSG00000037094.1"; havana_transcript "OTTMUST00000095498.1";
chr17	HAVANA	exon	35484760	35485035	.	+	.	gene_id "ENSMUSG00000073411.13"; transcript_id "ENSMUST00000172503.3"; exon_number "10"; exon_id "ENSMUSE00000998715.2"; gene_type "protein_coding"; gene_name "H2-D1"; transcript_type "protein_coding"; transcript_name "H2-D1-201"; protein_id "ENSMUSP00000134582.3"; transcript_support_level "3"; mgi_id "MGI:95896"; tag "inferred_transcript_model"; havana_gene "OTTMUSG00000037094.1"; havana_transcript "OTTMUST00000095498.1";
chr17	HAVANA	CDS	35485163	35485279	.	+	.	gene_id "ENSMUSG00000073411.13"; transcript_id "ENSMUST00000172503.3"; exon_number "11"; exon_id "ENSMUSE00001083526.2"; gene_type "protein_coding"; gene_name "H2-D1"; transcript_type "protein_coding"; transcript_name "H2-D1-201"; protein_id "ENSMUSP00000134582.3"; transcript_support_level "3"; mgi_id "MGI:95896"; tag "inferred_transcript_model"; havana_gene "OTTMUSG00000037094.1"; havana_transcript "OTTMUST00000095498.1";
chr17	HAVANA	exon	35485163	35485279	.	+	.	gene_id "ENSMUSG00000073411.13"; transcript_id "ENSMUST00000172503.3"; exon_number "12"; exon_id "ENSMUSE00001083526.2"; gene_type "protein_coding"; gene_name "H2-D1"; transcript_type "protein_coding"; transcript_name "H2-D1-201"; protein_id "ENSMUSP00000134582.3"; transcript_support_level "3"; mgi_id "MGI:95896"; tag "inferred_transcript_model"; havana_gene "OTTMUSG00000037094.1"; havana_transcript "OTTMUST00000095498.1";
chr17	HAVANA	CDS	35485443	35485490	.	+	.	gene_id "ENSMUSG00000073411.13"; transcript_id "ENSMUST00000172503.3"; exon_number "13"; exon_id "ENSMUSE00000931243.2"; gene_type "protein_coding"; gene_name "H2-D1"; transcript_type "protein_coding"; transcript_name "H2-D1-201"; protein_id "ENSMUSP00000134582.3"; transcript_support_level "3"; mgi_id "MGI:95896"; tag "inferred_transcript_model"; havana_gene "OTTMUSG00000037094.1"; havana_transcript "OTTMUST00000095498.1";
chr17	HAVANA	exon	35485443	35485490	.	+	.	gene_id "ENSMUSG00000073411.13"; transcript_id "ENSMUST00000172503.3"; exon_number "14"; exon_id "ENSMUSE00000931243.2"; gene_type "protein_coding"; gene_name "H2-D1"; transcript_type "protein_coding"; transcript_name "H2-D1-201"; protein_id "ENSMUSP00000134582.3"; transcript_support_level "3"; mgi_id "MGI:95896"; tag "inferred_transcript_model"; havana_gene "OTTMUSG00000037094.1"; havana_transcript "OTTMUST00000095498.1";
chr17	HAVANA	CDS	35485664	35485743	.	+	.	gene_id "ENSMUSG00000073411.13"; transcript_id "ENSMUST00000172503.3"; exon_number "15"; exon_id "3081";
chr17	HAVANA	exon	35485664	35486329	.	+	.	gene_id "ENSMUSG00000073411.13"; transcript_id "ENSMUST00000172503.3"; exon_number "16"; exon_id "ENSMUSE00000927932.3"; gene_type "protein_coding"; gene_name "H2-D1"; transcript_type "protein_coding"; transcript_name "H2-D1-201"; protein_id "ENSMUSP00000134582.3"; transcript_support_level "3"; mgi_id "MGI:95896"; tag "inferred_transcript_model"; havana_gene "OTTMUSG00000037094.1"; havana_transcript "OTTMUST00000095498.1";
chr17	HAVANA	stop_codon	35485744	35485746	.	+	.	gene_id "ENSMUSG00000073411.13"; transcript_id "ENSMUST00000172503.3"; exon_number "17"; exon_id "3082";
chr17	HAVANA	UTR	35485744	35486329	.	+	.	gene_id "ENSMUSG00000073411.13"; transcript_id "ENSMUST00000172503.3"; exon_number "18"; exon_id "3083";
chr17	HAVANA	gene	35598593	35604266	.	+	.	gene_id "ENSMUSG00000035929.12"; transcripts "1"; gene_type "protein_coding"; gene_name "H2-Q4"; mgi_id "MGI:95933"; havana_gene "OTTMUSG00000037138.1";
chr17	HAVANA	transcript	35598593	35603650	.	+	.	gene_id "ENSMUSG00000035929.12"; transcript_id "ENSMUST00000081435.5"; exons "6"; gene_type "protein_coding"; gene_name "H2-Q4"; transcript_type "protein_coding"; transcript_name "H2-Q4-201"; protein_id "ENSMUSP00000080159.5"; transcript_support_level "1"; mgi_id "MGI:95933"; tag "basic"; ccdsid "CCDS50087.1"; havana_gene "OTTMUSG00000037138.1"; havana_transcript "OTTMUST00000095617.1";
chr17	HAVANA	UTR	35598593	35598619	.	+	.	gene_id "ENSMUSG00000035929.12"; transcript_id "ENSMUST00000081435.5"; exon_number "1"; exon_id "3084";
chr17	HAVANA	exon	35598593	35598683	.	+	.	gene_id "ENSMUSG00000035929.12"; transcript_id "ENSMUST00000081435.5"; exon_number "2"; exon_id "ENSMUSE00001256589.2"; gene_type "protein_coding"; gene_name "H2-Q4"; transcript_type "protein_coding"; transcript_name "H2-Q4-201"; protein_id "ENSMUSP00000080159.5"; transcript_support_level "1"; mgi_id "MGI:95933"; tag "basic"; ccdsid "CCDS50087.1"; havana_gene "OTTMUSG00000037138.1"; havana_transcript "OTTMUST00000095617.1";
chr17	HAVANA	start_codon	35598620	35598622	.	+	.	gene_id "ENSMUSG00000035929.12"; transcript_id "ENSMUST00000081435.5"; exon_number "3"; exon_id "3085";
chr17	HAVANA	CDS	35598620	35598683	.	+	.	gene_id "ENSMUSG00000035929.12"; transcript_id "ENSMUST00000081435.5"; exon_number "4"; exon_id "3086";
chr17	HAVANA	CDS	35598796	35599149	.	+	.	gene_id "ENSMUSG00000035929.12"; transcript_id "ENSMUST00000081435.5"; exon_number "5"; exon_id "ENSMUSE00000697355.2"; gene_type "protein_coding"; gene_name "H2-Q4"; transcript_type "protein_coding"; transcript_name "H2-Q4-201"; protein_id "ENSMUSP00000080159.5"; transcript_support_level "1"; mgi_id "MGI:95933"; tag "basic"; ccdsid "CCDS50087.1"; havana_gene "OTTMUSG00000037138.1"; havana_transcript "OTTMUST00000095617.1";
chr17	HAVANA	exon	35598796	35599149	.	+	.	gene_id "ENSMUSG00000035929.12"; transcript_id "ENSMUST00000081435.5"; exon_number "6"; exon_id "ENSMUSE00000697355.2"; gene_type "protein_coding"; gene_name "H2-Q4"; transcript_type "protein_coding"; transcript_name "H2-Q4-201"; protein_id "ENSMUSP00000080159.5"; transcript_support_level "1"; mgi_id "MGI:95933"; tag "basic"; ccdsid "CCDS50087.1"; havana_gene "OTTMUSG00000037138.1"; havana_transcript "OTTMUST00000095617.1";
chr17	HAVANA	CDS	35599337	35599612	.	+	.	gene_id "ENSMUSG00000035929.12"; transcript_id "ENSMUST00000081435.5"; exon_number "7"; exon_id "ENSMUSE00001091550.2"; gene_type "protein_coding"; gene_name "H2-Q4"; transcript_type "protein_coding"; transcript_name "H2-Q4-201"; protein_id "ENSMUSP00000080159.5"; transcript_support_level "1"; mgi_id "MGI:95933"; tag "basic"; ccdsid "CCDS50087.1"; havana_gene "OTTMUSG00000037138.1"; havana_transcript "OTTMUST00000095617.1";
chr17	HAVANA	exon	35599337	35599612	.	+	.	gene_id "ENSMUSG00000035929.12"; transcript_id "ENSMUST00000081435.5"; exon_number "8"; exon_id "ENSMUSE00001091550.2"; gene_type "protein_coding"; gene_name "H2-Q4"; transcript_type "protein_coding"; transcript_name "H2-Q4-201"; protein_id "ENSMUSP00000080159.5"; transcript_support_level "1"; mgi_id "MGI:95933"; tag "basic"; ccdsid "CCDS50087.1"; havana_gene "OTTMUSG00000037138.1"; havana_transcript "OTTMUST00000095617.1";
chr17	HAVANA	CDS	35601834	35602109	.	+	.	gene_id "ENSMUSG00000035929.12"; transcript_id "ENSMUST00000081435.5"; exon_number "9"; exon_id "ENSMUSE00001304062.2"; gene_type "protein_coding"; gene_name "H2-Q4"; transcript_type "protein_coding"; transcript_name "H2-Q4-201"; protein_id "ENSMUSP00000080159.5"; transcript_support_level "1"; mgi_id "MGI:95933"; tag "basic"; ccdsid "CCDS50087.1"; havana_gene "OTTMUSG00000037138.1"; havana_transcript "OTTMUST00000095617.1";
chr17	HAVANA	exon	35601834	35602109	.	+	.	gene_id "ENSMUSG00000035929.12"; transcript_id "ENSMUST00000081435.5"; exon_number "10"; exon_id "ENSMUSE00001304062.2"; gene_type "protein_coding"; gene_name "H2-Q4"; transcript_type "protein_coding"; transcript_name "H2-Q4-201"; protein_id "ENSMUSP00000080159.5"; transcript_support_level "1"; mgi_id "MGI:95933"; tag "basic"; ccdsid "CCDS50087.1"; havana_gene "OTTMUSG00000037138.1"; havana_transcript "OTTMUST00000095617.1";
chr17	HAVANA	CDS	35602237	35602328	.	+	.	gene_id "ENSMUSG00000035929.12"; transcript_id "ENSMUST00000081435.5"; exon_number "11"; exon_id "3087";
chr17	HAVANA	exon	35602237	35602352	.	+	.	gene_id "ENSMUSG00000035929.12"; transcript_id "ENSMUST00000081435.5"; exon_number "12"; exon_id "ENSMUSE00001263546.2"; gene_type "protein_coding"; gene_name "H2-Q4"; transcript_type "protein_coding"; transcript_name "H2-Q4-201"; protein_id "ENSMUSP00000080159.5"; transcript_support_level "1"; mgi_id "MGI:95933"; tag "basic"; ccdsid "CCDS50087.1"; havana_gene "OTTMUSG00000037138.1"; havana_transcript "OTTMUST00000095617.1";
chr17	HAVANA	stop_codon	35602329	35602331	.	+	.	gene_id "ENSMUSG00000035929.12"; transcript_id "ENSMUST00000081435.5"; exon_number "13"; exon_id "3088";
chr17	HAVANA	UTR	35602329	35602352	.	+	.	gene_id "ENSMUSG00000035929.12"; transcript_id "ENSMUST00000081435.5"; exon_number "14"; exon_id "3089";
chr17	HAVANA	UTR	35602971	35603650	.	+	.	gene_id "ENSMUSG00000035929.12"; transcript_id "ENSMUST00000081435.5"; exon_number "15"; exon_id "ENSMUSE00000697347.3"; gene_type "protein_coding"; gene_name "H2-Q4"; transcript_type "protein_coding"; transcript_name "H2-Q4-201"; protein_id "ENSMUSP00000080159.5"; transcript_support_level "1"; mgi_id "MGI:95933"; tag "basic"; ccdsid "CCDS50087.1"; havana_gene "OTTMUSG00000037138.1"; havana_transcript "OTTMUST00000095617.1";
chr17	HAVANA	exon	35602971	35603650	.	+	.	gene_id "ENSMUSG00000035929.12"; transcript_id "ENSMUST00000081435.5"; exon_number "16"; exon_id "ENSMUSE00000697347.3"; gene_type "protein_coding"; gene_name "H2-Q4"; transcript_type "protein_coding"; transcript_name "H2-Q4-201"; protein_id "ENSMUSP00000080159.5"; transcript_support_level "1"; mgi_id "MGI:95933"; tag "basic"; ccdsid "CCDS50087.1"; havana_gene "OTTMUSG00000037138.1"; havana_transcript "OTTMUST00000095617.1";
chr17	HAVANA	gene	35816915	35821669	.	+	.	gene_id "ENSMUSG00000024406.17"; transcripts "1"; gene_type "protein_coding"; gene_name "Pou5f1"; mgi_id "MGI:101893"; havana_gene "OTTMUSG00000037235.1";
chr17	HAVANA	transcript	35816915	35821669	.	+	.	gene_id "ENSMUSG00000024406.17"; transcript_id "ENSMUST00000025271.17"; exons "5"; gene_type "protein_coding"; gene_name "Pou5f1"; transcript_type "protein_coding"; transcript_name "Pou5f1-201"; protein_id "ENSMUSP00000025271.10"; transcript_support_level "1"; mgi_id "MGI:101893"; tag "basic"; ccdsid "CCDS37600.1"; havana_gene "OTTMUSG00000037235.1"; havana_transcript "OTTMUST00000096009.1";
chr17	HAVANA	UTR	35816915	35816996	.	+	.	gene_id "ENSMUSG00000024406.17"; transcript_id "ENSMUST00000025271.17"; exon_number "1"; exon_id "3090";
chr17	HAVANA	exon	35816915	35817380	.	+	.	gene_id "ENSMUSG00000024406.17"; transcript_id "ENSMUST00000025271.17"; exon_number "2"; exon_id "ENSMUSE00000142023.9"; gene_type "protein_coding"; gene_name "Pou5f1"; transcript_type "protein_coding"; transcript_name "Pou5f1-201"; protein_id "ENSMUSP00000025271.10"; transcript_support_level "1"; mgi_id "MGI:101893"; tag "basic"; ccdsid "CCDS37600.1"; havana_gene "OTTMUSG00000037235.1"; havana_transcript "OTTMUST00000096009.1";
chr17	HAVANA	start_codon	35816997	35816999	.	+	.	gene_id "ENSMUSG00000024406.17"; transcript_id "ENSMUST00000025271.17"; exon_number "3"; exon_id "3091";
chr17	HAVANA	CDS	35816997	35817380	.	+	.	gene_id "ENSMUSG00000024406.17"; transcript_id "ENSMUST00000025271.17"; exon_number "4"; exon_id "3092";
chr17	HAVANA	CDS	35820000	35820120	.	+	.	gene_id "ENSMUSG00000024406.17"; transcript_id "ENSMUST00000025271.17"; exon_number "5"; exon_id "ENSMUSE00001301443.2"; gene_type "protein_coding"; gene_name "Pou5f1"; transcript_type "protein_coding"; transcript_name "Pou5f1-201"; protein_id "ENSMUSP00000025271.10"; transcript_support_level "1"; mgi_id "MGI:101893"; tag "basic"; ccdsid "CCDS37600.1"; havana_gene "OTTMUSG00000037235.1"; havana_transcript "OTTMUST00000096009.1";
chr17	HAVANA	exon	35820000	35820120	.	+	.	gene_id "ENSMUSG00000024406.17"; transcript_id "ENSMUST00000025271.17"; exon_number "6"; exon_id "ENSMUSE00001301443.2"; gene_type "protein_coding"; gene_name "Pou5f1"; transcript_type "protein_coding"; transcript_name "Pou5f1-201"; protein_id "ENSMUSP00000025271.10"; transcript_support_level "1"; mgi_id "MGI:101893"; tag "basic"; ccdsid "CCDS37600.1"; havana_gene "OTTMUSG00000037235.1"; havana_transcript "OTTMUST00000096009.1";
chr17	HAVANA	CDS	35820305	35820435	.	+	.	gene_id "ENSMUSG00000024406.17"; transcript_id "ENSMUST00000025271.17"; exon_number "7"; exon_id "ENSMUSE00000142025.4"; gene_type "protein_coding"; gene_name "Pou5f1"; transcript_type "protein_coding"; transcript_name "Pou5f1-201"; protein_id "ENSMUSP00000025271.10"; transcript_support_level "1"; mgi_id "MGI:101893"; tag "basic"; ccdsid "CCDS37600.1"; havana_gene "OTTMUSG00000037235.1"; havana_transcript "OTTMUST00000096009.1";
chr17	HAVANA	exon	35820305	35820435	.	+	.	gene_id "ENSMUSG00000024406.17"; transcript_id "ENSMUST00000025271.17"; exon_number "8"; exon_id "ENSMUSE00000142025.4"; gene_type "protein_coding"; gene_name "Pou5f1"; transcript_type "protein_coding"; transcript_name "Pou5f1-201"; protein_id "ENSMUSP00000025271.10"; transcript_support_level "1"; mgi_id "MGI:101893"; tag "basic"; ccdsid "CCDS37600.1"; havana_gene "OTTMUSG00000037235.1"; havana_transcript "OTTMUST00000096009.1";
chr17	HAVANA	CDS	35820878	35821036	.	+	.	gene_id "ENSMUSG00000024406.17"; transcript_id "ENSMUST00000025271.17"; exon_number "9"; exon_id "ENSMUSE00000142021.4"; gene_type "protein_coding"; gene_name "Pou5f1"; transcript_type "protein_coding"; transcript_name "Pou5f1-201"; protein_id "ENSMUSP00000025271.10"; transcript_support_level "1"; mgi_id "MGI:101893"; tag "basic"; ccdsid "CCDS37600.1"; havana_gene "OTTMUSG00000037235.1"; havana_transcript "OTTMUST00000096009.1";
chr17	HAVANA	exon	35820878	35821036	.	+	.	gene_id "ENSMUSG00000024406.17"; transcript_id "ENSMUST00000025271.17"; exon_number "10"; exon_id "ENSMUSE00000142021.4"; gene_type "protein_coding"; gene_name "Pou5f1"; transcript_type "protein_coding"; transcript_name "Pou5f1-201"; protein_id "ENSMUSP00000025271.10"; transcript_support_level "1"; mgi_id "MGI:101893"; tag "basic"; ccdsid "CCDS37600.1"; havana_gene "OTTMUSG00000037235.1"; havana_transcript "OTTMUST00000096009.1";
chr17	HAVANA	CDS	35821185	35821445	.	+	.	gene_id "ENSMUSG00000024406.17"; transcript_id "ENSMUST00000025271.17"; exon_number "11"; exon_id "3093";
chr17	HAVANA	exon	35821185	35821669	.	+	.	gene_id "ENSMUSG00000024406.17"; transcript_id "ENSMUST00000025271.17"; exon_number "12"; exon_id "ENSMUSE00000394011.11"; gene_type "protein_coding"; gene_name "Pou5f1"; transcript_type "protein_coding"; transcript_name "Pou5f1-201"; protein_id "ENSMUSP00000025271.10"; transcript_support_level "1"; mgi_id "MGI:101893"; tag "basic"; ccdsid "CCDS37600.1"; havana_gene "OTTMUSG00000037235.1"; havana_transcript "OTTMUST00000096009.1";
chr17	HAVANA	stop_codon	35821446	35821448	.	+	.	gene_id "ENSMUSG00000024406.17"; transcript_id "ENSMUST00000025271.17"; exon_number "13"; exon_id "3094";
chr17	HAVANA	UTR	35821446	35821669	.	+	.	gene_id "ENSMUSG00000024406.17"; transcript_id "ENSMUST00000025271.17"; exon_number "14"; exon_id "3095";
chr17	HAVANA	gene	35823631	35828079	.	-	.	gene_id "ENSMUSG00000050410.16"; transcripts "5"; gene_type "protein_coding"; gene_name "Tcf19"; mgi_id "MGI:103180"; tag "overlapping_locus"; havana_gene "OTTMUSG00000034281.1";
chr17	HAVANA	transcript	35823631	35827721	.	-	.	gene_id "ENSMUSG00000050410.16"; transcript_id "ENSMUST00000161012.8"; exons "4"; gene_type "protein_coding"; gene_name "Tcf19"; transcript_type "protein_coding"; transcript_name "Tcf19-203"; protein_id "ENSMUSP00000125310.2"; transcript_support_level "1"; mgi_id "MGI:103180"; tag "basic"; ccdsid "CCDS50089.1"; havana_gene "OTTMUSG00000034281.1"; havana_transcript "OTTMUST00000087143.1";
chr17	HAVANA	exon	35827608	35827721	.	-	.	gene_id "ENSMUSG00000050410.16"; transcript_id "ENSMUST00000161012.8"; exon_number "1"; exon_id "ENSMUSE00000869081.2"; gene_type "protein_coding"; gene_name "Tcf19"; transcript_type "protein_coding"; transcript_name "Tcf19-203"; protein_id "ENSMUSP00000125310.2"; transcript_support_level "1"; mgi_id "MGI:103180"; tag "basic"; ccdsid "CCDS50089.1"; havana_gene "OTTMUSG00000034281.1"; havana_transcript "OTTMUST00000087143.1";
chr17	HAVANA	UTR	35827608	35827721	.	-	.	gene_id "ENSMUSG00000050410.16"; transcript_id "ENSMUST00000161012.8"; exon_number "2"; exon_id "ENSMUSE00000869081.2"; gene_type "protein_coding"; gene_name "Tcf19"; transcript_type "protein_coding"; transcript_name "Tcf19-203"; protein_id "ENSMUSP00000125310.2"; transcript_support_level "1"; mgi_id "MGI:103180"; tag "basic"; ccdsid "CCDS50089.1"; havana_gene "OTTMUSG00000034281.1"; havana_transcript "OTTMUST00000087143.1";
chr17	HAVANA	UTR	35827013	35827327	.	-	.	gene_id "ENSMUSG00000050410.16"; transcript_id "ENSMUST00000161012.8"; exon_number "3"; exon_id "3096";
chr17	HAVANA	start_codon	35827010	35827012	.	-	.	gene_id "ENSMUSG00000050410.16"; transcript_id "ENSMUST00000161012.8"; exon_number "4"; exon_id "3097";
chr17	HAVANA	exon	35826775	35827327	.	-	.	gene_id "ENSMUSG00000050410.16"; transcript_id "ENSMUST00000161012.8"; exon_number "5"; exon_id "ENSMUSE00000607792.3"; gene_type "protein_coding"; gene_name "Tcf19"; transcript_type "protein_coding"; transcript_name "Tcf19-203"; protein_id "ENSMUSP00000125310.2"; transcript_support_level "1"; mgi_id "MGI:103180"; tag "basic"; ccdsid "CCDS50089.1"; havana_gene "OTTMUSG00000034281.1"; havana_transcript "OTTMUST00000087143.1";
chr17	HAVANA	CDS	35826775	35827012	.	-	.	gene_id "ENSMUSG00000050410.16"; transcript_id "ENSMUST00000161012.8"; exon_number "6"; exon_id "3098";
chr17	HAVANA	exon	35825371	35825917	.	-	.	gene_id "ENSMUSG00000050410.16"; transcript_id "ENSMUST00000161012.8"; exon_number "7"; exon_id "ENSMUSE00000607791.4"; gene_type "protein_coding"; gene_name "Tcf19"; transcript_type "protein_coding"; transcript_name "Tcf19-203"; protein_id "ENSMUSP00000125310.2"; transcript_support_level "1"; mgi_id "MGI:103180"; tag "basic"; ccdsid "CCDS50089.1"; havana_gene "OTTMUSG00000034281.1"; havana_transcript "OTTMUST00000087143.1";
chr17	HAVANA	CDS	35825371	35825917	.	-	.	gene_id "ENSMUSG00000050410.16"; transcript_id "ENSMUST00000161012.8"; exon_number "8"; exon_id "ENSMUSE00000607791.4"; gene_type "protein_coding"; gene_name "Tcf19"; transcript_type "protein_coding"; transcript_name "Tcf19-203"; protein_id "ENSMUSP00000125310.2"; transcript_support_level "1"; mgi_id "MGI:103180"; tag "basic"; ccdsid "CCDS50089.1"; havana_gene "OTTMUSG00000034281.1"; havana_transcript "OTTMUST00000087143.1";
chr17	HAVANA	CDS	35824078	35824081	.	-	.	gene_id "ENSMUSG00000050410.16"; transcript_id "ENSMUST00000161012.8"; exon_number "9"; exon_id "3099";
chr17	HAVANA	stop_codon	35824075	35824077	.	-	.	gene_id "ENSMUSG00000050410.16"; transcript_id "ENSMUST00000161012.8"; exon_number "10"; exon_id "3100";
chr17	HAVANA	exon	35823631	35824081	.	-	.	gene_id "ENSMUSG00000050410.16"; transcript_id "ENSMUST00000161012.8"; exon_number "11"; exon_id "ENSMUSE00000859655.2"; gene_type "protein_coding"; gene_name "Tcf19"; transcript_type "protein_coding"; transcript_name "Tcf19-203"; protein_id "ENSMUSP00000125310.2"; transcript_support_level "1"; mgi_id "MGI:103180"; tag "basic"; ccdsid "CCDS50089.1"; havana_gene "OTTMUSG00000034281.1"; havana_transcript "OTTMUST00000087143.1";
chr17	HAVANA	UTR	35823631	35824077	.	-	.	gene_id "ENSMUSG00000050410.16"; transcript_id "ENSMUST00000161012.8"; exon_number "12"; exon_id "3101";
chr17	IsoQuant	transcript	35823631	35828079	.	-	.	gene_id "ENSMUSG00000050410.16"; transcript_id "transcript5457.chr17.nic"; exons "4";
chr17	IsoQuant	exon	35827656	35828079	.	-	.	gene_id "ENSMUSG00000050410.16"; transcript_id "transcript5457.chr17.nic"; exon_number "1"; exon_id "3102";
chr17	IsoQuant	exon	35826775	35827327	.	-	.	gene_id "ENSMUSG00000050410.16"; transcript_id "transcript5457.chr17.nic"; exon_number "2"; exon_id "ENSMUSE00000607792.3";
chr17	IsoQuant	exon	35825371	35825917	.	-	.	gene_id "ENSMUSG00000050410.16"; transcript_id "transcript5457.chr17.nic"; exon_number "3"; exon_id "ENSMUSE00000607791.4";
chr17	IsoQuant	exon	35823631	35824081	.	-	.	gene_id "ENSMUSG00000050410.16"; transcript_id "transcript5457.chr17.nic"; exon_number "4"; exon_id "ENSMUSE00000859655.2";
chr17	HAVANA	transcript	35823634	35827682	.	-	.	gene_id "ENSMUSG00000050410.16"; transcript_id "ENSMUST00000160885.2"; exons "4"; gene_type "protein_coding"; gene_name "Tcf19"; transcript_type "protein_coding"; transcript_name "Tcf19-202"; protein_id "ENSMUSP00000125167.2"; transcript_support_level "1"; mgi_id "MGI:103180"; tag "alternative_5_UTR"; ccdsid "CCDS50089.1"; havana_gene "OTTMUSG00000034281.1"; havana_transcript "OTTMUST00000087144.1";
chr17	HAVANA	exon	35827608	35827682	.	-	.	gene_id "ENSMUSG00000050410.16"; transcript_id "ENSMUST00000160885.2"; exon_number "1"; exon_id "ENSMUSE00000868816.2"; gene_type "protein_coding"; gene_name "Tcf19"; transcript_type "protein_coding"; transcript_name "Tcf19-202"; protein_id "ENSMUSP00000125167.2"; transcript_support_level "1"; mgi_id "MGI:103180"; tag "alternative_5_UTR"; ccdsid "CCDS50089.1"; havana_gene "OTTMUSG00000034281.1"; havana_transcript "OTTMUST00000087144.1";
chr17	HAVANA	UTR	35827608	35827682	.	-	.	gene_id "ENSMUSG00000050410.16"; transcript_id "ENSMUST00000160885.2"; exon_number "2"; exon_id "ENSMUSE00000868816.2"; gene_type "protein_coding"; gene_name "Tcf19"; transcript_type "protein_coding"; transcript_name "Tcf19-202"; protein_id "ENSMUSP00000125167.2"; transcript_support_level "1"; mgi_id "MGI:103180"; tag "alternative_5_UTR"; ccdsid "CCDS50089.1"; havana_gene "OTTMUSG00000034281.1"; havana_transcript "OTTMUST00000087144.1";
chr17	HAVANA	UTR	35827013	35827436	.	-	.	gene_id "ENSMUSG00000050410.16"; transcript_id "ENSMUST00000160885.2"; exon_number "3"; exon_id "3103";
chr17	HAVANA	start_codon	35827010	35827012	.	-	.	gene_id "ENSMUSG00000050410.16"; transcript_id "ENSMUST00000160885.2"; exon_number "4"; exon_id "chr17.3097";
chr17	HAVANA	exon	35826775	35827436	.	-	.	gene_id "ENSMUSG00000050410.16"; transcript_id "ENSMUST00000160885.2"; exon_number "5"; exon_id "ENSMUSE00000870059.2"; gene_type "protein_coding"; gene_name "Tcf19"; transcript_type "protein_coding"; transcript_name "Tcf19-202"; protein_id "ENSMUSP00000125167.2"; transcript_support_level "1"; mgi_id "MGI:103180"; tag "alternative_5_UTR"; ccdsid "CCDS50089.1"; havana_gene "OTTMUSG00000034281.1"; havana_transcript "OTTMUST00000087144.1";
chr17	HAVANA	CDS	35826775	35827012	.	-	.	gene_id "ENSMUSG00000050410.16"; transcript_id "ENSMUST00000160885.2"; exon_number "6"; exon_id "chr17.3098";
chr17	HAVANA	exon	35825371	35825917	.	-	.	gene_id "ENSMUSG00000050410.16"; transcript_id "ENSMUST00000160885.2"; exon_number "7"; exon_id "ENSMUSE00000607791.4"; gene_type "protein_coding"; gene_name "Tcf19"; transcript_type "protein_coding"; transcript_name "Tcf19-202"; protein_id "ENSMUSP00000125167.2"; transcript_support_level "1"; mgi_id "MGI:103180"; tag "alternative_5_UTR"; ccdsid "CCDS50089.1"; havana_gene "OTTMUSG00000034281.1"; havana_transcript "OTTMUST00000087144.1";
chr17	HAVANA	CDS	35825371	35825917	.	-	.	gene_id "ENSMUSG00000050410.16"; transcript_id "ENSMUST00000160885.2"; exon_number "8"; exon_id "ENSMUSE00000607791.4"; gene_type "protein_coding"; gene_name "Tcf19"; transcript_type "protein_coding"; transcript_name "Tcf19-202"; protein_id "ENSMUSP00000125167.2"; transcript_support_level "1"; mgi_id "MGI:103180"; tag "alternative_5_UTR"; ccdsid "CCDS50089.1"; havana_gene "OTTMUSG00000034281.1"; havana_transcript "OTTMUST00000087144.1";
chr17	HAVANA	CDS	35824078	35824081	.	-	.	gene_id "ENSMUSG00000050410.16"; transcript_id "ENSMUST00000160885.2"; exon_number "9"; exon_id "chr17.3099";
chr17	HAVANA	stop_codon	35824075	35824077	.	-	.	gene_id "ENSMUSG00000050410.16"; transcript_id "ENSMUST00000160885.2"; exon_number "10"; exon_id "chr17.3100";
chr17	HAVANA	exon	35823634	35824081	.	-	.	gene_id "ENSMUSG00000050410.16"; transcript_id "ENSMUST00000160885.2"; exon_number "11"; exon_id "ENSMUSE00000868876.2"; gene_type "protein_coding"; gene_name "Tcf19"; transcript_type "protein_coding"; transcript_name "Tcf19-202"; protein_id "ENSMUSP00000125167.2"; transcript_support_level "1"; mgi_id "MGI:103180"; tag "alternative_5_UTR"; ccdsid "CCDS50089.1"; havana_gene "OTTMUSG00000034281.1"; havana_transcript "OTTMUST00000087144.1";
chr17	HAVANA	UTR	35823634	35824077	.	-	.	gene_id "ENSMUSG00000050410.16"; transcript_id "ENSMUST00000160885.2"; exon_number "12"; exon_id "3104";
chr17	IsoQuant	transcript	35823631	35827757	.	-	.	gene_id "ENSMUSG00000050410.16"; transcript_id "transcript5459.chr17.nnic"; exons "4";
chr17	IsoQuant	exon	35827656	35827757	.	-	.	gene_id "ENSMUSG00000050410.16"; transcript_id "transcript5459.chr17.nnic"; exon_number "1"; exon_id "3105";
chr17	IsoQuant	exon	35826775	35827436	.	-	.	gene_id "ENSMUSG00000050410.16"; transcript_id "transcript5459.chr17.nnic"; exon_number "2"; exon_id "ENSMUSE00000870059.2";
chr17	IsoQuant	exon	35825371	35825917	.	-	.	gene_id "ENSMUSG00000050410.16"; transcript_id "transcript5459.chr17.nnic"; exon_number "3"; exon_id "ENSMUSE00000607791.4";
chr17	IsoQuant	exon	35823631	35824081	.	-	.	gene_id "ENSMUSG00000050410.16"; transcript_id "transcript5459.chr17.nnic"; exon_number "4"; exon_id "ENSMUSE00000859655.2";
chr17	IsoQuant	transcript	35823631	35827727	.	-	.	gene_id "ENSMUSG00000050410.16"; transcript_id "transcript5461.chr17.nic"; exons "3";
chr17	IsoQuant	exon	35826775	35827727	.	-	.	gene_id "ENSMUSG00000050410.16"; transcript_id "transcript5461.chr17.nic"; exon_number "1"; exon_id "3106";
chr17	IsoQuant	exon	35825371	35825917	.	-	.	gene_id "ENSMUSG00000050410.16"; transcript_id "transcript5461.chr17.nic"; exon_number "2"; exon_id "ENSMUSE00000607791.4";
chr17	IsoQuant	exon	35823631	35824081	.	-	.	gene_id "ENSMUSG00000050410.16"; transcript_id "transcript5461.chr17.nic"; exon_number "3"; exon_id "ENSMUSE00000859655.2";
chr17	HAVANA	gene	35827997	35841912	.	+	.	gene_id "ENSMUSG00000040312.15"; transcripts "1"; gene_type "protein_coding"; gene_name "Cchcr1"; mgi_id "MGI:2385321"; havana_gene "OTTMUSG00000037236.1";
chr17	HAVANA	transcript	35827997	35841893	.	+	.	gene_id "ENSMUSG00000040312.15"; transcript_id "ENSMUST00000164242.9"; exons "18"; gene_type "protein_coding"; gene_name "Cchcr1"; transcript_type "protein_coding"; transcript_name "Cchcr1-202"; protein_id "ENSMUSP00000132028.3"; transcript_support_level "1"; mgi_id "MGI:2385321"; tag "alternative_5_UTR"; ccdsid "CCDS50090.1"; havana_gene "OTTMUSG00000037236.1"; havana_transcript "OTTMUST00000096016.1";
chr17	HAVANA	UTR	35827997	35828126	.	+	.	gene_id "ENSMUSG00000040312.15"; transcript_id "ENSMUST00000164242.9"; exon_number "1"; exon_id "ENSMUSE00000937181.2"; gene_type "protein_coding"; gene_name "Cchcr1"; transcript_type "protein_coding"; transcript_name "Cchcr1-202"; protein_id "ENSMUSP00000132028.3"; transcript_support_level "1"; mgi_id "MGI:2385321"; tag "alternative_5_UTR"; ccdsid "CCDS50090.1"; havana_gene "OTTMUSG00000037236.1"; havana_transcript "OTTMUST00000096016.1";
chr17	HAVANA	exon	35827997	35828126	.	+	.	gene_id "ENSMUSG00000040312.15"; transcript_id "ENSMUST00000164242.9"; exon_number "2"; exon_id "ENSMUSE00000937181.2"; gene_type "protein_coding"; gene_name "Cchcr1"; transcript_type "protein_coding"; transcript_name "Cchcr1-202"; protein_id "ENSMUSP00000132028.3"; transcript_support_level "1"; mgi_id "MGI:2385321"; tag "alternative_5_UTR"; ccdsid "CCDS50090.1"; havana_gene "OTTMUSG00000037236.1"; havana_transcript "OTTMUST00000096016.1";
chr17	HAVANA	UTR	35829114	35829164	.	+	.	gene_id "ENSMUSG00000040312.15"; transcript_id "ENSMUST00000164242.9"; exon_number "3"; exon_id "3107";
chr17	HAVANA	exon	35829114	35829180	.	+	.	gene_id "ENSMUSG00000040312.15"; transcript_id "ENSMUST00000164242.9"; exon_number "4"; exon_id "ENSMUSE00001277382.2"; gene_type "protein_coding"; gene_name "Cchcr1"; transcript_type "protein_coding"; transcript_name "Cchcr1-202"; protein_id "ENSMUSP00000132028.3"; transcript_support_level "1"; mgi_id "MGI:2385321"; tag "alternative_5_UTR"; ccdsid "CCDS50090.1"; havana_gene "OTTMUSG00000037236.1"; havana_transcript "OTTMUST00000096016.1";
chr17	HAVANA	start_codon	35829165	35829167	.	+	.	gene_id "ENSMUSG00000040312.15"; transcript_id "ENSMUST00000164242.9"; exon_number "5"; exon_id "3108";
chr17	HAVANA	CDS	35829165	35829180	.	+	.	gene_id "ENSMUSG00000040312.15"; transcript_id "ENSMUST00000164242.9"; exon_number "6"; exon_id "3109";
chr17	HAVANA	CDS	35829276	35829489	.	+	.	gene_id "ENSMUSG00000040312.15"; transcript_id "ENSMUST00000164242.9"; exon_number "7"; exon_id "ENSMUSE00000373047.5"; gene_type "protein_coding"; gene_name "Cchcr1"; transcript_type "protein_coding"; transcript_name "Cchcr1-202"; protein_id "ENSMUSP00000132028.3"; transcript_support_level "1"; mgi_id "MGI:2385321"; tag "alternative_5_UTR"; ccdsid "CCDS50090.1"; havana_gene "OTTMUSG00000037236.1"; havana_transcript "OTTMUST00000096016.1";
chr17	HAVANA	exon	35829276	35829489	.	+	.	gene_id "ENSMUSG00000040312.15"; transcript_id "ENSMUST00000164242.9"; exon_number "8"; exon_id "ENSMUSE00000373047.5"; gene_type "protein_coding"; gene_name "Cchcr1"; transcript_type "protein_coding"; transcript_name "Cchcr1-202"; protein_id "ENSMUSP00000132028.3"; transcript_support_level "1"; mgi_id "MGI:2385321"; tag "alternative_5_UTR"; ccdsid "CCDS50090.1"; havana_gene "OTTMUSG00000037236.1"; havana_transcript "OTTMUST00000096016.1";
chr17	HAVANA	CDS	35831772	35832075	.	+	.	gene_id "ENSMUSG00000040312.15"; transcript_id "ENSMUST00000164242.9"; exon_number "9"; exon_id "ENSMUSE00000273049.4"; gene_type "protein_coding"; gene_name "Cchcr1"; transcript_type "protein_coding"; transcript_name "Cchcr1-202"; protein_id "ENSMUSP00000132028.3"; transcript_support_level "1"; mgi_id "MGI:2385321"; tag "alternative_5_UTR"; ccdsid "CCDS50090.1"; havana_gene "OTTMUSG00000037236.1"; havana_transcript "OTTMUST00000096016.1";
chr17	HAVANA	exon	35831772	35832075	.	+	.	gene_id "ENSMUSG00000040312.15"; transcript_id "ENSMUST00000164242.9"; exon_number "10"; exon_id "ENSMUSE00000273049.4"; gene_type "protein_coding"; gene_name "Cchcr1"; transcript_type "protein_coding"; transcript_name "Cchcr1-202"; protein_id "ENSMUSP00000132028.3"; transcript_support_level "1"; mgi_id "MGI:2385321"; tag "alternative_5_UTR"; ccdsid "CCDS50090.1"; havana_gene "OTTMUSG00000037236.1"; havana_transcript "OTTMUST00000096016.1";
chr17	HAVANA	CDS	35835343	35835506	.	+	.	gene_id "ENSMUSG00000040312.15"; transcript_id "ENSMUST00000164242.9"; exon_number "11"; exon_id "ENSMUSE00000273028.4"; gene_type "protein_coding"; gene_name "Cchcr1"; transcript_type "protein_coding"; transcript_name "Cchcr1-202"; protein_id "ENSMUSP00000132028.3"; transcript_support_level "1"; mgi_id "MGI:2385321"; tag "alternative_5_UTR"; ccdsid "CCDS50090.1"; havana_gene "OTTMUSG00000037236.1"; havana_transcript "OTTMUST00000096016.1";
chr17	HAVANA	exon	35835343	35835506	.	+	.	gene_id "ENSMUSG00000040312.15"; transcript_id "ENSMUST00000164242.9"; exon_number "12"; exon_id "ENSMUSE00000273028.4"; gene_type "protein_coding"; gene_name "Cchcr1"; transcript_type "protein_coding"; transcript_name "Cchcr1-202"; protein_id "ENSMUSP00000132028.3"; transcript_support_level "1"; mgi_id "MGI:2385321"; tag "alternative_5_UTR"; ccdsid "CCDS50090.1"; havana_gene "OTTMUSG00000037236.1"; havana_transcript "OTTMUST00000096016.1";
chr17	HAVANA	CDS	35835596	35835731	.	+	.	gene_id "ENSMUSG00000040312.15"; transcript_id "ENSMUST00000164242.9"; exon_number "13"; exon_id "ENSMUSE00000273003.4"; gene_type "protein_coding"; gene_name "Cchcr1"; transcript_type "protein_coding"; transcript_name "Cchcr1-202"; protein_id "ENSMUSP00000132028.3"; transcript_support_level "1"; mgi_id "MGI:2385321"; tag "alternative_5_UTR"; ccdsid "CCDS50090.1"; havana_gene "OTTMUSG00000037236.1"; havana_transcript "OTTMUST00000096016.1";
chr17	HAVANA	exon	35835596	35835731	.	+	.	gene_id "ENSMUSG00000040312.15"; transcript_id "ENSMUST00000164242.9"; exon_number "14"; exon_id "ENSMUSE00000273003.4"; gene_type "protein_coding"; gene_name "Cchcr1"; transcript_type "protein_coding"; transcript_name "Cchcr1-202"; protein_id "ENSMUSP00000132028.3"; transcript_support_level "1"; mgi_id "MGI:2385321"; tag "alternative_5_UTR"; ccdsid "CCDS50090.1"; havana_gene "OTTMUSG00000037236.1"; havana_transcript "OTTMUST00000096016.1";
chr17	HAVANA	CDS	35835874	35835984	.	+	.	gene_id "ENSMUSG00000040312.15"; transcript_id "ENSMUST00000164242.9"; exon_number "15"; exon_id "ENSMUSE00001309082.2"; gene_type "protein_coding"; gene_name "Cchcr1"; transcript_type "protein_coding"; transcript_name "Cchcr1-202"; protein_id "ENSMUSP00000132028.3"; transcript_support_level "1"; mgi_id "MGI:2385321"; tag "alternative_5_UTR"; ccdsid "CCDS50090.1"; havana_gene "OTTMUSG00000037236.1"; havana_transcript "OTTMUST00000096016.1";
chr17	HAVANA	exon	35835874	35835984	.	+	.	gene_id "ENSMUSG00000040312.15"; transcript_id "ENSMUST00000164242.9"; exon_number "16"; exon_id "ENSMUSE00001309082.2"; gene_type "protein_coding"; gene_name "Cchcr1"; transcript_type "protein_coding"; transcript_name "Cchcr1-202"; protein_id "ENSMUSP00000132028.3"; transcript_support_level "1"; mgi_id "MGI:2385321"; tag "alternative_5_UTR"; ccdsid "CCDS50090.1"; havana_gene "OTTMUSG00000037236.1"; havana_transcript "OTTMUST00000096016.1";
chr17	HAVANA	CDS	35836157	35836306	.	+	.	gene_id "ENSMUSG00000040312.15"; transcript_id "ENSMUST00000164242.9"; exon_number "17"; exon_id "ENSMUSE00000272959.4"; gene_type "protein_coding"; gene_name "Cchcr1"; transcript_type "protein_coding"; transcript_name "Cchcr1-202"; protein_id "ENSMUSP00000132028.3"; transcript_support_level "1"; mgi_id "MGI:2385321"; tag "alternative_5_UTR"; ccdsid "CCDS50090.1"; havana_gene "OTTMUSG00000037236.1"; havana_transcript "OTTMUST00000096016.1";
chr17	HAVANA	exon	35836157	35836306	.	+	.	gene_id "ENSMUSG00000040312.15"; transcript_id "ENSMUST00000164242.9"; exon_number "18"; exon_id "ENSMUSE00000272959.4"; gene_type "protein_coding"; gene_name "Cchcr1"; transcript_type "protein_coding"; transcript_name "Cchcr1-202"; protein_id "ENSMUSP00000132028.3"; transcript_support_level "1"; mgi_id "MGI:2385321"; tag "alternative_5_UTR"; ccdsid "CCDS50090.1"; havana_gene "OTTMUSG00000037236.1"; havana_transcript "OTTMUST00000096016.1";
chr17	HAVANA	CDS	35837277	35837387	.	+	.	gene_id "ENSMUSG00000040312.15"; transcript_id "ENSMUST00000164242.9"; exon_number "19"; exon_id "ENSMUSE00000272940.4"; gene_type "protein_coding"; gene_name "Cchcr1"; transcript_type "protein_coding"; transcript_name "Cchcr1-202"; protein_id "ENSMUSP00000132028.3"; transcript_support_level "1"; mgi_id "MGI:2385321"; tag "alternative_5_UTR"; ccdsid "CCDS50090.1"; havana_gene "OTTMUSG00000037236.1"; havana_transcript "OTTMUST00000096016.1";
chr17	HAVANA	exon	35837277	35837387	.	+	.	gene_id "ENSMUSG00000040312.15"; transcript_id "ENSMUST00000164242.9"; exon_number "20"; exon_id "ENSMUSE00000272940.4"; gene_type "protein_coding"; gene_name "Cchcr1"; transcript_type "protein_coding"; transcript_name "Cchcr1-202"; protein_id "ENSMUSP00000132028.3"; transcript_support_level "1"; mgi_id "MGI:2385321"; tag "alternative_5_UTR"; ccdsid "CCDS50090.1"; havana_gene "OTTMUSG00000037236.1"; havana_transcript "OTTMUST00000096016.1";
chr17	HAVANA	CDS	35837506	35837612	.	+	.	gene_id "ENSMUSG00000040312.15"; transcript_id "ENSMUST00000164242.9"; exon_number "21"; exon_id "ENSMUSE00000272918.4"; gene_type "protein_coding"; gene_name "Cchcr1"; transcript_type "protein_coding"; transcript_name "Cchcr1-202"; protein_id "ENSMUSP00000132028.3"; transcript_support_level "1"; mgi_id "MGI:2385321"; tag "alternative_5_UTR"; ccdsid "CCDS50090.1"; havana_gene "OTTMUSG00000037236.1"; havana_transcript "OTTMUST00000096016.1";
chr17	HAVANA	exon	35837506	35837612	.	+	.	gene_id "ENSMUSG00000040312.15"; transcript_id "ENSMUST00000164242.9"; exon_number "22"; exon_id "ENSMUSE00000272918.4"; gene_type "protein_coding"; gene_name "Cchcr1"; transcript_type "protein_coding"; transcript_name "Cchcr1-202"; protein_id "ENSMUSP00000132028.3"; transcript_support_level "1"; mgi_id "MGI:2385321"; tag "alternative_5_UTR"; ccdsid "CCDS50090.1"; havana_gene "OTTMUSG00000037236.1"; havana_transcript "OTTMUST00000096016.1";
chr17	HAVANA	CDS	35838966	35839078	.	+	.	gene_id "ENSMUSG00000040312.15"; transcript_id "ENSMUST00000164242.9"; exon_number "23"; exon_id "ENSMUSE00000272898.4"; gene_type "protein_coding"; gene_name "Cchcr1"; transcript_type "protein_coding"; transcript_name "Cchcr1-202"; protein_id "ENSMUSP00000132028.3"; transcript_support_level "1"; mgi_id "MGI:2385321"; tag "alternative_5_UTR"; ccdsid "CCDS50090.1"; havana_gene "OTTMUSG00000037236.1"; havana_transcript "OTTMUST00000096016.1";
chr17	HAVANA	exon	35838966	35839078	.	+	.	gene_id "ENSMUSG00000040312.15"; transcript_id "ENSMUST00000164242.9"; exon_number "24"; exon_id "ENSMUSE00000272898.4"; gene_type "protein_coding"; gene_name "Cchcr1"; transcript_type "protein_coding"; transcript_name "Cchcr1-202"; protein_id "ENSMUSP00000132028.3"; transcript_support_level "1"; mgi_id "MGI:2385321"; tag "alternative_5_UTR"; ccdsid "CCDS50090.1"; havana_gene "OTTMUSG00000037236.1"; havana_transcript "OTTMUST00000096016.1";
chr17	HAVANA	CDS	35839239	35839284	.	+	.	gene_id "ENSMUSG00000040312.15"; transcript_id "ENSMUST00000164242.9"; exon_number "25"; exon_id "ENSMUSE00000272873.4"; gene_type "protein_coding"; gene_name "Cchcr1"; transcript_type "protein_coding"; transcript_name "Cchcr1-202"; protein_id "ENSMUSP00000132028.3"; transcript_support_level "1"; mgi_id "MGI:2385321"; tag "alternative_5_UTR"; ccdsid "CCDS50090.1"; havana_gene "OTTMUSG00000037236.1"; havana_transcript "OTTMUST00000096016.1";
chr17	HAVANA	exon	35839239	35839284	.	+	.	gene_id "ENSMUSG00000040312.15"; transcript_id "ENSMUST00000164242.9"; exon_number "26"; exon_id "ENSMUSE00000272873.4"; gene_type "protein_coding"; gene_name "Cchcr1"; transcript_type "protein_coding"; transcript_name "Cchcr1-202"; protein_id "ENSMUSP00000132028.3"; transcript_support_level "1"; mgi_id "MGI:2385321"; tag "alternative_5_UTR"; ccdsid "CCDS50090.1"; havana_gene "OTTMUSG00000037236.1"; havana_transcript "OTTMUST00000096016.1";
chr17	HAVANA	CDS	35839437	35839585	.	+	.	gene_id "ENSMUSG00000040312.15"; transcript_id "ENSMUST00000164242.9"; exon_number "27"; exon_id "ENSMUSE00000272858.4"; gene_type "protein_coding"; gene_name "Cchcr1"; transcript_type "protein_coding"; transcript_name "Cchcr1-202"; protein_id "ENSMUSP00000132028.3"; transcript_support_level "1"; mgi_id "MGI:2385321"; tag "alternative_5_UTR"; ccdsid "CCDS50090.1"; havana_gene "OTTMUSG00000037236.1"; havana_transcript "OTTMUST00000096016.1";
chr17	HAVANA	exon	35839437	35839585	.	+	.	gene_id "ENSMUSG00000040312.15"; transcript_id "ENSMUST00000164242.9"; exon_number "28"; exon_id "ENSMUSE00000272858.4"; gene_type "protein_coding"; gene_name "Cchcr1"; transcript_type "protein_coding"; transcript_name "Cchcr1-202"; protein_id "ENSMUSP00000132028.3"; transcript_support_level "1"; mgi_id "MGI:2385321"; tag "alternative_5_UTR"; ccdsid "CCDS50090.1"; havana_gene "OTTMUSG00000037236.1"; havana_transcript "OTTMUST00000096016.1";
chr17	HAVANA	CDS	35839675	35839863	.	+	.	gene_id "ENSMUSG00000040312.15"; transcript_id "ENSMUST00000164242.9"; exon_number "29"; exon_id "ENSMUSE00000272840.4"; gene_type "protein_coding"; gene_name "Cchcr1"; transcript_type "protein_coding"; transcript_name "Cchcr1-202"; protein_id "ENSMUSP00000132028.3"; transcript_support_level "1"; mgi_id "MGI:2385321"; tag "alternative_5_UTR"; ccdsid "CCDS50090.1"; havana_gene "OTTMUSG00000037236.1"; havana_transcript "OTTMUST00000096016.1";
chr17	HAVANA	exon	35839675	35839863	.	+	.	gene_id "ENSMUSG00000040312.15"; transcript_id "ENSMUST00000164242.9"; exon_number "30"; exon_id "ENSMUSE00000272840.4"; gene_type "protein_coding"; gene_name "Cchcr1"; transcript_type "protein_coding"; transcript_name "Cchcr1-202"; protein_id "ENSMUSP00000132028.3"; transcript_support_level "1"; mgi_id "MGI:2385321"; tag "alternative_5_UTR"; ccdsid "CCDS50090.1"; havana_gene "OTTMUSG00000037236.1"; havana_transcript "OTTMUST00000096016.1";
chr17	HAVANA	CDS	35839942	35840043	.	+	.	gene_id "ENSMUSG00000040312.15"; transcript_id "ENSMUST00000164242.9"; exon_number "31"; exon_id "ENSMUSE00000272819.4"; gene_type "protein_coding"; gene_name "Cchcr1"; transcript_type "protein_coding"; transcript_name "Cchcr1-202"; protein_id "ENSMUSP00000132028.3"; transcript_support_level "1"; mgi_id "MGI:2385321"; tag "alternative_5_UTR"; ccdsid "CCDS50090.1"; havana_gene "OTTMUSG00000037236.1"; havana_transcript "OTTMUST00000096016.1";
chr17	HAVANA	exon	35839942	35840043	.	+	.	gene_id "ENSMUSG00000040312.15"; transcript_id "ENSMUST00000164242.9"; exon_number "32"; exon_id "ENSMUSE00000272819.4"; gene_type "protein_coding"; gene_name "Cchcr1"; transcript_type "protein_coding"; transcript_name "Cchcr1-202"; protein_id "ENSMUSP00000132028.3"; transcript_support_level "1"; mgi_id "MGI:2385321"; tag "alternative_5_UTR"; ccdsid "CCDS50090.1"; havana_gene "OTTMUSG00000037236.1"; havana_transcript "OTTMUST00000096016.1";
chr17	HAVANA	CDS	35841045	35841196	.	+	.	gene_id "ENSMUSG00000040312.15"; transcript_id "ENSMUST00000164242.9"; exon_number "33"; exon_id "ENSMUSE00000272805.4"; gene_type "protein_coding"; gene_name "Cchcr1"; transcript_type "protein_coding"; transcript_name "Cchcr1-202"; protein_id "ENSMUSP00000132028.3"; transcript_support_level "1"; mgi_id "MGI:2385321"; tag "alternative_5_UTR"; ccdsid "CCDS50090.1"; havana_gene "OTTMUSG00000037236.1"; havana_transcript "OTTMUST00000096016.1";
chr17	HAVANA	exon	35841045	35841196	.	+	.	gene_id "ENSMUSG00000040312.15"; transcript_id "ENSMUST00000164242.9"; exon_number "34"; exon_id "ENSMUSE00000272805.4"; gene_type "protein_coding"; gene_name "Cchcr1"; transcript_type "protein_coding"; transcript_name "Cchcr1-202"; protein_id "ENSMUSP00000132028.3"; transcript_support_level "1"; mgi_id "MGI:2385321"; tag "alternative_5_UTR"; ccdsid "CCDS50090.1"; havana_gene "OTTMUSG00000037236.1"; havana_transcript "OTTMUST00000096016.1";
chr17	HAVANA	CDS	35841341	35841455	.	+	.	gene_id "ENSMUSG00000040312.15"; transcript_id "ENSMUST00000164242.9"; exon_number "35"; exon_id "ENSMUSE00000348485.4"; gene_type "protein_coding"; gene_name "Cchcr1"; transcript_type "protein_coding"; transcript_name "Cchcr1-202"; protein_id "ENSMUSP00000132028.3"; transcript_support_level "1"; mgi_id "MGI:2385321"; tag "alternative_5_UTR"; ccdsid "CCDS50090.1"; havana_gene "OTTMUSG00000037236.1"; havana_transcript "OTTMUST00000096016.1";
chr17	HAVANA	exon	35841341	35841455	.	+	.	gene_id "ENSMUSG00000040312.15"; transcript_id "ENSMUST00000164242.9"; exon_number "36"; exon_id "ENSMUSE00000348485.4"; gene_type "protein_coding"; gene_name "Cchcr1"; transcript_type "protein_coding"; transcript_name "Cchcr1-202"; protein_id "ENSMUSP00000132028.3"; transcript_support_level "1"; mgi_id "MGI:2385321"; tag "alternative_5_UTR"; ccdsid "CCDS50090.1"; havana_gene "OTTMUSG00000037236.1"; havana_transcript "OTTMUST00000096016.1";
chr17	HAVANA	CDS	35841598	35841728	.	+	.	gene_id "ENSMUSG00000040312.15"; transcript_id "ENSMUST00000164242.9"; exon_number "37"; exon_id "3110";
chr17	HAVANA	exon	35841598	35841893	.	+	.	gene_id "ENSMUSG00000040312.15"; transcript_id "ENSMUST00000164242.9"; exon_number "38"; exon_id "ENSMUSE00000936437.2"; gene_type "protein_coding"; gene_name "Cchcr1"; transcript_type "protein_coding"; transcript_name "Cchcr1-202"; protein_id "ENSMUSP00000132028.3"; transcript_support_level "1"; mgi_id "MGI:2385321"; tag "alternative_5_UTR"; ccdsid "CCDS50090.1"; havana_gene "OTTMUSG00000037236.1"; havana_transcript "OTTMUST00000096016.1";
chr17	HAVANA	stop_codon	35841729	35841731	.	+	.	gene_id "ENSMUSG00000040312.15"; transcript_id "ENSMUST00000164242.9"; exon_number "39"; exon_id "3111";
chr17	HAVANA	UTR	35841729	35841893	.	+	.	gene_id "ENSMUSG00000040312.15"; transcript_id "ENSMUST00000164242.9"; exon_number "40"; exon_id "3112";
chr17	HAVANA	gene	35863025	35868077	.	+	.	gene_id "ENSMUSG00000039518.8"; transcripts "1"; gene_type "protein_coding"; gene_name "Cdsn"; mgi_id "MGI:3505689"; havana_gene "OTTMUSG00000037244.1";
chr17	HAVANA	transcript	35863025	35868077	.	+	.	gene_id "ENSMUSG00000039518.8"; transcript_id "ENSMUST00000044804.8"; exons "2"; gene_type "protein_coding"; gene_name "Cdsn"; transcript_type "protein_coding"; transcript_name "Cdsn-201"; protein_id "ENSMUSP00000048596.8"; transcript_support_level "1"; mgi_id "MGI:3505689"; tag "basic"; ccdsid "CCDS28699.1"; havana_gene "OTTMUSG00000037244.1"; havana_transcript "OTTMUST00000096049.1";
chr17	HAVANA	UTR	35863025	35863097	.	+	.	gene_id "ENSMUSG00000039518.8"; transcript_id "ENSMUST00000044804.8"; exon_number "1"; exon_id "3113";
chr17	HAVANA	exon	35863025	35863182	.	+	.	gene_id "ENSMUSG00000039518.8"; transcript_id "ENSMUST00000044804.8"; exon_number "2"; exon_id "ENSMUSE00000272173.6"; gene_type "protein_coding"; gene_name "Cdsn"; transcript_type "protein_coding"; transcript_name "Cdsn-201"; protein_id "ENSMUSP00000048596.8"; transcript_support_level "1"; mgi_id "MGI:3505689"; tag "basic"; ccdsid "CCDS28699.1"; havana_gene "OTTMUSG00000037244.1"; havana_transcript "OTTMUST00000096049.1";
chr17	HAVANA	start_codon	35863098	35863100	.	+	.	gene_id "ENSMUSG00000039518.8"; transcript_id "ENSMUST00000044804.8"; exon_number "3"; exon_id "3114";
chr17	HAVANA	CDS	35863098	35863182	.	+	.	gene_id "ENSMUSG00000039518.8"; transcript_id "ENSMUST00000044804.8"; exon_number "4"; exon_id "3115";
chr17	HAVANA	CDS	35865558	35867155	.	+	.	gene_id "ENSMUSG00000039518.8"; transcript_id "ENSMUST00000044804.8"; exon_number "5"; exon_id "3116";
chr17	HAVANA	exon	35865558	35868077	.	+	.	gene_id "ENSMUSG00000039518.8"; transcript_id "ENSMUST00000044804.8"; exon_number "6"; exon_id "ENSMUSE00000272136.8"; gene_type "protein_coding"; gene_name "Cdsn"; transcript_type "protein_coding"; transcript_name "Cdsn-201"; protein_id "ENSMUSP00000048596.8"; transcript_support_level "1"; mgi_id "MGI:3505689"; tag "basic"; ccdsid "CCDS28699.1"; havana_gene "OTTMUSG00000037244.1"; havana_transcript "OTTMUST00000096049.1";
chr17	HAVANA	stop_codon	35867156	35867158	.	+	.	gene_id "ENSMUSG00000039518.8"; transcript_id "ENSMUST00000044804.8"; exon_number "7"; exon_id "3117";
chr17	HAVANA	UTR	35867156	35868077	.	+	.	gene_id "ENSMUSG00000039518.8"; transcript_id "ENSMUST00000044804.8"; exon_number "8"; exon_id "3118";
chr17	HAVANA	gene	35946644	35954587	.	-	.	gene_id "ENSMUSG00000073408.3"; transcripts "1"; gene_type "protein_coding"; gene_name "Mucl3"; mgi_id "MGI:2685476"; havana_gene "OTTMUSG00000037248.1";
chr17	IsoQuant	transcript	35946644	35949818	.	-	.	gene_id "ENSMUSG00000073408.3"; transcript_id "transcript5465.chr17.nnic"; exons "3";
chr17	IsoQuant	exon	35949741	35949818	.	-	.	gene_id "ENSMUSG00000073408.3"; transcript_id "transcript5465.chr17.nnic"; exon_number "1"; exon_id "3119";
chr17	IsoQuant	exon	35948248	35949515	.	-	.	gene_id "ENSMUSG00000073408.3"; transcript_id "transcript5465.chr17.nnic"; exon_number "2"; exon_id "ENSMUSE00000657411.2";
chr17	IsoQuant	exon	35946644	35947877	.	-	.	gene_id "ENSMUSG00000073408.3"; transcript_id "transcript5465.chr17.nnic"; exon_number "3"; exon_id "ENSMUSE00000657410.3";
chr17	HAVANA	gene	35966526	35978484	.	-	.	gene_id "ENSMUSG00000038838.16"; transcripts "1"; gene_type "protein_coding"; gene_name "Vars2"; mgi_id "MGI:1916165"; havana_gene "OTTMUSG00000036770.1";
chr17	HAVANA	transcript	35966526	35978484	.	-	.	gene_id "ENSMUSG00000038838.16"; transcript_id "ENSMUST00000043674.15"; exons "29"; gene_type "protein_coding"; gene_name "Vars2"; transcript_type "protein_coding"; transcript_name "Vars2-201"; protein_id "ENSMUSP00000047917.9"; transcript_support_level "1"; mgi_id "MGI:1916165"; tag "basic"; ccdsid "CCDS37602.1"; havana_gene "OTTMUSG00000036770.1"; havana_transcript "OTTMUST00000094360.1";
chr17	HAVANA	UTR	35978166	35978484	.	-	.	gene_id "ENSMUSG00000038838.16"; transcript_id "ENSMUST00000043674.15"; exon_number "1"; exon_id "3120";
chr17	HAVANA	start_codon	35978163	35978165	.	-	.	gene_id "ENSMUSG00000038838.16"; transcript_id "ENSMUST00000043674.15"; exon_number "2"; exon_id "3121";
chr17	HAVANA	exon	35977965	35978484	.	-	.	gene_id "ENSMUSG00000038838.16"; transcript_id "ENSMUST00000043674.15"; exon_number "3"; exon_id "ENSMUSE00000912641.2"; gene_type "protein_coding"; gene_name "Vars2"; transcript_type "protein_coding"; transcript_name "Vars2-201"; protein_id "ENSMUSP00000047917.9"; transcript_support_level "1"; mgi_id "MGI:1916165"; tag "basic"; ccdsid "CCDS37602.1"; havana_gene "OTTMUSG00000036770.1"; havana_transcript "OTTMUST00000094360.1";
chr17	HAVANA	CDS	35977965	35978165	.	-	.	gene_id "ENSMUSG00000038838.16"; transcript_id "ENSMUST00000043674.15"; exon_number "4"; exon_id "3122";
chr17	HAVANA	exon	35977736	35977817	.	-	.	gene_id "ENSMUSG00000038838.16"; transcript_id "ENSMUST00000043674.15"; exon_number "5"; exon_id "ENSMUSE00001303988.2"; gene_type "protein_coding"; gene_name "Vars2"; transcript_type "protein_coding"; transcript_name "Vars2-201"; protein_id "ENSMUSP00000047917.9"; transcript_support_level "1"; mgi_id "MGI:1916165"; tag "basic"; ccdsid "CCDS37602.1"; havana_gene "OTTMUSG00000036770.1"; havana_transcript "OTTMUST00000094360.1";
chr17	HAVANA	CDS	35977736	35977817	.	-	.	gene_id "ENSMUSG00000038838.16"; transcript_id "ENSMUST00000043674.15"; exon_number "6"; exon_id "ENSMUSE00001303988.2"; gene_type "protein_coding"; gene_name "Vars2"; transcript_type "protein_coding"; transcript_name "Vars2-201"; protein_id "ENSMUSP00000047917.9"; transcript_support_level "1"; mgi_id "MGI:1916165"; tag "basic"; ccdsid "CCDS37602.1"; havana_gene "OTTMUSG00000036770.1"; havana_transcript "OTTMUST00000094360.1";
chr17	HAVANA	exon	35977547	35977647	.	-	.	gene_id "ENSMUSG00000038838.16"; transcript_id "ENSMUST00000043674.15"; exon_number "7"; exon_id "ENSMUSE00001262006.2"; gene_type "protein_coding"; gene_name "Vars2"; transcript_type "protein_coding"; transcript_name "Vars2-201"; protein_id "ENSMUSP00000047917.9"; transcript_support_level "1"; mgi_id "MGI:1916165"; tag "basic"; ccdsid "CCDS37602.1"; havana_gene "OTTMUSG00000036770.1"; havana_transcript "OTTMUST00000094360.1";
chr17	HAVANA	CDS	35977547	35977647	.	-	.	gene_id "ENSMUSG00000038838.16"; transcript_id "ENSMUST00000043674.15"; exon_number "8"; exon_id "ENSMUSE00001262006.2"; gene_type "protein_coding"; gene_name "Vars2"; transcript_type "protein_coding"; transcript_name "Vars2-201"; protein_id "ENSMUSP00000047917.9"; transcript_support_level "1"; mgi_id "MGI:1916165"; tag "basic"; ccdsid "CCDS37602.1"; havana_gene "OTTMUSG00000036770.1"; havana_transcript "OTTMUST00000094360.1";
chr17	HAVANA	exon	35977023	35977144	.	-	.	gene_id "ENSMUSG00000038838.16"; transcript_id "ENSMUST00000043674.15"; exon_number "9"; exon_id "ENSMUSE00001209460.2"; gene_type "protein_coding"; gene_name "Vars2"; transcript_type "protein_coding"; transcript_name "Vars2-201"; protein_id "ENSMUSP00000047917.9"; transcript_support_level "1"; mgi_id "MGI:1916165"; tag "basic"; ccdsid "CCDS37602.1"; havana_gene "OTTMUSG00000036770.1"; havana_transcript "OTTMUST00000094360.1";
chr17	HAVANA	CDS	35977023	35977144	.	-	.	gene_id "ENSMUSG00000038838.16"; transcript_id "ENSMUST00000043674.15"; exon_number "10"; exon_id "ENSMUSE00001209460.2"; gene_type "protein_coding"; gene_name "Vars2"; transcript_type "protein_coding"; transcript_name "Vars2-201"; protein_id "ENSMUSP00000047917.9"; transcript_support_level "1"; mgi_id "MGI:1916165"; tag "basic"; ccdsid "CCDS37602.1"; havana_gene "OTTMUSG00000036770.1"; havana_transcript "OTTMUST00000094360.1";
chr17	HAVANA	exon	35976865	35976931	.	-	.	gene_id "ENSMUSG00000038838.16"; transcript_id "ENSMUST00000043674.15"; exon_number "11"; exon_id "ENSMUSE00001273593.2"; gene_type "protein_coding"; gene_name "Vars2"; transcript_type "protein_coding"; transcript_name "Vars2-201"; protein_id "ENSMUSP00000047917.9"; transcript_support_level "1"; mgi_id "MGI:1916165"; tag "basic"; ccdsid "CCDS37602.1"; havana_gene "OTTMUSG00000036770.1"; havana_transcript "OTTMUST00000094360.1";
chr17	HAVANA	CDS	35976865	35976931	.	-	.	gene_id "ENSMUSG00000038838.16"; transcript_id "ENSMUST00000043674.15"; exon_number "12"; exon_id "ENSMUSE00001273593.2"; gene_type "protein_coding"; gene_name "Vars2"; transcript_type "protein_coding"; transcript_name "Vars2-201"; protein_id "ENSMUSP00000047917.9"; transcript_support_level "1"; mgi_id "MGI:1916165"; tag "basic"; ccdsid "CCDS37602.1"; havana_gene "OTTMUSG00000036770.1"; havana_transcript "OTTMUST00000094360.1";
chr17	HAVANA	exon	35976678	35976775	.	-	.	gene_id "ENSMUSG00000038838.16"; transcript_id "ENSMUST00000043674.15"; exon_number "13"; exon_id "ENSMUSE00001211195.2"; gene_type "protein_coding"; gene_name "Vars2"; transcript_type "protein_coding"; transcript_name "Vars2-201"; protein_id "ENSMUSP00000047917.9"; transcript_support_level "1"; mgi_id "MGI:1916165"; tag "basic"; ccdsid "CCDS37602.1"; havana_gene "OTTMUSG00000036770.1"; havana_transcript "OTTMUST00000094360.1";
chr17	HAVANA	CDS	35976678	35976775	.	-	.	gene_id "ENSMUSG00000038838.16"; transcript_id "ENSMUST00000043674.15"; exon_number "14"; exon_id "ENSMUSE00001211195.2"; gene_type "protein_coding"; gene_name "Vars2"; transcript_type "protein_coding"; transcript_name "Vars2-201"; protein_id "ENSMUSP00000047917.9"; transcript_support_level "1"; mgi_id "MGI:1916165"; tag "basic"; ccdsid "CCDS37602.1"; havana_gene "OTTMUSG00000036770.1"; havana_transcript "OTTMUST00000094360.1";
chr17	HAVANA	exon	35975663	35975744	.	-	.	gene_id "ENSMUSG00000038838.16"; transcript_id "ENSMUST00000043674.15"; exon_number "15"; exon_id "ENSMUSE00001217753.2"; gene_type "protein_coding"; gene_name "Vars2"; transcript_type "protein_coding"; transcript_name "Vars2-201"; protein_id "ENSMUSP00000047917.9"; transcript_support_level "1"; mgi_id "MGI:1916165"; tag "basic"; ccdsid "CCDS37602.1"; havana_gene "OTTMUSG00000036770.1"; havana_transcript "OTTMUST00000094360.1";
chr17	HAVANA	CDS	35975663	35975744	.	-	.	gene_id "ENSMUSG00000038838.16"; transcript_id "ENSMUST00000043674.15"; exon_number "16"; exon_id "ENSMUSE00001217753.2"; gene_type "protein_coding"; gene_name "Vars2"; transcript_type "protein_coding"; transcript_name "Vars2-201"; protein_id "ENSMUSP00000047917.9"; transcript_support_level "1"; mgi_id "MGI:1916165"; tag "basic"; ccdsid "CCDS37602.1"; havana_gene "OTTMUSG00000036770.1"; havana_transcript "OTTMUST00000094360.1";
chr17	HAVANA	exon	35975388	35975507	.	-	.	gene_id "ENSMUSG00000038838.16"; transcript_id "ENSMUST00000043674.15"; exon_number "17"; exon_id "ENSMUSE00001254018.2"; gene_type "protein_coding"; gene_name "Vars2"; transcript_type "protein_coding"; transcript_name "Vars2-201"; protein_id "ENSMUSP00000047917.9"; transcript_support_level "1"; mgi_id "MGI:1916165"; tag "basic"; ccdsid "CCDS37602.1"; havana_gene "OTTMUSG00000036770.1"; havana_transcript "OTTMUST00000094360.1";
chr17	HAVANA	CDS	35975388	35975507	.	-	.	gene_id "ENSMUSG00000038838.16"; transcript_id "ENSMUST00000043674.15"; exon_number "18"; exon_id "ENSMUSE00001254018.2"; gene_type "protein_coding"; gene_name "Vars2"; transcript_type "protein_coding"; transcript_name "Vars2-201"; protein_id "ENSMUSP00000047917.9"; transcript_support_level "1"; mgi_id "MGI:1916165"; tag "basic"; ccdsid "CCDS37602.1"; havana_gene "OTTMUSG00000036770.1"; havana_transcript "OTTMUST00000094360.1";
chr17	HAVANA	exon	35974963	35975074	.	-	.	gene_id "ENSMUSG00000038838.16"; transcript_id "ENSMUST00000043674.15"; exon_number "19"; exon_id "ENSMUSE00001210240.2"; gene_type "protein_coding"; gene_name "Vars2"; transcript_type "protein_coding"; transcript_name "Vars2-201"; protein_id "ENSMUSP00000047917.9"; transcript_support_level "1"; mgi_id "MGI:1916165"; tag "basic"; ccdsid "CCDS37602.1"; havana_gene "OTTMUSG00000036770.1"; havana_transcript "OTTMUST00000094360.1";
chr17	HAVANA	CDS	35974963	35975074	.	-	.	gene_id "ENSMUSG00000038838.16"; transcript_id "ENSMUST00000043674.15"; exon_number "20"; exon_id "ENSMUSE00001210240.2"; gene_type "protein_coding"; gene_name "Vars2"; transcript_type "protein_coding"; transcript_name "Vars2-201"; protein_id "ENSMUSP00000047917.9"; transcript_support_level "1"; mgi_id "MGI:1916165"; tag "basic"; ccdsid "CCDS37602.1"; havana_gene "OTTMUSG00000036770.1"; havana_transcript "OTTMUST00000094360.1";
chr17	HAVANA	exon	35974354	35974442	.	-	.	gene_id "ENSMUSG00000038838.16"; transcript_id "ENSMUST00000043674.15"; exon_number "21"; exon_id "ENSMUSE00001297248.2"; gene_type "protein_coding"; gene_name "Vars2"; transcript_type "protein_coding"; transcript_name "Vars2-201"; protein_id "ENSMUSP00000047917.9"; transcript_support_level "1"; mgi_id "MGI:1916165"; tag "basic"; ccdsid "CCDS37602.1"; havana_gene "OTTMUSG00000036770.1"; havana_transcript "OTTMUST00000094360.1";
chr17	HAVANA	CDS	35974354	35974442	.	-	.	gene_id "ENSMUSG00000038838.16"; transcript_id "ENSMUST00000043674.15"; exon_number "22"; exon_id "ENSMUSE00001297248.2"; gene_type "protein_coding"; gene_name "Vars2"; transcript_type "protein_coding"; transcript_name "Vars2-201"; protein_id "ENSMUSP00000047917.9"; transcript_support_level "1"; mgi_id "MGI:1916165"; tag "basic"; ccdsid "CCDS37602.1"; havana_gene "OTTMUSG00000036770.1"; havana_transcript "OTTMUST00000094360.1";
chr17	HAVANA	exon	35973896	35973986	.	-	.	gene_id "ENSMUSG00000038838.16"; transcript_id "ENSMUST00000043674.15"; exon_number "23"; exon_id "ENSMUSE00001216090.2"; gene_type "protein_coding"; gene_name "Vars2"; transcript_type "protein_coding"; transcript_name "Vars2-201"; protein_id "ENSMUSP00000047917.9"; transcript_support_level "1"; mgi_id "MGI:1916165"; tag "basic"; ccdsid "CCDS37602.1"; havana_gene "OTTMUSG00000036770.1"; havana_transcript "OTTMUST00000094360.1";
chr17	HAVANA	CDS	35973896	35973986	.	-	.	gene_id "ENSMUSG00000038838.16"; transcript_id "ENSMUST00000043674.15"; exon_number "24"; exon_id "ENSMUSE00001216090.2"; gene_type "protein_coding"; gene_name "Vars2"; transcript_type "protein_coding"; transcript_name "Vars2-201"; protein_id "ENSMUSP00000047917.9"; transcript_support_level "1"; mgi_id "MGI:1916165"; tag "basic"; ccdsid "CCDS37602.1"; havana_gene "OTTMUSG00000036770.1"; havana_transcript "OTTMUST00000094360.1";
chr17	HAVANA	exon	35972995	35973122	.	-	.	gene_id "ENSMUSG00000038838.16"; transcript_id "ENSMUST00000043674.15"; exon_number "25"; exon_id "ENSMUSE00001210482.2"; gene_type "protein_coding"; gene_name "Vars2"; transcript_type "protein_coding"; transcript_name "Vars2-201"; protein_id "ENSMUSP00000047917.9"; transcript_support_level "1"; mgi_id "MGI:1916165"; tag "basic"; ccdsid "CCDS37602.1"; havana_gene "OTTMUSG00000036770.1"; havana_transcript "OTTMUST00000094360.1";
chr17	HAVANA	CDS	35972995	35973122	.	-	.	gene_id "ENSMUSG00000038838.16"; transcript_id "ENSMUST00000043674.15"; exon_number "26"; exon_id "ENSMUSE00001210482.2"; gene_type "protein_coding"; gene_name "Vars2"; transcript_type "protein_coding"; transcript_name "Vars2-201"; protein_id "ENSMUSP00000047917.9"; transcript_support_level "1"; mgi_id "MGI:1916165"; tag "basic"; ccdsid "CCDS37602.1"; havana_gene "OTTMUSG00000036770.1"; havana_transcript "OTTMUST00000094360.1";
chr17	HAVANA	exon	35972794	35972897	.	-	.	gene_id "ENSMUSG00000038838.16"; transcript_id "ENSMUST00000043674.15"; exon_number "27"; exon_id "ENSMUSE00001233896.2"; gene_type "protein_coding"; gene_name "Vars2"; transcript_type "protein_coding"; transcript_name "Vars2-201"; protein_id "ENSMUSP00000047917.9"; transcript_support_level "1"; mgi_id "MGI:1916165"; tag "basic"; ccdsid "CCDS37602.1"; havana_gene "OTTMUSG00000036770.1"; havana_transcript "OTTMUST00000094360.1";
chr17	HAVANA	CDS	35972794	35972897	.	-	.	gene_id "ENSMUSG00000038838.16"; transcript_id "ENSMUST00000043674.15"; exon_number "28"; exon_id "ENSMUSE00001233896.2"; gene_type "protein_coding"; gene_name "Vars2"; transcript_type "protein_coding"; transcript_name "Vars2-201"; protein_id "ENSMUSP00000047917.9"; transcript_support_level "1"; mgi_id "MGI:1916165"; tag "basic"; ccdsid "CCDS37602.1"; havana_gene "OTTMUSG00000036770.1"; havana_transcript "OTTMUST00000094360.1";
chr17	HAVANA	exon	35972467	35972548	.	-	.	gene_id "ENSMUSG00000038838.16"; transcript_id "ENSMUST00000043674.15"; exon_number "29"; exon_id "ENSMUSE00001243968.2"; gene_type "protein_coding"; gene_name "Vars2"; transcript_type "protein_coding"; transcript_name "Vars2-201"; protein_id "ENSMUSP00000047917.9"; transcript_support_level "1"; mgi_id "MGI:1916165"; tag "basic"; ccdsid "CCDS37602.1"; havana_gene "OTTMUSG00000036770.1"; havana_transcript "OTTMUST00000094360.1";
chr17	HAVANA	CDS	35972467	35972548	.	-	.	gene_id "ENSMUSG00000038838.16"; transcript_id "ENSMUST00000043674.15"; exon_number "30"; exon_id "ENSMUSE00001243968.2"; gene_type "protein_coding"; gene_name "Vars2"; transcript_type "protein_coding"; transcript_name "Vars2-201"; protein_id "ENSMUSP00000047917.9"; transcript_support_level "1"; mgi_id "MGI:1916165"; tag "basic"; ccdsid "CCDS37602.1"; havana_gene "OTTMUSG00000036770.1"; havana_transcript "OTTMUST00000094360.1";
chr17	HAVANA	exon	35971768	35971844	.	-	.	gene_id "ENSMUSG00000038838.16"; transcript_id "ENSMUST00000043674.15"; exon_number "31"; exon_id "ENSMUSE00001241315.2"; gene_type "protein_coding"; gene_name "Vars2"; transcript_type "protein_coding"; transcript_name "Vars2-201"; protein_id "ENSMUSP00000047917.9"; transcript_support_level "1"; mgi_id "MGI:1916165"; tag "basic"; ccdsid "CCDS37602.1"; havana_gene "OTTMUSG00000036770.1"; havana_transcript "OTTMUST00000094360.1";
chr17	HAVANA	CDS	35971768	35971844	.	-	.	gene_id "ENSMUSG00000038838.16"; transcript_id "ENSMUST00000043674.15"; exon_number "32"; exon_id "ENSMUSE00001241315.2"; gene_type "protein_coding"; gene_name "Vars2"; transcript_type "protein_coding"; transcript_name "Vars2-201"; protein_id "ENSMUSP00000047917.9"; transcript_support_level "1"; mgi_id "MGI:1916165"; tag "basic"; ccdsid "CCDS37602.1"; havana_gene "OTTMUSG00000036770.1"; havana_transcript "OTTMUST00000094360.1";
chr17	HAVANA	exon	35971616	35971691	.	-	.	gene_id "ENSMUSG00000038838.16"; transcript_id "ENSMUST00000043674.15"; exon_number "33"; exon_id "ENSMUSE00001259897.2"; gene_type "protein_coding"; gene_name "Vars2"; transcript_type "protein_coding"; transcript_name "Vars2-201"; protein_id "ENSMUSP00000047917.9"; transcript_support_level "1"; mgi_id "MGI:1916165"; tag "basic"; ccdsid "CCDS37602.1"; havana_gene "OTTMUSG00000036770.1"; havana_transcript "OTTMUST00000094360.1";
chr17	HAVANA	CDS	35971616	35971691	.	-	.	gene_id "ENSMUSG00000038838.16"; transcript_id "ENSMUST00000043674.15"; exon_number "34"; exon_id "ENSMUSE00001259897.2"; gene_type "protein_coding"; gene_name "Vars2"; transcript_type "protein_coding"; transcript_name "Vars2-201"; protein_id "ENSMUSP00000047917.9"; transcript_support_level "1"; mgi_id "MGI:1916165"; tag "basic"; ccdsid "CCDS37602.1"; havana_gene "OTTMUSG00000036770.1"; havana_transcript "OTTMUST00000094360.1";
chr17	HAVANA	exon	35971296	35971401	.	-	.	gene_id "ENSMUSG00000038838.16"; transcript_id "ENSMUST00000043674.15"; exon_number "35"; exon_id "ENSMUSE00001281736.2"; gene_type "protein_coding"; gene_name "Vars2"; transcript_type "protein_coding"; transcript_name "Vars2-201"; protein_id "ENSMUSP00000047917.9"; transcript_support_level "1"; mgi_id "MGI:1916165"; tag "basic"; ccdsid "CCDS37602.1"; havana_gene "OTTMUSG00000036770.1"; havana_transcript "OTTMUST00000094360.1";
chr17	HAVANA	CDS	35971296	35971401	.	-	.	gene_id "ENSMUSG00000038838.16"; transcript_id "ENSMUST00000043674.15"; exon_number "36"; exon_id "ENSMUSE00001281736.2"; gene_type "protein_coding"; gene_name "Vars2"; transcript_type "protein_coding"; transcript_name "Vars2-201"; protein_id "ENSMUSP00000047917.9"; transcript_support_level "1"; mgi_id "MGI:1916165"; tag "basic"; ccdsid "CCDS37602.1"; havana_gene "OTTMUSG00000036770.1"; havana_transcript "OTTMUST00000094360.1";
chr17	HAVANA	exon	35971106	35971176	.	-	.	gene_id "ENSMUSG00000038838.16"; transcript_id "ENSMUST00000043674.15"; exon_number "37"; exon_id "ENSMUSE00001282407.2"; gene_type "protein_coding"; gene_name "Vars2"; transcript_type "protein_coding"; transcript_name "Vars2-201"; protein_id "ENSMUSP00000047917.9"; transcript_support_level "1"; mgi_id "MGI:1916165"; tag "basic"; ccdsid "CCDS37602.1"; havana_gene "OTTMUSG00000036770.1"; havana_transcript "OTTMUST00000094360.1";
chr17	HAVANA	CDS	35971106	35971176	.	-	.	gene_id "ENSMUSG00000038838.16"; transcript_id "ENSMUST00000043674.15"; exon_number "38"; exon_id "ENSMUSE00001282407.2"; gene_type "protein_coding"; gene_name "Vars2"; transcript_type "protein_coding"; transcript_name "Vars2-201"; protein_id "ENSMUSP00000047917.9"; transcript_support_level "1"; mgi_id "MGI:1916165"; tag "basic"; ccdsid "CCDS37602.1"; havana_gene "OTTMUSG00000036770.1"; havana_transcript "OTTMUST00000094360.1";
chr17	HAVANA	exon	35970894	35971019	.	-	.	gene_id "ENSMUSG00000038838.16"; transcript_id "ENSMUST00000043674.15"; exon_number "39"; exon_id "ENSMUSE00001210404.2"; gene_type "protein_coding"; gene_name "Vars2"; transcript_type "protein_coding"; transcript_name "Vars2-201"; protein_id "ENSMUSP00000047917.9"; transcript_support_level "1"; mgi_id "MGI:1916165"; tag "basic"; ccdsid "CCDS37602.1"; havana_gene "OTTMUSG00000036770.1"; havana_transcript "OTTMUST00000094360.1";
chr17	HAVANA	CDS	35970894	35971019	.	-	.	gene_id "ENSMUSG00000038838.16"; transcript_id "ENSMUST00000043674.15"; exon_number "40"; exon_id "ENSMUSE00001210404.2"; gene_type "protein_coding"; gene_name "Vars2"; transcript_type "protein_coding"; transcript_name "Vars2-201"; protein_id "ENSMUSP00000047917.9"; transcript_support_level "1"; mgi_id "MGI:1916165"; tag "basic"; ccdsid "CCDS37602.1"; havana_gene "OTTMUSG00000036770.1"; havana_transcript "OTTMUST00000094360.1";
chr17	HAVANA	exon	35970692	35970796	.	-	.	gene_id "ENSMUSG00000038838.16"; transcript_id "ENSMUST00000043674.15"; exon_number "41"; exon_id "ENSMUSE00001240328.2"; gene_type "protein_coding"; gene_name "Vars2"; transcript_type "protein_coding"; transcript_name "Vars2-201"; protein_id "ENSMUSP00000047917.9"; transcript_support_level "1"; mgi_id "MGI:1916165"; tag "basic"; ccdsid "CCDS37602.1"; havana_gene "OTTMUSG00000036770.1"; havana_transcript "OTTMUST00000094360.1";
chr17	HAVANA	CDS	35970692	35970796	.	-	.	gene_id "ENSMUSG00000038838.16"; transcript_id "ENSMUST00000043674.15"; exon_number "42"; exon_id "ENSMUSE00001240328.2"; gene_type "protein_coding"; gene_name "Vars2"; transcript_type "protein_coding"; transcript_name "Vars2-201"; protein_id "ENSMUSP00000047917.9"; transcript_support_level "1"; mgi_id "MGI:1916165"; tag "basic"; ccdsid "CCDS37602.1"; havana_gene "OTTMUSG00000036770.1"; havana_transcript "OTTMUST00000094360.1";
chr17	HAVANA	exon	35970544	35970612	.	-	.	gene_id "ENSMUSG00000038838.16"; transcript_id "ENSMUST00000043674.15"; exon_number "43"; exon_id "ENSMUSE00001226731.2"; gene_type "protein_coding"; gene_name "Vars2"; transcript_type "protein_coding"; transcript_name "Vars2-201"; protein_id "ENSMUSP00000047917.9"; transcript_support_level "1"; mgi_id "MGI:1916165"; tag "basic"; ccdsid "CCDS37602.1"; havana_gene "OTTMUSG00000036770.1"; havana_transcript "OTTMUST00000094360.1";
chr17	HAVANA	CDS	35970544	35970612	.	-	.	gene_id "ENSMUSG00000038838.16"; transcript_id "ENSMUST00000043674.15"; exon_number "44"; exon_id "ENSMUSE00001226731.2"; gene_type "protein_coding"; gene_name "Vars2"; transcript_type "protein_coding"; transcript_name "Vars2-201"; protein_id "ENSMUSP00000047917.9"; transcript_support_level "1"; mgi_id "MGI:1916165"; tag "basic"; ccdsid "CCDS37602.1"; havana_gene "OTTMUSG00000036770.1"; havana_transcript "OTTMUST00000094360.1";
chr17	HAVANA	exon	35970367	35970445	.	-	.	gene_id "ENSMUSG00000038838.16"; transcript_id "ENSMUST00000043674.15"; exon_number "45"; exon_id "ENSMUSE00001205621.2"; gene_type "protein_coding"; gene_name "Vars2"; transcript_type "protein_coding"; transcript_name "Vars2-201"; protein_id "ENSMUSP00000047917.9"; transcript_support_level "1"; mgi_id "MGI:1916165"; tag "basic"; ccdsid "CCDS37602.1"; havana_gene "OTTMUSG00000036770.1"; havana_transcript "OTTMUST00000094360.1";
chr17	HAVANA	CDS	35970367	35970445	.	-	.	gene_id "ENSMUSG00000038838.16"; transcript_id "ENSMUST00000043674.15"; exon_number "46"; exon_id "ENSMUSE00001205621.2"; gene_type "protein_coding"; gene_name "Vars2"; transcript_type "protein_coding"; transcript_name "Vars2-201"; protein_id "ENSMUSP00000047917.9"; transcript_support_level "1"; mgi_id "MGI:1916165"; tag "basic"; ccdsid "CCDS37602.1"; havana_gene "OTTMUSG00000036770.1"; havana_transcript "OTTMUST00000094360.1";
chr17	HAVANA	exon	35970154	35970281	.	-	.	gene_id "ENSMUSG00000038838.16"; transcript_id "ENSMUST00000043674.15"; exon_number "47"; exon_id "ENSMUSE00001261394.2"; gene_type "protein_coding"; gene_name "Vars2"; transcript_type "protein_coding"; transcript_name "Vars2-201"; protein_id "ENSMUSP00000047917.9"; transcript_support_level "1"; mgi_id "MGI:1916165"; tag "basic"; ccdsid "CCDS37602.1"; havana_gene "OTTMUSG00000036770.1"; havana_transcript "OTTMUST00000094360.1";
chr17	HAVANA	CDS	35970154	35970281	.	-	.	gene_id "ENSMUSG00000038838.16"; transcript_id "ENSMUST00000043674.15"; exon_number "48"; exon_id "ENSMUSE00001261394.2"; gene_type "protein_coding"; gene_name "Vars2"; transcript_type "protein_coding"; transcript_name "Vars2-201"; protein_id "ENSMUSP00000047917.9"; transcript_support_level "1"; mgi_id "MGI:1916165"; tag "basic"; ccdsid "CCDS37602.1"; havana_gene "OTTMUSG00000036770.1"; havana_transcript "OTTMUST00000094360.1";
chr17	HAVANA	exon	35969919	35970071	.	-	.	gene_id "ENSMUSG00000038838.16"; transcript_id "ENSMUST00000043674.15"; exon_number "49"; exon_id "ENSMUSE00001223454.2"; gene_type "protein_coding"; gene_name "Vars2"; transcript_type "protein_coding"; transcript_name "Vars2-201"; protein_id "ENSMUSP00000047917.9"; transcript_support_level "1"; mgi_id "MGI:1916165"; tag "basic"; ccdsid "CCDS37602.1"; havana_gene "OTTMUSG00000036770.1"; havana_transcript "OTTMUST00000094360.1";
chr17	HAVANA	CDS	35969919	35970071	.	-	.	gene_id "ENSMUSG00000038838.16"; transcript_id "ENSMUST00000043674.15"; exon_number "50"; exon_id "ENSMUSE00001223454.2"; gene_type "protein_coding"; gene_name "Vars2"; transcript_type "protein_coding"; transcript_name "Vars2-201"; protein_id "ENSMUSP00000047917.9"; transcript_support_level "1"; mgi_id "MGI:1916165"; tag "basic"; ccdsid "CCDS37602.1"; havana_gene "OTTMUSG00000036770.1"; havana_transcript "OTTMUST00000094360.1";
chr17	HAVANA	exon	35969024	35969230	.	-	.	gene_id "ENSMUSG00000038838.16"; transcript_id "ENSMUST00000043674.15"; exon_number "51"; exon_id "ENSMUSE00001282754.2"; gene_type "protein_coding"; gene_name "Vars2"; transcript_type "protein_coding"; transcript_name "Vars2-201"; protein_id "ENSMUSP00000047917.9"; transcript_support_level "1"; mgi_id "MGI:1916165"; tag "basic"; ccdsid "CCDS37602.1"; havana_gene "OTTMUSG00000036770.1"; havana_transcript "OTTMUST00000094360.1";
chr17	HAVANA	CDS	35969024	35969230	.	-	.	gene_id "ENSMUSG00000038838.16"; transcript_id "ENSMUST00000043674.15"; exon_number "52"; exon_id "ENSMUSE00001282754.2"; gene_type "protein_coding"; gene_name "Vars2"; transcript_type "protein_coding"; transcript_name "Vars2-201"; protein_id "ENSMUSP00000047917.9"; transcript_support_level "1"; mgi_id "MGI:1916165"; tag "basic"; ccdsid "CCDS37602.1"; havana_gene "OTTMUSG00000036770.1"; havana_transcript "OTTMUST00000094360.1";
chr17	HAVANA	exon	35968099	35968210	.	-	.	gene_id "ENSMUSG00000038838.16"; transcript_id "ENSMUST00000043674.15"; exon_number "53"; exon_id "ENSMUSE00001301284.2"; gene_type "protein_coding"; gene_name "Vars2"; transcript_type "protein_coding"; transcript_name "Vars2-201"; protein_id "ENSMUSP00000047917.9"; transcript_support_level "1"; mgi_id "MGI:1916165"; tag "basic"; ccdsid "CCDS37602.1"; havana_gene "OTTMUSG00000036770.1"; havana_transcript "OTTMUST00000094360.1";
chr17	HAVANA	CDS	35968099	35968210	.	-	.	gene_id "ENSMUSG00000038838.16"; transcript_id "ENSMUST00000043674.15"; exon_number "54"; exon_id "ENSMUSE00001301284.2"; gene_type "protein_coding"; gene_name "Vars2"; transcript_type "protein_coding"; transcript_name "Vars2-201"; protein_id "ENSMUSP00000047917.9"; transcript_support_level "1"; mgi_id "MGI:1916165"; tag "basic"; ccdsid "CCDS37602.1"; havana_gene "OTTMUSG00000036770.1"; havana_transcript "OTTMUST00000094360.1";
chr17	HAVANA	exon	35967842	35968017	.	-	.	gene_id "ENSMUSG00000038838.16"; transcript_id "ENSMUST00000043674.15"; exon_number "55"; exon_id "ENSMUSE00001257987.2"; gene_type "protein_coding"; gene_name "Vars2"; transcript_type "protein_coding"; transcript_name "Vars2-201"; protein_id "ENSMUSP00000047917.9"; transcript_support_level "1"; mgi_id "MGI:1916165"; tag "basic"; ccdsid "CCDS37602.1"; havana_gene "OTTMUSG00000036770.1"; havana_transcript "OTTMUST00000094360.1";
chr17	HAVANA	CDS	35967842	35968017	.	-	.	gene_id "ENSMUSG00000038838.16"; transcript_id "ENSMUST00000043674.15"; exon_number "56"; exon_id "ENSMUSE00001257987.2"; gene_type "protein_coding"; gene_name "Vars2"; transcript_type "protein_coding"; transcript_name "Vars2-201"; protein_id "ENSMUSP00000047917.9"; transcript_support_level "1"; mgi_id "MGI:1916165"; tag "basic"; ccdsid "CCDS37602.1"; havana_gene "OTTMUSG00000036770.1"; havana_transcript "OTTMUST00000094360.1";
chr17	HAVANA	exon	35967628	35967750	.	-	.	gene_id "ENSMUSG00000038838.16"; transcript_id "ENSMUST00000043674.15"; exon_number "57"; exon_id "ENSMUSE00001257968.2"; gene_type "protein_coding"; gene_name "Vars2"; transcript_type "protein_coding"; transcript_name "Vars2-201"; protein_id "ENSMUSP00000047917.9"; transcript_support_level "1"; mgi_id "MGI:1916165"; tag "basic"; ccdsid "CCDS37602.1"; havana_gene "OTTMUSG00000036770.1"; havana_transcript "OTTMUST00000094360.1";
chr17	HAVANA	CDS	35967628	35967750	.	-	.	gene_id "ENSMUSG00000038838.16"; transcript_id "ENSMUST00000043674.15"; exon_number "58"; exon_id "ENSMUSE00001257968.2"; gene_type "protein_coding"; gene_name "Vars2"; transcript_type "protein_coding"; transcript_name "Vars2-201"; protein_id "ENSMUSP00000047917.9"; transcript_support_level "1"; mgi_id "MGI:1916165"; tag "basic"; ccdsid "CCDS37602.1"; havana_gene "OTTMUSG00000036770.1"; havana_transcript "OTTMUST00000094360.1";
chr17	HAVANA	CDS	35967452	35967544	.	-	.	gene_id "ENSMUSG00000038838.16"; transcript_id "ENSMUST00000043674.15"; exon_number "59"; exon_id "3123";
chr17	HAVANA	stop_codon	35967449	35967451	.	-	.	gene_id "ENSMUSG00000038838.16"; transcript_id "ENSMUST00000043674.15"; exon_number "60"; exon_id "3124";
chr17	HAVANA	exon	35966526	35967544	.	-	.	gene_id "ENSMUSG00000038838.16"; transcript_id "ENSMUST00000043674.15"; exon_number "61"; exon_id "ENSMUSE00000909652.2"; gene_type "protein_coding"; gene_name "Vars2"; transcript_type "protein_coding"; transcript_name "Vars2-201"; protein_id "ENSMUSP00000047917.9"; transcript_support_level "1"; mgi_id "MGI:1916165"; tag "basic"; ccdsid "CCDS37602.1"; havana_gene "OTTMUSG00000036770.1"; havana_transcript "OTTMUST00000094360.1";
chr17	HAVANA	UTR	35966526	35967451	.	-	.	gene_id "ENSMUSG00000038838.16"; transcript_id "ENSMUST00000043674.15"; exon_number "62"; exon_id "3125";
chr17	HAVANA	gene	35978622	35984631	.	-	.	gene_id "ENSMUSG00000001524.15"; transcripts "3"; gene_type "protein_coding"; gene_name "Gtf2h4"; mgi_id "MGI:1338799"; havana_gene "OTTMUSG00000034602.1";
chr17	IsoQuant	transcript	35978622	35984607	.	-	.	gene_id "ENSMUSG00000001524.15"; transcript_id "transcript5479.chr17.nic"; exons "14";
chr17	IsoQuant	exon	35984407	35984607	.	-	.	gene_id "ENSMUSG00000001524.15"; transcript_id "transcript5479.chr17.nic"; exon_number "1"; exon_id "3126";
chr17	IsoQuant	exon	35983578	35983720	.	-	.	gene_id "ENSMUSG00000001524.15"; transcript_id "transcript5479.chr17.nic"; exon_number "2"; exon_id "ENSMUSE00001303180.2";
chr17	IsoQuant	exon	35982885	35982989	.	-	.	gene_id "ENSMUSG00000001524.15"; transcript_id "transcript5479.chr17.nic"; exon_number "3"; exon_id "ENSMUSE00001298534.2";
chr17	IsoQuant	exon	35982118	35982249	.	-	.	gene_id "ENSMUSG00000001524.15"; transcript_id "transcript5479.chr17.nic"; exon_number "4"; exon_id "ENSMUSE00001293732.2";
chr17	IsoQuant	exon	35981758	35981854	.	-	.	gene_id "ENSMUSG00000001524.15"; transcript_id "transcript5479.chr17.nic"; exon_number "5"; exon_id "ENSMUSE00001301322.2";
chr17	IsoQuant	exon	35981549	35981637	.	-	.	gene_id "ENSMUSG00000001524.15"; transcript_id "transcript5479.chr17.nic"; exon_number "6"; exon_id "ENSMUSE00001239203.2";
chr17	IsoQuant	exon	35981257	35981368	.	-	.	gene_id "ENSMUSG00000001524.15"; transcript_id "transcript5479.chr17.nic"; exon_number "7"; exon_id "ENSMUSE00001244108.2";
chr17	IsoQuant	exon	35981082	35981150	.	-	.	gene_id "ENSMUSG00000001524.15"; transcript_id "transcript5479.chr17.nic"; exon_number "8"; exon_id "ENSMUSE00001297379.2";
chr17	IsoQuant	exon	35980840	35980923	.	-	.	gene_id "ENSMUSG00000001524.15"; transcript_id "transcript5479.chr17.nic"; exon_number "9"; exon_id "ENSMUSE00001246794.2";
chr17	IsoQuant	exon	35980521	35980653	.	-	.	gene_id "ENSMUSG00000001524.15"; transcript_id "transcript5479.chr17.nic"; exon_number "10"; exon_id "ENSMUSE00001235949.2";
chr17	IsoQuant	exon	35980201	35980331	.	-	.	gene_id "ENSMUSG00000001524.15"; transcript_id "transcript5479.chr17.nic"; exon_number "11"; exon_id "ENSMUSE00001303480.2";
chr17	IsoQuant	exon	35979502	35979549	.	-	.	gene_id "ENSMUSG00000001524.15"; transcript_id "transcript5479.chr17.nic"; exon_number "12"; exon_id "ENSMUSE00001311800.2";
chr17	IsoQuant	exon	35979320	35979398	.	-	.	gene_id "ENSMUSG00000001524.15"; transcript_id "transcript5479.chr17.nic"; exon_number "13"; exon_id "ENSMUSE00001252905.2";
chr17	IsoQuant	exon	35978622	35978894	.	-	.	gene_id "ENSMUSG00000001524.15"; transcript_id "transcript5479.chr17.nic"; exon_number "14"; exon_id "ENSMUSE00000268088.9";
chr17	HAVANA	transcript	35978622	35984631	.	-	.	gene_id "ENSMUSG00000001524.15"; transcript_id "ENSMUST00000001565.15"; exons "14"; gene_type "protein_coding"; gene_name "Gtf2h4"; transcript_type "protein_coding"; transcript_name "Gtf2h4-201"; protein_id "ENSMUSP00000001565.9"; transcript_support_level "1"; mgi_id "MGI:1338799"; tag "basic"; ccdsid "CCDS28702.1"; havana_gene "OTTMUSG00000034602.1"; havana_transcript "OTTMUST00000087787.1";
chr17	HAVANA	exon	35984448	35984631	.	-	.	gene_id "ENSMUSG00000001524.15"; transcript_id "ENSMUST00000001565.15"; exon_number "1"; exon_id "ENSMUSE00000268390.9"; gene_type "protein_coding"; gene_name "Gtf2h4"; transcript_type "protein_coding"; transcript_name "Gtf2h4-201"; protein_id "ENSMUSP00000001565.9"; transcript_support_level "1"; mgi_id "MGI:1338799"; tag "basic"; ccdsid "CCDS28702.1"; havana_gene "OTTMUSG00000034602.1"; havana_transcript "OTTMUST00000087787.1";
chr17	HAVANA	UTR	35984448	35984631	.	-	.	gene_id "ENSMUSG00000001524.15"; transcript_id "ENSMUST00000001565.15"; exon_number "2"; exon_id "ENSMUSE00000268390.9"; gene_type "protein_coding"; gene_name "Gtf2h4"; transcript_type "protein_coding"; transcript_name "Gtf2h4-201"; protein_id "ENSMUSP00000001565.9"; transcript_support_level "1"; mgi_id "MGI:1338799"; tag "basic"; ccdsid "CCDS28702.1"; havana_gene "OTTMUSG00000034602.1"; havana_transcript "OTTMUST00000087787.1";
chr17	HAVANA	UTR	35983718	35983720	.	-	.	gene_id "ENSMUSG00000001524.15"; transcript_id "ENSMUST00000001565.15"; exon_number "3"; exon_id "3127";
chr17	HAVANA	start_codon	35983715	35983717	.	-	.	gene_id "ENSMUSG00000001524.15"; transcript_id "ENSMUST00000001565.15"; exon_number "4"; exon_id "3128";
chr17	HAVANA	exon	35983578	35983720	.	-	.	gene_id "ENSMUSG00000001524.15"; transcript_id "ENSMUST00000001565.15"; exon_number "5"; exon_id "ENSMUSE00001303180.2"; gene_type "protein_coding"; gene_name "Gtf2h4"; transcript_type "protein_coding"; transcript_name "Gtf2h4-201"; protein_id "ENSMUSP00000001565.9"; transcript_support_level "1"; mgi_id "MGI:1338799"; tag "basic"; ccdsid "CCDS28702.1"; havana_gene "OTTMUSG00000034602.1"; havana_transcript "OTTMUST00000087787.1";
chr17	HAVANA	CDS	35983578	35983717	.	-	.	gene_id "ENSMUSG00000001524.15"; transcript_id "ENSMUST00000001565.15"; exon_number "6"; exon_id "3129";
chr17	HAVANA	exon	35982885	35982989	.	-	.	gene_id "ENSMUSG00000001524.15"; transcript_id "ENSMUST00000001565.15"; exon_number "7"; exon_id "ENSMUSE00001298534.2"; gene_type "protein_coding"; gene_name "Gtf2h4"; transcript_type "protein_coding"; transcript_name "Gtf2h4-201"; protein_id "ENSMUSP00000001565.9"; transcript_support_level "1"; mgi_id "MGI:1338799"; tag "basic"; ccdsid "CCDS28702.1"; havana_gene "OTTMUSG00000034602.1"; havana_transcript "OTTMUST00000087787.1";
chr17	HAVANA	CDS	35982885	35982989	.	-	.	gene_id "ENSMUSG00000001524.15"; transcript_id "ENSMUST00000001565.15"; exon_number "8"; exon_id "ENSMUSE00001298534.2"; gene_type "protein_coding"; gene_name "Gtf2h4"; transcript_type "protein_coding"; transcript_name "Gtf2h4-201"; protein_id "ENSMUSP00000001565.9"; transcript_support_level "1"; mgi_id "MGI:1338799"; tag "basic"; ccdsid "CCDS28702.1"; havana_gene "OTTMUSG00000034602.1"; havana_transcript "OTTMUST00000087787.1";
chr17	HAVANA	exon	35982118	35982249	.	-	.	gene_id "ENSMUSG00000001524.15"; transcript_id "ENSMUST00000001565.15"; exon_number "9"; exon_id "ENSMUSE00001293732.2"; gene_type "protein_coding"; gene_name "Gtf2h4"; transcript_type "protein_coding"; transcript_name "Gtf2h4-201"; protein_id "ENSMUSP00000001565.9"; transcript_support_level "1"; mgi_id "MGI:1338799"; tag "basic"; ccdsid "CCDS28702.1"; havana_gene "OTTMUSG00000034602.1"; havana_transcript "OTTMUST00000087787.1";
chr17	HAVANA	CDS	35982118	35982249	.	-	.	gene_id "ENSMUSG00000001524.15"; transcript_id "ENSMUST00000001565.15"; exon_number "10"; exon_id "ENSMUSE00001293732.2"; gene_type "protein_coding"; gene_name "Gtf2h4"; transcript_type "protein_coding"; transcript_name "Gtf2h4-201"; protein_id "ENSMUSP00000001565.9"; transcript_support_level "1"; mgi_id "MGI:1338799"; tag "basic"; ccdsid "CCDS28702.1"; havana_gene "OTTMUSG00000034602.1"; havana_transcript "OTTMUST00000087787.1";
chr17	HAVANA	exon	35981758	35981854	.	-	.	gene_id "ENSMUSG00000001524.15"; transcript_id "ENSMUST00000001565.15"; exon_number "11"; exon_id "ENSMUSE00001301322.2"; gene_type "protein_coding"; gene_name "Gtf2h4"; transcript_type "protein_coding"; transcript_name "Gtf2h4-201"; protein_id "ENSMUSP00000001565.9"; transcript_support_level "1"; mgi_id "MGI:1338799"; tag "basic"; ccdsid "CCDS28702.1"; havana_gene "OTTMUSG00000034602.1"; havana_transcript "OTTMUST00000087787.1";
chr17	HAVANA	CDS	35981758	35981854	.	-	.	gene_id "ENSMUSG00000001524.15"; transcript_id "ENSMUST00000001565.15"; exon_number "12"; exon_id "ENSMUSE00001301322.2"; gene_type "protein_coding"; gene_name "Gtf2h4"; transcript_type "protein_coding"; transcript_name "Gtf2h4-201"; protein_id "ENSMUSP00000001565.9"; transcript_support_level "1"; mgi_id "MGI:1338799"; tag "basic"; ccdsid "CCDS28702.1"; havana_gene "OTTMUSG00000034602.1"; havana_transcript "OTTMUST00000087787.1";
chr17	HAVANA	exon	35981549	35981637	.	-	.	gene_id "ENSMUSG00000001524.15"; transcript_id "ENSMUST00000001565.15"; exon_number "13"; exon_id "ENSMUSE00001239203.2"; gene_type "protein_coding"; gene_name "Gtf2h4"; transcript_type "protein_coding"; transcript_name "Gtf2h4-201"; protein_id "ENSMUSP00000001565.9"; transcript_support_level "1"; mgi_id "MGI:1338799"; tag "basic"; ccdsid "CCDS28702.1"; havana_gene "OTTMUSG00000034602.1"; havana_transcript "OTTMUST00000087787.1";
chr17	HAVANA	CDS	35981549	35981637	.	-	.	gene_id "ENSMUSG00000001524.15"; transcript_id "ENSMUST00000001565.15"; exon_number "14"; exon_id "ENSMUSE00001239203.2"; gene_type "protein_coding"; gene_name "Gtf2h4"; transcript_type "protein_coding"; transcript_name "Gtf2h4-201"; protein_id "ENSMUSP00000001565.9"; transcript_support_level "1"; mgi_id "MGI:1338799"; tag "basic"; ccdsid "CCDS28702.1"; havana_gene "OTTMUSG00000034602.1"; havana_transcript "OTTMUST00000087787.1";
chr17	HAVANA	exon	35981257	35981368	.	-	.	gene_id "ENSMUSG00000001524.15"; transcript_id "ENSMUST00000001565.15"; exon_number "15"; exon_id "ENSMUSE00001244108.2"; gene_type "protein_coding"; gene_name "Gtf2h4"; transcript_type "protein_coding"; transcript_name "Gtf2h4-201"; protein_id "ENSMUSP00000001565.9"; transcript_support_level "1"; mgi_id "MGI:1338799"; tag "basic"; ccdsid "CCDS28702.1"; havana_gene "OTTMUSG00000034602.1"; havana_transcript "OTTMUST00000087787.1";
chr17	HAVANA	CDS	35981257	35981368	.	-	.	gene_id "ENSMUSG00000001524.15"; transcript_id "ENSMUST00000001565.15"; exon_number "16"; exon_id "ENSMUSE00001244108.2"; gene_type "protein_coding"; gene_name "Gtf2h4"; transcript_type "protein_coding"; transcript_name "Gtf2h4-201"; protein_id "ENSMUSP00000001565.9"; transcript_support_level "1"; mgi_id "MGI:1338799"; tag "basic"; ccdsid "CCDS28702.1"; havana_gene "OTTMUSG00000034602.1"; havana_transcript "OTTMUST00000087787.1";
chr17	HAVANA	exon	35981082	35981150	.	-	.	gene_id "ENSMUSG00000001524.15"; transcript_id "ENSMUST00000001565.15"; exon_number "17"; exon_id "ENSMUSE00001297379.2"; gene_type "protein_coding"; gene_name "Gtf2h4"; transcript_type "protein_coding"; transcript_name "Gtf2h4-201"; protein_id "ENSMUSP00000001565.9"; transcript_support_level "1"; mgi_id "MGI:1338799"; tag "basic"; ccdsid "CCDS28702.1"; havana_gene "OTTMUSG00000034602.1"; havana_transcript "OTTMUST00000087787.1";
chr17	HAVANA	CDS	35981082	35981150	.	-	.	gene_id "ENSMUSG00000001524.15"; transcript_id "ENSMUST00000001565.15"; exon_number "18"; exon_id "ENSMUSE00001297379.2"; gene_type "protein_coding"; gene_name "Gtf2h4"; transcript_type "protein_coding"; transcript_name "Gtf2h4-201"; protein_id "ENSMUSP00000001565.9"; transcript_support_level "1"; mgi_id "MGI:1338799"; tag "basic"; ccdsid "CCDS28702.1"; havana_gene "OTTMUSG00000034602.1"; havana_transcript "OTTMUST00000087787.1";
chr17	HAVANA	exon	35980840	35980923	.	-	.	gene_id "ENSMUSG00000001524.15"; transcript_id "ENSMUST00000001565.15"; exon_number "19"; exon_id "ENSMUSE00001246794.2"; gene_type "protein_coding"; gene_name "Gtf2h4"; transcript_type "protein_coding"; transcript_name "Gtf2h4-201"; protein_id "ENSMUSP00000001565.9"; transcript_support_level "1"; mgi_id "MGI:1338799"; tag "basic"; ccdsid "CCDS28702.1"; havana_gene "OTTMUSG00000034602.1"; havana_transcript "OTTMUST00000087787.1";
chr17	HAVANA	CDS	35980840	35980923	.	-	.	gene_id "ENSMUSG00000001524.15"; transcript_id "ENSMUST00000001565.15"; exon_number "20"; exon_id "ENSMUSE00001246794.2"; gene_type "protein_coding"; gene_name "Gtf2h4"; transcript_type "protein_coding"; transcript_name "Gtf2h4-201"; protein_id "ENSMUSP00000001565.9"; transcript_support_level "1"; mgi_id "MGI:1338799"; tag "basic"; ccdsid "CCDS28702.1"; havana_gene "OTTMUSG00000034602.1"; havana_transcript "OTTMUST00000087787.1";
chr17	HAVANA	exon	35980521	35980653	.	-	.	gene_id "ENSMUSG00000001524.15"; transcript_id "ENSMUST00000001565.15"; exon_number "21"; exon_id "ENSMUSE00001235949.2"; gene_type "protein_coding"; gene_name "Gtf2h4"; transcript_type "protein_coding"; transcript_name "Gtf2h4-201"; protein_id "ENSMUSP00000001565.9"; transcript_support_level "1"; mgi_id "MGI:1338799"; tag "basic"; ccdsid "CCDS28702.1"; havana_gene "OTTMUSG00000034602.1"; havana_transcript "OTTMUST00000087787.1";
chr17	HAVANA	CDS	35980521	35980653	.	-	.	gene_id "ENSMUSG00000001524.15"; transcript_id "ENSMUST00000001565.15"; exon_number "22"; exon_id "ENSMUSE00001235949.2"; gene_type "protein_coding"; gene_name "Gtf2h4"; transcript_type "protein_coding"; transcript_name "Gtf2h4-201"; protein_id "ENSMUSP00000001565.9"; transcript_support_level "1"; mgi_id "MGI:1338799"; tag "basic"; ccdsid "CCDS28702.1"; havana_gene "OTTMUSG00000034602.1"; havana_transcript "OTTMUST00000087787.1";
chr17	HAVANA	exon	35980201	35980331	.	-	.	gene_id "ENSMUSG00000001524.15"; transcript_id "ENSMUST00000001565.15"; exon_number "23"; exon_id "ENSMUSE00001303480.2"; gene_type "protein_coding"; gene_name "Gtf2h4"; transcript_type "protein_coding"; transcript_name "Gtf2h4-201"; protein_id "ENSMUSP00000001565.9"; transcript_support_level "1"; mgi_id "MGI:1338799"; tag "basic"; ccdsid "CCDS28702.1"; havana_gene "OTTMUSG00000034602.1"; havana_transcript "OTTMUST00000087787.1";
chr17	HAVANA	CDS	35980201	35980331	.	-	.	gene_id "ENSMUSG00000001524.15"; transcript_id "ENSMUST00000001565.15"; exon_number "24"; exon_id "ENSMUSE00001303480.2"; gene_type "protein_coding"; gene_name "Gtf2h4"; transcript_type "protein_coding"; transcript_name "Gtf2h4-201"; protein_id "ENSMUSP00000001565.9"; transcript_support_level "1"; mgi_id "MGI:1338799"; tag "basic"; ccdsid "CCDS28702.1"; havana_gene "OTTMUSG00000034602.1"; havana_transcript "OTTMUST00000087787.1";
chr17	HAVANA	exon	35979502	35979549	.	-	.	gene_id "ENSMUSG00000001524.15"; transcript_id "ENSMUST00000001565.15"; exon_number "25"; exon_id "ENSMUSE00001311800.2"; gene_type "protein_coding"; gene_name "Gtf2h4"; transcript_type "protein_coding"; transcript_name "Gtf2h4-201"; protein_id "ENSMUSP00000001565.9"; transcript_support_level "1"; mgi_id "MGI:1338799"; tag "basic"; ccdsid "CCDS28702.1"; havana_gene "OTTMUSG00000034602.1"; havana_transcript "OTTMUST00000087787.1";
chr17	HAVANA	CDS	35979502	35979549	.	-	.	gene_id "ENSMUSG00000001524.15"; transcript_id "ENSMUST00000001565.15"; exon_number "26"; exon_id "ENSMUSE00001311800.2"; gene_type "protein_coding"; gene_name "Gtf2h4"; transcript_type "protein_coding"; transcript_name "Gtf2h4-201"; protein_id "ENSMUSP00000001565.9"; transcript_support_level "1"; mgi_id "MGI:1338799"; tag "basic"; ccdsid "CCDS28702.1"; havana_gene "OTTMUSG00000034602.1"; havana_transcript "OTTMUST00000087787.1";
chr17	HAVANA	exon	35979320	35979398	.	-	.	gene_id "ENSMUSG00000001524.15"; transcript_id "ENSMUST00000001565.15"; exon_number "27"; exon_id "ENSMUSE00001252905.2"; gene_type "protein_coding"; gene_name "Gtf2h4"; transcript_type "protein_coding"; transcript_name "Gtf2h4-201"; protein_id "ENSMUSP00000001565.9"; transcript_support_level "1"; mgi_id "MGI:1338799"; tag "basic"; ccdsid "CCDS28702.1"; havana_gene "OTTMUSG00000034602.1"; havana_transcript "OTTMUST00000087787.1";
chr17	HAVANA	CDS	35979320	35979398	.	-	.	gene_id "ENSMUSG00000001524.15"; transcript_id "ENSMUST00000001565.15"; exon_number "28"; exon_id "ENSMUSE00001252905.2"; gene_type "protein_coding"; gene_name "Gtf2h4"; transcript_type "protein_coding"; transcript_name "Gtf2h4-201"; protein_id "ENSMUSP00000001565.9"; transcript_support_level "1"; mgi_id "MGI:1338799"; tag "basic"; ccdsid "CCDS28702.1"; havana_gene "OTTMUSG00000034602.1"; havana_transcript "OTTMUST00000087787.1";
chr17	HAVANA	CDS	35978725	35978894	.	-	.	gene_id "ENSMUSG00000001524.15"; transcript_id "ENSMUST00000001565.15"; exon_number "29"; exon_id "3130";
chr17	HAVANA	stop_codon	35978722	35978724	.	-	.	gene_id "ENSMUSG00000001524.15"; transcript_id "ENSMUST00000001565.15"; exon_number "30"; exon_id "3131";
chr17	HAVANA	exon	35978622	35978894	.	-	.	gene_id "ENSMUSG00000001524.15"; transcript_id "ENSMUST00000001565.15"; exon_number "31"; exon_id "ENSMUSE00000268088.9"; gene_type "protein_coding"; gene_name "Gtf2h4"; transcript_type "protein_coding"; transcript_name "Gtf2h4-201"; protein_id "ENSMUSP00000001565.9"; transcript_support_level "1"; mgi_id "MGI:1338799"; tag "basic"; ccdsid "CCDS28702.1"; havana_gene "OTTMUSG00000034602.1"; havana_transcript "OTTMUST00000087787.1";
chr17	HAVANA	UTR	35978622	35978724	.	-	.	gene_id "ENSMUSG00000001524.15"; transcript_id "ENSMUST00000001565.15"; exon_number "32"; exon_id "3132";
chr17	HAVANA	transcript	35978633	35984510	.	-	.	gene_id "ENSMUSG00000001524.15"; transcript_id "ENSMUST00000160734.8"; exons "14"; gene_type "protein_coding"; gene_name "Gtf2h4"; transcript_type "protein_coding"; transcript_name "Gtf2h4-207"; protein_id "ENSMUSP00000124335.2"; transcript_support_level "5"; mgi_id "MGI:1338799"; tag "alternative_5_UTR"; ccdsid "CCDS28702.1"; havana_gene "OTTMUSG00000034602.1"; havana_transcript "OTTMUST00000087789.1";
chr17	HAVANA	exon	35984426	35984510	.	-	.	gene_id "ENSMUSG00000001524.15"; transcript_id "ENSMUST00000160734.8"; exon_number "1"; exon_id "ENSMUSE00000856769.2"; gene_type "protein_coding"; gene_name "Gtf2h4"; transcript_type "protein_coding"; transcript_name "Gtf2h4-207"; protein_id "ENSMUSP00000124335.2"; transcript_support_level "5"; mgi_id "MGI:1338799"; tag "alternative_5_UTR"; ccdsid "CCDS28702.1"; havana_gene "OTTMUSG00000034602.1"; havana_transcript "OTTMUST00000087789.1";
chr17	HAVANA	UTR	35984426	35984510	.	-	.	gene_id "ENSMUSG00000001524.15"; transcript_id "ENSMUST00000160734.8"; exon_number "2"; exon_id "ENSMUSE00000856769.2"; gene_type "protein_coding"; gene_name "Gtf2h4"; transcript_type "protein_coding"; transcript_name "Gtf2h4-207"; protein_id "ENSMUSP00000124335.2"; transcript_support_level "5"; mgi_id "MGI:1338799"; tag "alternative_5_UTR"; ccdsid "CCDS28702.1"; havana_gene "OTTMUSG00000034602.1"; havana_transcript "OTTMUST00000087789.1";
chr17	HAVANA	UTR	35983718	35983720	.	-	.	gene_id "ENSMUSG00000001524.15"; transcript_id "ENSMUST00000160734.8"; exon_number "3"; exon_id "chr17.3127";
chr17	HAVANA	start_codon	35983715	35983717	.	-	.	gene_id "ENSMUSG00000001524.15"; transcript_id "ENSMUST00000160734.8"; exon_number "4"; exon_id "chr17.3128";
chr17	HAVANA	exon	35983578	35983720	.	-	.	gene_id "ENSMUSG00000001524.15"; transcript_id "ENSMUST00000160734.8"; exon_number "5"; exon_id "ENSMUSE00001303180.2"; gene_type "protein_coding"; gene_name "Gtf2h4"; transcript_type "protein_coding"; transcript_name "Gtf2h4-207"; protein_id "ENSMUSP00000124335.2"; transcript_support_level "5"; mgi_id "MGI:1338799"; tag "alternative_5_UTR"; ccdsid "CCDS28702.1"; havana_gene "OTTMUSG00000034602.1"; havana_transcript "OTTMUST00000087789.1";
chr17	HAVANA	CDS	35983578	35983717	.	-	.	gene_id "ENSMUSG00000001524.15"; transcript_id "ENSMUST00000160734.8"; exon_number "6"; exon_id "chr17.3129";
chr17	HAVANA	exon	35982885	35982989	.	-	.	gene_id "ENSMUSG00000001524.15"; transcript_id "ENSMUST00000160734.8"; exon_number "7"; exon_id "ENSMUSE00001298534.2"; gene_type "protein_coding"; gene_name "Gtf2h4"; transcript_type "protein_coding"; transcript_name "Gtf2h4-207"; protein_id "ENSMUSP00000124335.2"; transcript_support_level "5"; mgi_id "MGI:1338799"; tag "alternative_5_UTR"; ccdsid "CCDS28702.1"; havana_gene "OTTMUSG00000034602.1"; havana_transcript "OTTMUST00000087789.1";
chr17	HAVANA	CDS	35982885	35982989	.	-	.	gene_id "ENSMUSG00000001524.15"; transcript_id "ENSMUST00000160734.8"; exon_number "8"; exon_id "ENSMUSE00001298534.2"; gene_type "protein_coding"; gene_name "Gtf2h4"; transcript_type "protein_coding"; transcript_name "Gtf2h4-207"; protein_id "ENSMUSP00000124335.2"; transcript_support_level "5"; mgi_id "MGI:1338799"; tag "alternative_5_UTR"; ccdsid "CCDS28702.1"; havana_gene "OTTMUSG00000034602.1"; havana_transcript "OTTMUST00000087789.1";
chr17	HAVANA	exon	35982118	35982249	.	-	.	gene_id "ENSMUSG00000001524.15"; transcript_id "ENSMUST00000160734.8"; exon_number "9"; exon_id "ENSMUSE00001293732.2"; gene_type "protein_coding"; gene_name "Gtf2h4"; transcript_type "protein_coding"; transcript_name "Gtf2h4-207"; protein_id "ENSMUSP00000124335.2"; transcript_support_level "5"; mgi_id "MGI:1338799"; tag "alternative_5_UTR"; ccdsid "CCDS28702.1"; havana_gene "OTTMUSG00000034602.1"; havana_transcript "OTTMUST00000087789.1";
chr17	HAVANA	CDS	35982118	35982249	.	-	.	gene_id "ENSMUSG00000001524.15"; transcript_id "ENSMUST00000160734.8"; exon_number "10"; exon_id "ENSMUSE00001293732.2"; gene_type "protein_coding"; gene_name "Gtf2h4"; transcript_type "protein_coding"; transcript_name "Gtf2h4-207"; protein_id "ENSMUSP00000124335.2"; transcript_support_level "5"; mgi_id "MGI:1338799"; tag "alternative_5_UTR"; ccdsid "CCDS28702.1"; havana_gene "OTTMUSG00000034602.1"; havana_transcript "OTTMUST00000087789.1";
chr17	HAVANA	exon	35981758	35981854	.	-	.	gene_id "ENSMUSG00000001524.15"; transcript_id "ENSMUST00000160734.8"; exon_number "11"; exon_id "ENSMUSE00001301322.2"; gene_type "protein_coding"; gene_name "Gtf2h4"; transcript_type "protein_coding"; transcript_name "Gtf2h4-207"; protein_id "ENSMUSP00000124335.2"; transcript_support_level "5"; mgi_id "MGI:1338799"; tag "alternative_5_UTR"; ccdsid "CCDS28702.1"; havana_gene "OTTMUSG00000034602.1"; havana_transcript "OTTMUST00000087789.1";
chr17	HAVANA	CDS	35981758	35981854	.	-	.	gene_id "ENSMUSG00000001524.15"; transcript_id "ENSMUST00000160734.8"; exon_number "12"; exon_id "ENSMUSE00001301322.2"; gene_type "protein_coding"; gene_name "Gtf2h4"; transcript_type "protein_coding"; transcript_name "Gtf2h4-207"; protein_id "ENSMUSP00000124335.2"; transcript_support_level "5"; mgi_id "MGI:1338799"; tag "alternative_5_UTR"; ccdsid "CCDS28702.1"; havana_gene "OTTMUSG00000034602.1"; havana_transcript "OTTMUST00000087789.1";
chr17	HAVANA	exon	35981549	35981637	.	-	.	gene_id "ENSMUSG00000001524.15"; transcript_id "ENSMUST00000160734.8"; exon_number "13"; exon_id "ENSMUSE00001239203.2"; gene_type "protein_coding"; gene_name "Gtf2h4"; transcript_type "protein_coding"; transcript_name "Gtf2h4-207"; protein_id "ENSMUSP00000124335.2"; transcript_support_level "5"; mgi_id "MGI:1338799"; tag "alternative_5_UTR"; ccdsid "CCDS28702.1"; havana_gene "OTTMUSG00000034602.1"; havana_transcript "OTTMUST00000087789.1";
chr17	HAVANA	CDS	35981549	35981637	.	-	.	gene_id "ENSMUSG00000001524.15"; transcript_id "ENSMUST00000160734.8"; exon_number "14"; exon_id "ENSMUSE00001239203.2"; gene_type "protein_coding"; gene_name "Gtf2h4"; transcript_type "protein_coding"; transcript_name "Gtf2h4-207"; protein_id "ENSMUSP00000124335.2"; transcript_support_level "5"; mgi_id "MGI:1338799"; tag "alternative_5_UTR"; ccdsid "CCDS28702.1"; havana_gene "OTTMUSG00000034602.1"; havana_transcript "OTTMUST00000087789.1";
chr17	HAVANA	exon	35981257	35981368	.	-	.	gene_id "ENSMUSG00000001524.15"; transcript_id "ENSMUST00000160734.8"; exon_number "15"; exon_id "ENSMUSE00001244108.2"; gene_type "protein_coding"; gene_name "Gtf2h4"; transcript_type "protein_coding"; transcript_name "Gtf2h4-207"; protein_id "ENSMUSP00000124335.2"; transcript_support_level "5"; mgi_id "MGI:1338799"; tag "alternative_5_UTR"; ccdsid "CCDS28702.1"; havana_gene "OTTMUSG00000034602.1"; havana_transcript "OTTMUST00000087789.1";
chr17	HAVANA	CDS	35981257	35981368	.	-	.	gene_id "ENSMUSG00000001524.15"; transcript_id "ENSMUST00000160734.8"; exon_number "16"; exon_id "ENSMUSE00001244108.2"; gene_type "protein_coding"; gene_name "Gtf2h4"; transcript_type "protein_coding"; transcript_name "Gtf2h4-207"; protein_id "ENSMUSP00000124335.2"; transcript_support_level "5"; mgi_id "MGI:1338799"; tag "alternative_5_UTR"; ccdsid "CCDS28702.1"; havana_gene "OTTMUSG00000034602.1"; havana_transcript "OTTMUST00000087789.1";
chr17	HAVANA	exon	35981082	35981150	.	-	.	gene_id "ENSMUSG00000001524.15"; transcript_id "ENSMUST00000160734.8"; exon_number "17"; exon_id "ENSMUSE00001297379.2"; gene_type "protein_coding"; gene_name "Gtf2h4"; transcript_type "protein_coding"; transcript_name "Gtf2h4-207"; protein_id "ENSMUSP00000124335.2"; transcript_support_level "5"; mgi_id "MGI:1338799"; tag "alternative_5_UTR"; ccdsid "CCDS28702.1"; havana_gene "OTTMUSG00000034602.1"; havana_transcript "OTTMUST00000087789.1";
chr17	HAVANA	CDS	35981082	35981150	.	-	.	gene_id "ENSMUSG00000001524.15"; transcript_id "ENSMUST00000160734.8"; exon_number "18"; exon_id "ENSMUSE00001297379.2"; gene_type "protein_coding"; gene_name "Gtf2h4"; transcript_type "protein_coding"; transcript_name "Gtf2h4-207"; protein_id "ENSMUSP00000124335.2"; transcript_support_level "5"; mgi_id "MGI:1338799"; tag "alternative_5_UTR"; ccdsid "CCDS28702.1"; havana_gene "OTTMUSG00000034602.1"; havana_transcript "OTTMUST00000087789.1";
chr17	HAVANA	exon	35980840	35980923	.	-	.	gene_id "ENSMUSG00000001524.15"; transcript_id "ENSMUST00000160734.8"; exon_number "19"; exon_id "ENSMUSE00001246794.2"; gene_type "protein_coding"; gene_name "Gtf2h4"; transcript_type "protein_coding"; transcript_name "Gtf2h4-207"; protein_id "ENSMUSP00000124335.2"; transcript_support_level "5"; mgi_id "MGI:1338799"; tag "alternative_5_UTR"; ccdsid "CCDS28702.1"; havana_gene "OTTMUSG00000034602.1"; havana_transcript "OTTMUST00000087789.1";
chr17	HAVANA	CDS	35980840	35980923	.	-	.	gene_id "ENSMUSG00000001524.15"; transcript_id "ENSMUST00000160734.8"; exon_number "20"; exon_id "ENSMUSE00001246794.2"; gene_type "protein_coding"; gene_name "Gtf2h4"; transcript_type "protein_coding"; transcript_name "Gtf2h4-207"; protein_id "ENSMUSP00000124335.2"; transcript_support_level "5"; mgi_id "MGI:1338799"; tag "alternative_5_UTR"; ccdsid "CCDS28702.1"; havana_gene "OTTMUSG00000034602.1"; havana_transcript "OTTMUST00000087789.1";
chr17	HAVANA	exon	35980521	35980653	.	-	.	gene_id "ENSMUSG00000001524.15"; transcript_id "ENSMUST00000160734.8"; exon_number "21"; exon_id "ENSMUSE00001235949.2"; gene_type "protein_coding"; gene_name "Gtf2h4"; transcript_type "protein_coding"; transcript_name "Gtf2h4-207"; protein_id "ENSMUSP00000124335.2"; transcript_support_level "5"; mgi_id "MGI:1338799"; tag "alternative_5_UTR"; ccdsid "CCDS28702.1"; havana_gene "OTTMUSG00000034602.1"; havana_transcript "OTTMUST00000087789.1";
chr17	HAVANA	CDS	35980521	35980653	.	-	.	gene_id "ENSMUSG00000001524.15"; transcript_id "ENSMUST00000160734.8"; exon_number "22"; exon_id "ENSMUSE00001235949.2"; gene_type "protein_coding"; gene_name "Gtf2h4"; transcript_type "protein_coding"; transcript_name "Gtf2h4-207"; protein_id "ENSMUSP00000124335.2"; transcript_support_level "5"; mgi_id "MGI:1338799"; tag "alternative_5_UTR"; ccdsid "CCDS28702.1"; havana_gene "OTTMUSG00000034602.1"; havana_transcript "OTTMUST00000087789.1";
chr17	HAVANA	exon	35980201	35980331	.	-	.	gene_id "ENSMUSG00000001524.15"; transcript_id "ENSMUST00000160734.8"; exon_number "23"; exon_id "ENSMUSE00001303480.2"; gene_type "protein_coding"; gene_name "Gtf2h4"; transcript_type "protein_coding"; transcript_name "Gtf2h4-207"; protein_id "ENSMUSP00000124335.2"; transcript_support_level "5"; mgi_id "MGI:1338799"; tag "alternative_5_UTR"; ccdsid "CCDS28702.1"; havana_gene "OTTMUSG00000034602.1"; havana_transcript "OTTMUST00000087789.1";
chr17	HAVANA	CDS	35980201	35980331	.	-	.	gene_id "ENSMUSG00000001524.15"; transcript_id "ENSMUST00000160734.8"; exon_number "24"; exon_id "ENSMUSE00001303480.2"; gene_type "protein_coding"; gene_name "Gtf2h4"; transcript_type "protein_coding"; transcript_name "Gtf2h4-207"; protein_id "ENSMUSP00000124335.2"; transcript_support_level "5"; mgi_id "MGI:1338799"; tag "alternative_5_UTR"; ccdsid "CCDS28702.1"; havana_gene "OTTMUSG00000034602.1"; havana_transcript "OTTMUST00000087789.1";
chr17	HAVANA	exon	35979502	35979549	.	-	.	gene_id "ENSMUSG00000001524.15"; transcript_id "ENSMUST00000160734.8"; exon_number "25"; exon_id "ENSMUSE00001311800.2"; gene_type "protein_coding"; gene_name "Gtf2h4"; transcript_type "protein_coding"; transcript_name "Gtf2h4-207"; protein_id "ENSMUSP00000124335.2"; transcript_support_level "5"; mgi_id "MGI:1338799"; tag "alternative_5_UTR"; ccdsid "CCDS28702.1"; havana_gene "OTTMUSG00000034602.1"; havana_transcript "OTTMUST00000087789.1";
chr17	HAVANA	CDS	35979502	35979549	.	-	.	gene_id "ENSMUSG00000001524.15"; transcript_id "ENSMUST00000160734.8"; exon_number "26"; exon_id "ENSMUSE00001311800.2"; gene_type "protein_coding"; gene_name "Gtf2h4"; transcript_type "protein_coding"; transcript_name "Gtf2h4-207"; protein_id "ENSMUSP00000124335.2"; transcript_support_level "5"; mgi_id "MGI:1338799"; tag "alternative_5_UTR"; ccdsid "CCDS28702.1"; havana_gene "OTTMUSG00000034602.1"; havana_transcript "OTTMUST00000087789.1";
chr17	HAVANA	exon	35979320	35979398	.	-	.	gene_id "ENSMUSG00000001524.15"; transcript_id "ENSMUST00000160734.8"; exon_number "27"; exon_id "ENSMUSE00001252905.2"; gene_type "protein_coding"; gene_name "Gtf2h4"; transcript_type "protein_coding"; transcript_name "Gtf2h4-207"; protein_id "ENSMUSP00000124335.2"; transcript_support_level "5"; mgi_id "MGI:1338799"; tag "alternative_5_UTR"; ccdsid "CCDS28702.1"; havana_gene "OTTMUSG00000034602.1"; havana_transcript "OTTMUST00000087789.1";
chr17	HAVANA	CDS	35979320	35979398	.	-	.	gene_id "ENSMUSG00000001524.15"; transcript_id "ENSMUST00000160734.8"; exon_number "28"; exon_id "ENSMUSE00001252905.2"; gene_type "protein_coding"; gene_name "Gtf2h4"; transcript_type "protein_coding"; transcript_name "Gtf2h4-207"; protein_id "ENSMUSP00000124335.2"; transcript_support_level "5"; mgi_id "MGI:1338799"; tag "alternative_5_UTR"; ccdsid "CCDS28702.1"; havana_gene "OTTMUSG00000034602.1"; havana_transcript "OTTMUST00000087789.1";
chr17	HAVANA	CDS	35978725	35978894	.	-	.	gene_id "ENSMUSG00000001524.15"; transcript_id "ENSMUST00000160734.8"; exon_number "29"; exon_id "chr17.3130";
chr17	HAVANA	stop_codon	35978722	35978724	.	-	.	gene_id "ENSMUSG00000001524.15"; transcript_id "ENSMUST00000160734.8"; exon_number "30"; exon_id "chr17.3131";
chr17	HAVANA	exon	35978633	35978894	.	-	.	gene_id "ENSMUSG00000001524.15"; transcript_id "ENSMUST00000160734.8"; exon_number "31"; exon_id "ENSMUSE00000848350.2"; gene_type "protein_coding"; gene_name "Gtf2h4"; transcript_type "protein_coding"; transcript_name "Gtf2h4-207"; protein_id "ENSMUSP00000124335.2"; transcript_support_level "5"; mgi_id "MGI:1338799"; tag "alternative_5_UTR"; ccdsid "CCDS28702.1"; havana_gene "OTTMUSG00000034602.1"; havana_transcript "OTTMUST00000087789.1";
chr17	HAVANA	UTR	35978633	35978724	.	-	.	gene_id "ENSMUSG00000001524.15"; transcript_id "ENSMUST00000160734.8"; exon_number "32"; exon_id "3133";
chr17	HAVANA	gene	35992459	36015683	.	-	.	gene_id "ENSMUSG00000003534.18"; transcripts "9"; gene_type "protein_coding"; gene_name "Ddr1"; mgi_id "MGI:99216"; tag "ncRNA_host"; havana_gene "OTTMUSG00000031017.1";
chr17	HAVANA	transcript	35992459	36015491	.	-	.	gene_id "ENSMUSG00000003534.18"; transcript_id "ENSMUST00000117301.8"; exons "19"; gene_type "protein_coding"; gene_name "Ddr1"; transcript_type "protein_coding"; transcript_name "Ddr1-203"; protein_id "ENSMUSP00000112570.2"; transcript_support_level "1"; mgi_id "MGI:99216"; tag "basic"; ccdsid "CCDS28703.1"; havana_gene "OTTMUSG00000031017.1"; havana_transcript "OTTMUST00000076828.1";
chr17	HAVANA	exon	36015423	36015491	.	-	.	gene_id "ENSMUSG00000003534.18"; transcript_id "ENSMUST00000117301.8"; exon_number "1"; exon_id "ENSMUSE00000718401.2"; gene_type "protein_coding"; gene_name "Ddr1"; transcript_type "protein_coding"; transcript_name "Ddr1-203"; protein_id "ENSMUSP00000112570.2"; transcript_support_level "1"; mgi_id "MGI:99216"; tag "basic"; ccdsid "CCDS28703.1"; havana_gene "OTTMUSG00000031017.1"; havana_transcript "OTTMUST00000076828.1";
chr17	HAVANA	UTR	36015423	36015491	.	-	.	gene_id "ENSMUSG00000003534.18"; transcript_id "ENSMUST00000117301.8"; exon_number "2"; exon_id "ENSMUSE00000718401.2"; gene_type "protein_coding"; gene_name "Ddr1"; transcript_type "protein_coding"; transcript_name "Ddr1-203"; protein_id "ENSMUSP00000112570.2"; transcript_support_level "1"; mgi_id "MGI:99216"; tag "basic"; ccdsid "CCDS28703.1"; havana_gene "OTTMUSG00000031017.1"; havana_transcript "OTTMUST00000076828.1";
chr17	HAVANA	exon	36014816	36015031	.	-	.	gene_id "ENSMUSG00000003534.18"; transcript_id "ENSMUST00000117301.8"; exon_number "3"; exon_id "ENSMUSE00000657405.2"; gene_type "protein_coding"; gene_name "Ddr1"; transcript_type "protein_coding"; transcript_name "Ddr1-203"; protein_id "ENSMUSP00000112570.2"; transcript_support_level "1"; mgi_id "MGI:99216"; tag "basic"; ccdsid "CCDS28703.1"; havana_gene "OTTMUSG00000031017.1"; havana_transcript "OTTMUST00000076828.1";
chr17	HAVANA	UTR	36014816	36015031	.	-	.	gene_id "ENSMUSG00000003534.18"; transcript_id "ENSMUST00000117301.8"; exon_number "4"; exon_id "ENSMUSE00000657405.2"; gene_type "protein_coding"; gene_name "Ddr1"; transcript_type "protein_coding"; transcript_name "Ddr1-203"; protein_id "ENSMUSP00000112570.2"; transcript_support_level "1"; mgi_id "MGI:99216"; tag "basic"; ccdsid "CCDS28703.1"; havana_gene "OTTMUSG00000031017.1"; havana_transcript "OTTMUST00000076828.1";
chr17	HAVANA	UTR	36004768	36004809	.	-	.	gene_id "ENSMUSG00000003534.18"; transcript_id "ENSMUST00000117301.8"; exon_number "5"; exon_id "3134";
chr17	HAVANA	start_codon	36004765	36004767	.	-	.	gene_id "ENSMUSG00000003534.18"; transcript_id "ENSMUST00000117301.8"; exon_number "6"; exon_id "3135";
chr17	HAVANA	exon	36004680	36004809	.	-	.	gene_id "ENSMUSG00000003534.18"; transcript_id "ENSMUST00000117301.8"; exon_number "7"; exon_id "ENSMUSE00001251072.2"; gene_type "protein_coding"; gene_name "Ddr1"; transcript_type "protein_coding"; transcript_name "Ddr1-203"; protein_id "ENSMUSP00000112570.2"; transcript_support_level "1"; mgi_id "MGI:99216"; tag "basic"; ccdsid "CCDS28703.1"; havana_gene "OTTMUSG00000031017.1"; havana_transcript "OTTMUST00000076828.1";
chr17	HAVANA	CDS	36004680	36004767	.	-	.	gene_id "ENSMUSG00000003534.18"; transcript_id "ENSMUST00000117301.8"; exon_number "8"; exon_id "3136";
chr17	HAVANA	exon	36004484	36004586	.	-	.	gene_id "ENSMUSG00000003534.18"; transcript_id "ENSMUST00000117301.8"; exon_number "9"; exon_id "ENSMUSE00000607770.2"; gene_type "protein_coding"; gene_name "Ddr1"; transcript_type "protein_coding"; transcript_name "Ddr1-203"; protein_id "ENSMUSP00000112570.2"; transcript_support_level "1"; mgi_id "MGI:99216"; tag "basic"; ccdsid "CCDS28703.1"; havana_gene "OTTMUSG00000031017.1"; havana_transcript "OTTMUST00000076828.1";
chr17	HAVANA	CDS	36004484	36004586	.	-	.	gene_id "ENSMUSG00000003534.18"; transcript_id "ENSMUST00000117301.8"; exon_number "10"; exon_id "ENSMUSE00000607770.2"; gene_type "protein_coding"; gene_name "Ddr1"; transcript_type "protein_coding"; transcript_name "Ddr1-203"; protein_id "ENSMUSP00000112570.2"; transcript_support_level "1"; mgi_id "MGI:99216"; tag "basic"; ccdsid "CCDS28703.1"; havana_gene "OTTMUSG00000031017.1"; havana_transcript "OTTMUST00000076828.1";
chr17	HAVANA	exon	36003748	36003976	.	-	.	gene_id "ENSMUSG00000003534.18"; transcript_id "ENSMUST00000117301.8"; exon_number "11"; exon_id "ENSMUSE00001230528.2"; gene_type "protein_coding"; gene_name "Ddr1"; transcript_type "protein_coding"; transcript_name "Ddr1-203"; protein_id "ENSMUSP00000112570.2"; transcript_support_level "1"; mgi_id "MGI:99216"; tag "basic"; ccdsid "CCDS28703.1"; havana_gene "OTTMUSG00000031017.1"; havana_transcript "OTTMUST00000076828.1";
chr17	HAVANA	CDS	36003748	36003976	.	-	.	gene_id "ENSMUSG00000003534.18"; transcript_id "ENSMUST00000117301.8"; exon_number "12"; exon_id "ENSMUSE00001230528.2"; gene_type "protein_coding"; gene_name "Ddr1"; transcript_type "protein_coding"; transcript_name "Ddr1-203"; protein_id "ENSMUSP00000112570.2"; transcript_support_level "1"; mgi_id "MGI:99216"; tag "basic"; ccdsid "CCDS28703.1"; havana_gene "OTTMUSG00000031017.1"; havana_transcript "OTTMUST00000076828.1";
chr17	HAVANA	exon	36002339	36002486	.	-	.	gene_id "ENSMUSG00000003534.18"; transcript_id "ENSMUST00000117301.8"; exon_number "13"; exon_id "ENSMUSE00001167701.2"; gene_type "protein_coding"; gene_name "Ddr1"; transcript_type "protein_coding"; transcript_name "Ddr1-203"; protein_id "ENSMUSP00000112570.2"; transcript_support_level "1"; mgi_id "MGI:99216"; tag "basic"; ccdsid "CCDS28703.1"; havana_gene "OTTMUSG00000031017.1"; havana_transcript "OTTMUST00000076828.1";
chr17	HAVANA	CDS	36002339	36002486	.	-	.	gene_id "ENSMUSG00000003534.18"; transcript_id "ENSMUST00000117301.8"; exon_number "14"; exon_id "ENSMUSE00001167701.2"; gene_type "protein_coding"; gene_name "Ddr1"; transcript_type "protein_coding"; transcript_name "Ddr1-203"; protein_id "ENSMUSP00000112570.2"; transcript_support_level "1"; mgi_id "MGI:99216"; tag "basic"; ccdsid "CCDS28703.1"; havana_gene "OTTMUSG00000031017.1"; havana_transcript "OTTMUST00000076828.1";
chr17	HAVANA	exon	36002020	36002122	.	-	.	gene_id "ENSMUSG00000003534.18"; transcript_id "ENSMUST00000117301.8"; exon_number "15"; exon_id "ENSMUSE00001120887.2"; gene_type "protein_coding"; gene_name "Ddr1"; transcript_type "protein_coding"; transcript_name "Ddr1-203"; protein_id "ENSMUSP00000112570.2"; transcript_support_level "1"; mgi_id "MGI:99216"; tag "basic"; ccdsid "CCDS28703.1"; havana_gene "OTTMUSG00000031017.1"; havana_transcript "OTTMUST00000076828.1";
chr17	HAVANA	CDS	36002020	36002122	.	-	.	gene_id "ENSMUSG00000003534.18"; transcript_id "ENSMUST00000117301.8"; exon_number "16"; exon_id "ENSMUSE00001120887.2"; gene_type "protein_coding"; gene_name "Ddr1"; transcript_type "protein_coding"; transcript_name "Ddr1-203"; protein_id "ENSMUSP00000112570.2"; transcript_support_level "1"; mgi_id "MGI:99216"; tag "basic"; ccdsid "CCDS28703.1"; havana_gene "OTTMUSG00000031017.1"; havana_transcript "OTTMUST00000076828.1";
chr17	HAVANA	exon	36000886	36001072	.	-	.	gene_id "ENSMUSG00000003534.18"; transcript_id "ENSMUST00000117301.8"; exon_number "17"; exon_id "ENSMUSE00001254759.2"; gene_type "protein_coding"; gene_name "Ddr1"; transcript_type "protein_coding"; transcript_name "Ddr1-203"; protein_id "ENSMUSP00000112570.2"; transcript_support_level "1"; mgi_id "MGI:99216"; tag "basic"; ccdsid "CCDS28703.1"; havana_gene "OTTMUSG00000031017.1"; havana_transcript "OTTMUST00000076828.1";
chr17	HAVANA	CDS	36000886	36001072	.	-	.	gene_id "ENSMUSG00000003534.18"; transcript_id "ENSMUST00000117301.8"; exon_number "18"; exon_id "ENSMUSE00001254759.2"; gene_type "protein_coding"; gene_name "Ddr1"; transcript_type "protein_coding"; transcript_name "Ddr1-203"; protein_id "ENSMUSP00000112570.2"; transcript_support_level "1"; mgi_id "MGI:99216"; tag "basic"; ccdsid "CCDS28703.1"; havana_gene "OTTMUSG00000031017.1"; havana_transcript "OTTMUST00000076828.1";
chr17	HAVANA	exon	36000559	36000805	.	-	.	gene_id "ENSMUSG00000003534.18"; transcript_id "ENSMUST00000117301.8"; exon_number "19"; exon_id "ENSMUSE00001245875.2"; gene_type "protein_coding"; gene_name "Ddr1"; transcript_type "protein_coding"; transcript_name "Ddr1-203"; protein_id "ENSMUSP00000112570.2"; transcript_support_level "1"; mgi_id "MGI:99216"; tag "basic"; ccdsid "CCDS28703.1"; havana_gene "OTTMUSG00000031017.1"; havana_transcript "OTTMUST00000076828.1";
chr17	HAVANA	CDS	36000559	36000805	.	-	.	gene_id "ENSMUSG00000003534.18"; transcript_id "ENSMUST00000117301.8"; exon_number "20"; exon_id "ENSMUSE00001245875.2"; gene_type "protein_coding"; gene_name "Ddr1"; transcript_type "protein_coding"; transcript_name "Ddr1-203"; protein_id "ENSMUSP00000112570.2"; transcript_support_level "1"; mgi_id "MGI:99216"; tag "basic"; ccdsid "CCDS28703.1"; havana_gene "OTTMUSG00000031017.1"; havana_transcript "OTTMUST00000076828.1";
chr17	HAVANA	exon	35999678	35999761	.	-	.	gene_id "ENSMUSG00000003534.18"; transcript_id "ENSMUST00000117301.8"; exon_number "21"; exon_id "ENSMUSE00001239035.2"; gene_type "protein_coding"; gene_name "Ddr1"; transcript_type "protein_coding"; transcript_name "Ddr1-203"; protein_id "ENSMUSP00000112570.2"; transcript_support_level "1"; mgi_id "MGI:99216"; tag "basic"; ccdsid "CCDS28703.1"; havana_gene "OTTMUSG00000031017.1"; havana_transcript "OTTMUST00000076828.1";
chr17	HAVANA	CDS	35999678	35999761	.	-	.	gene_id "ENSMUSG00000003534.18"; transcript_id "ENSMUST00000117301.8"; exon_number "22"; exon_id "ENSMUSE00001239035.2"; gene_type "protein_coding"; gene_name "Ddr1"; transcript_type "protein_coding"; transcript_name "Ddr1-203"; protein_id "ENSMUSP00000112570.2"; transcript_support_level "1"; mgi_id "MGI:99216"; tag "basic"; ccdsid "CCDS28703.1"; havana_gene "OTTMUSG00000031017.1"; havana_transcript "OTTMUST00000076828.1";
chr17	HAVANA	exon	35999431	35999582	.	-	.	gene_id "ENSMUSG00000003534.18"; transcript_id "ENSMUST00000117301.8"; exon_number "23"; exon_id "ENSMUSE00001299787.2"; gene_type "protein_coding"; gene_name "Ddr1"; transcript_type "protein_coding"; transcript_name "Ddr1-203"; protein_id "ENSMUSP00000112570.2"; transcript_support_level "1"; mgi_id "MGI:99216"; tag "basic"; ccdsid "CCDS28703.1"; havana_gene "OTTMUSG00000031017.1"; havana_transcript "OTTMUST00000076828.1";
chr17	HAVANA	CDS	35999431	35999582	.	-	.	gene_id "ENSMUSG00000003534.18"; transcript_id "ENSMUST00000117301.8"; exon_number "24"; exon_id "ENSMUSE00001299787.2"; gene_type "protein_coding"; gene_name "Ddr1"; transcript_type "protein_coding"; transcript_name "Ddr1-203"; protein_id "ENSMUSP00000112570.2"; transcript_support_level "1"; mgi_id "MGI:99216"; tag "basic"; ccdsid "CCDS28703.1"; havana_gene "OTTMUSG00000031017.1"; havana_transcript "OTTMUST00000076828.1";
chr17	HAVANA	exon	35998037	35998202	.	-	.	gene_id "ENSMUSG00000003534.18"; transcript_id "ENSMUST00000117301.8"; exon_number "25"; exon_id "ENSMUSE00001287449.2"; gene_type "protein_coding"; gene_name "Ddr1"; transcript_type "protein_coding"; transcript_name "Ddr1-203"; protein_id "ENSMUSP00000112570.2"; transcript_support_level "1"; mgi_id "MGI:99216"; tag "basic"; ccdsid "CCDS28703.1"; havana_gene "OTTMUSG00000031017.1"; havana_transcript "OTTMUST00000076828.1";
chr17	HAVANA	CDS	35998037	35998202	.	-	.	gene_id "ENSMUSG00000003534.18"; transcript_id "ENSMUST00000117301.8"; exon_number "26"; exon_id "ENSMUSE00001287449.2"; gene_type "protein_coding"; gene_name "Ddr1"; transcript_type "protein_coding"; transcript_name "Ddr1-203"; protein_id "ENSMUSP00000112570.2"; transcript_support_level "1"; mgi_id "MGI:99216"; tag "basic"; ccdsid "CCDS28703.1"; havana_gene "OTTMUSG00000031017.1"; havana_transcript "OTTMUST00000076828.1";
chr17	HAVANA	exon	35997373	35997483	.	-	.	gene_id "ENSMUSG00000003534.18"; transcript_id "ENSMUST00000117301.8"; exon_number "27"; exon_id "ENSMUSE00000267660.4"; gene_type "protein_coding"; gene_name "Ddr1"; transcript_type "protein_coding"; transcript_name "Ddr1-203"; protein_id "ENSMUSP00000112570.2"; transcript_support_level "1"; mgi_id "MGI:99216"; tag "basic"; ccdsid "CCDS28703.1"; havana_gene "OTTMUSG00000031017.1"; havana_transcript "OTTMUST00000076828.1";
chr17	HAVANA	CDS	35997373	35997483	.	-	.	gene_id "ENSMUSG00000003534.18"; transcript_id "ENSMUST00000117301.8"; exon_number "28"; exon_id "ENSMUSE00000267660.4"; gene_type "protein_coding"; gene_name "Ddr1"; transcript_type "protein_coding"; transcript_name "Ddr1-203"; protein_id "ENSMUSP00000112570.2"; transcript_support_level "1"; mgi_id "MGI:99216"; tag "basic"; ccdsid "CCDS28703.1"; havana_gene "OTTMUSG00000031017.1"; havana_transcript "OTTMUST00000076828.1";
chr17	HAVANA	exon	35996198	35996442	.	-	.	gene_id "ENSMUSG00000003534.18"; transcript_id "ENSMUST00000117301.8"; exon_number "29"; exon_id "ENSMUSE00001370753.2"; gene_type "protein_coding"; gene_name "Ddr1"; transcript_type "protein_coding"; transcript_name "Ddr1-203"; protein_id "ENSMUSP00000112570.2"; transcript_support_level "1"; mgi_id "MGI:99216"; tag "basic"; ccdsid "CCDS28703.1"; havana_gene "OTTMUSG00000031017.1"; havana_transcript "OTTMUST00000076828.1";
chr17	HAVANA	CDS	35996198	35996442	.	-	.	gene_id "ENSMUSG00000003534.18"; transcript_id "ENSMUST00000117301.8"; exon_number "30"; exon_id "ENSMUSE00001370753.2"; gene_type "protein_coding"; gene_name "Ddr1"; transcript_type "protein_coding"; transcript_name "Ddr1-203"; protein_id "ENSMUSP00000112570.2"; transcript_support_level "1"; mgi_id "MGI:99216"; tag "basic"; ccdsid "CCDS28703.1"; havana_gene "OTTMUSG00000031017.1"; havana_transcript "OTTMUST00000076828.1";
chr17	HAVANA	exon	35995887	35996014	.	-	.	gene_id "ENSMUSG00000003534.18"; transcript_id "ENSMUST00000117301.8"; exon_number "31"; exon_id "ENSMUSE00001223582.2"; gene_type "protein_coding"; gene_name "Ddr1"; transcript_type "protein_coding"; transcript_name "Ddr1-203"; protein_id "ENSMUSP00000112570.2"; transcript_support_level "1"; mgi_id "MGI:99216"; tag "basic"; ccdsid "CCDS28703.1"; havana_gene "OTTMUSG00000031017.1"; havana_transcript "OTTMUST00000076828.1";
chr17	HAVANA	CDS	35995887	35996014	.	-	.	gene_id "ENSMUSG00000003534.18"; transcript_id "ENSMUST00000117301.8"; exon_number "32"; exon_id "ENSMUSE00001223582.2"; gene_type "protein_coding"; gene_name "Ddr1"; transcript_type "protein_coding"; transcript_name "Ddr1-203"; protein_id "ENSMUSP00000112570.2"; transcript_support_level "1"; mgi_id "MGI:99216"; tag "basic"; ccdsid "CCDS28703.1"; havana_gene "OTTMUSG00000031017.1"; havana_transcript "OTTMUST00000076828.1";
chr17	HAVANA	exon	35994987	35995205	.	-	.	gene_id "ENSMUSG00000003534.18"; transcript_id "ENSMUST00000117301.8"; exon_number "33"; exon_id "ENSMUSE00001310020.2"; gene_type "protein_coding"; gene_name "Ddr1"; transcript_type "protein_coding"; transcript_name "Ddr1-203"; protein_id "ENSMUSP00000112570.2"; transcript_support_level "1"; mgi_id "MGI:99216"; tag "basic"; ccdsid "CCDS28703.1"; havana_gene "OTTMUSG00000031017.1"; havana_transcript "OTTMUST00000076828.1";
chr17	HAVANA	CDS	35994987	35995205	.	-	.	gene_id "ENSMUSG00000003534.18"; transcript_id "ENSMUST00000117301.8"; exon_number "34"; exon_id "ENSMUSE00001310020.2"; gene_type "protein_coding"; gene_name "Ddr1"; transcript_type "protein_coding"; transcript_name "Ddr1-203"; protein_id "ENSMUSP00000112570.2"; transcript_support_level "1"; mgi_id "MGI:99216"; tag "basic"; ccdsid "CCDS28703.1"; havana_gene "OTTMUSG00000031017.1"; havana_transcript "OTTMUST00000076828.1";
chr17	HAVANA	exon	35994329	35994563	.	-	.	gene_id "ENSMUSG00000003534.18"; transcript_id "ENSMUST00000117301.8"; exon_number "35"; exon_id "ENSMUSE00001238004.2"; gene_type "protein_coding"; gene_name "Ddr1"; transcript_type "protein_coding"; transcript_name "Ddr1-203"; protein_id "ENSMUSP00000112570.2"; transcript_support_level "1"; mgi_id "MGI:99216"; tag "basic"; ccdsid "CCDS28703.1"; havana_gene "OTTMUSG00000031017.1"; havana_transcript "OTTMUST00000076828.1";
chr17	HAVANA	CDS	35994329	35994563	.	-	.	gene_id "ENSMUSG00000003534.18"; transcript_id "ENSMUST00000117301.8"; exon_number "36"; exon_id "ENSMUSE00001238004.2"; gene_type "protein_coding"; gene_name "Ddr1"; transcript_type "protein_coding"; transcript_name "Ddr1-203"; protein_id "ENSMUSP00000112570.2"; transcript_support_level "1"; mgi_id "MGI:99216"; tag "basic"; ccdsid "CCDS28703.1"; havana_gene "OTTMUSG00000031017.1"; havana_transcript "OTTMUST00000076828.1";
chr17	HAVANA	exon	35993516	35993665	.	-	.	gene_id "ENSMUSG00000003534.18"; transcript_id "ENSMUST00000117301.8"; exon_number "37"; exon_id "ENSMUSE00001270262.2"; gene_type "protein_coding"; gene_name "Ddr1"; transcript_type "protein_coding"; transcript_name "Ddr1-203"; protein_id "ENSMUSP00000112570.2"; transcript_support_level "1"; mgi_id "MGI:99216"; tag "basic"; ccdsid "CCDS28703.1"; havana_gene "OTTMUSG00000031017.1"; havana_transcript "OTTMUST00000076828.1";
chr17	HAVANA	CDS	35993516	35993665	.	-	.	gene_id "ENSMUSG00000003534.18"; transcript_id "ENSMUST00000117301.8"; exon_number "38"; exon_id "ENSMUSE00001270262.2"; gene_type "protein_coding"; gene_name "Ddr1"; transcript_type "protein_coding"; transcript_name "Ddr1-203"; protein_id "ENSMUSP00000112570.2"; transcript_support_level "1"; mgi_id "MGI:99216"; tag "basic"; ccdsid "CCDS28703.1"; havana_gene "OTTMUSG00000031017.1"; havana_transcript "OTTMUST00000076828.1";
chr17	HAVANA	CDS	35993273	35993410	.	-	.	gene_id "ENSMUSG00000003534.18"; transcript_id "ENSMUST00000117301.8"; exon_number "39"; exon_id "3137";
chr17	HAVANA	stop_codon	35993270	35993272	.	-	.	gene_id "ENSMUSG00000003534.18"; transcript_id "ENSMUST00000117301.8"; exon_number "40"; exon_id "3138";
chr17	HAVANA	exon	35992459	35993410	.	-	.	gene_id "ENSMUSG00000003534.18"; transcript_id "ENSMUST00000117301.8"; exon_number "41"; exon_id "ENSMUSE00000716121.2"; gene_type "protein_coding"; gene_name "Ddr1"; transcript_type "protein_coding"; transcript_name "Ddr1-203"; protein_id "ENSMUSP00000112570.2"; transcript_support_level "1"; mgi_id "MGI:99216"; tag "basic"; ccdsid "CCDS28703.1"; havana_gene "OTTMUSG00000031017.1"; havana_transcript "OTTMUST00000076828.1";
chr17	HAVANA	UTR	35992459	35993272	.	-	.	gene_id "ENSMUSG00000003534.18"; transcript_id "ENSMUST00000117301.8"; exon_number "42"; exon_id "3139";
chr17	IsoQuant	transcript	35992459	36008910	.	-	.	gene_id "ENSMUSG00000003534.18"; transcript_id "transcript5496.chr17.nic"; exons "18";
chr17	IsoQuant	exon	36008567	36008910	.	-	.	gene_id "ENSMUSG00000003534.18"; transcript_id "transcript5496.chr17.nic"; exon_number "1"; exon_id "3140";
chr17	IsoQuant	exon	36004680	36004809	.	-	.	gene_id "ENSMUSG00000003534.18"; transcript_id "transcript5496.chr17.nic"; exon_number "2"; exon_id "ENSMUSE00001251072.2";
chr17	IsoQuant	exon	36004484	36004586	.	-	.	gene_id "ENSMUSG00000003534.18"; transcript_id "transcript5496.chr17.nic"; exon_number "3"; exon_id "ENSMUSE00000607770.2";
chr17	IsoQuant	exon	36003748	36003976	.	-	.	gene_id "ENSMUSG00000003534.18"; transcript_id "transcript5496.chr17.nic"; exon_number "4"; exon_id "ENSMUSE00001230528.2";
chr17	IsoQuant	exon	36002339	36002486	.	-	.	gene_id "ENSMUSG00000003534.18"; transcript_id "transcript5496.chr17.nic"; exon_number "5"; exon_id "ENSMUSE00001167701.2";
chr17	IsoQuant	exon	36002020	36002122	.	-	.	gene_id "ENSMUSG00000003534.18"; transcript_id "transcript5496.chr17.nic"; exon_number "6"; exon_id "ENSMUSE00001120887.2";
chr17	IsoQuant	exon	36000886	36001072	.	-	.	gene_id "ENSMUSG00000003534.18"; transcript_id "transcript5496.chr17.nic"; exon_number "7"; exon_id "ENSMUSE00001254759.2";
chr17	IsoQuant	exon	36000559	36000805	.	-	.	gene_id "ENSMUSG00000003534.18"; transcript_id "transcript5496.chr17.nic"; exon_number "8"; exon_id "ENSMUSE00001245875.2";
chr17	IsoQuant	exon	35999678	35999761	.	-	.	gene_id "ENSMUSG00000003534.18"; transcript_id "transcript5496.chr17.nic"; exon_number "9"; exon_id "ENSMUSE00001239035.2";
chr17	IsoQuant	exon	35999431	35999582	.	-	.	gene_id "ENSMUSG00000003534.18"; transcript_id "transcript5496.chr17.nic"; exon_number "10"; exon_id "ENSMUSE00001299787.2";
chr17	IsoQuant	exon	35998037	35998202	.	-	.	gene_id "ENSMUSG00000003534.18"; transcript_id "transcript5496.chr17.nic"; exon_number "11"; exon_id "ENSMUSE00001287449.2";
chr17	IsoQuant	exon	35997373	35997483	.	-	.	gene_id "ENSMUSG00000003534.18"; transcript_id "transcript5496.chr17.nic"; exon_number "12"; exon_id "ENSMUSE00000267660.4";
chr17	IsoQuant	exon	35996198	35996442	.	-	.	gene_id "ENSMUSG00000003534.18"; transcript_id "transcript5496.chr17.nic"; exon_number "13"; exon_id "ENSMUSE00001370753.2";
chr17	IsoQuant	exon	35995887	35996014	.	-	.	gene_id "ENSMUSG00000003534.18"; transcript_id "transcript5496.chr17.nic"; exon_number "14"; exon_id "ENSMUSE00001223582.2";
chr17	IsoQuant	exon	35994987	35995205	.	-	.	gene_id "ENSMUSG00000003534.18"; transcript_id "transcript5496.chr17.nic"; exon_number "15"; exon_id "ENSMUSE00001310020.2";
chr17	IsoQuant	exon	35994329	35994563	.	-	.	gene_id "ENSMUSG00000003534.18"; transcript_id "transcript5496.chr17.nic"; exon_number "16"; exon_id "ENSMUSE00001238004.2";
chr17	IsoQuant	exon	35993516	35993665	.	-	.	gene_id "ENSMUSG00000003534.18"; transcript_id "transcript5496.chr17.nic"; exon_number "17"; exon_id "ENSMUSE00001270262.2";
chr17	IsoQuant	exon	35992459	35993410	.	-	.	gene_id "ENSMUSG00000003534.18"; transcript_id "transcript5496.chr17.nic"; exon_number "18"; exon_id "ENSMUSE00000716121.2";
chr17	IsoQuant	transcript	35992459	36012922	.	-	.	gene_id "ENSMUSG00000003534.18"; transcript_id "transcript5498.chr17.nic"; exons "18";
chr17	IsoQuant	exon	36012715	36012922	.	-	.	gene_id "ENSMUSG00000003534.18"; transcript_id "transcript5498.chr17.nic"; exon_number "1"; exon_id "3141";
chr17	IsoQuant	exon	36004680	36004809	.	-	.	gene_id "ENSMUSG00000003534.18"; transcript_id "transcript5498.chr17.nic"; exon_number "2"; exon_id "ENSMUSE00001251072.2";
chr17	IsoQuant	exon	36004484	36004586	.	-	.	gene_id "ENSMUSG00000003534.18"; transcript_id "transcript5498.chr17.nic"; exon_number "3"; exon_id "ENSMUSE00000607770.2";
chr17	IsoQuant	exon	36003748	36003976	.	-	.	gene_id "ENSMUSG00000003534.18"; transcript_id "transcript5498.chr17.nic"; exon_number "4"; exon_id "ENSMUSE00001230528.2";
chr17	IsoQuant	exon	36002339	36002486	.	-	.	gene_id "ENSMUSG00000003534.18"; transcript_id "transcript5498.chr17.nic"; exon_number "5"; exon_id "ENSMUSE00001167701.2";
chr17	IsoQuant	exon	36002020	36002122	.	-	.	gene_id "ENSMUSG00000003534.18"; transcript_id "transcript5498.chr17.nic"; exon_number "6"; exon_id "ENSMUSE00001120887.2";
chr17	IsoQuant	exon	36000886	36001072	.	-	.	gene_id "ENSMUSG00000003534.18"; transcript_id "transcript5498.chr17.nic"; exon_number "7"; exon_id "ENSMUSE00001254759.2";
chr17	IsoQuant	exon	36000559	36000805	.	-	.	gene_id "ENSMUSG00000003534.18"; transcript_id "transcript5498.chr17.nic"; exon_number "8"; exon_id "ENSMUSE00001245875.2";
chr17	IsoQuant	exon	35999678	35999761	.	-	.	gene_id "ENSMUSG00000003534.18"; transcript_id "transcript5498.chr17.nic"; exon_number "9"; exon_id "ENSMUSE00001239035.2";
chr17	IsoQuant	exon	35999431	35999582	.	-	.	gene_id "ENSMUSG00000003534.18"; transcript_id "transcript5498.chr17.nic"; exon_number "10"; exon_id "ENSMUSE00001299787.2";
chr17	IsoQuant	exon	35998037	35998202	.	-	.	gene_id "ENSMUSG00000003534.18"; transcript_id "transcript5498.chr17.nic"; exon_number "11"; exon_id "ENSMUSE00001287449.2";
chr17	IsoQuant	exon	35997373	35997483	.	-	.	gene_id "ENSMUSG00000003534.18"; transcript_id "transcript5498.chr17.nic"; exon_number "12"; exon_id "ENSMUSE00000267660.4";
chr17	IsoQuant	exon	35996198	35996442	.	-	.	gene_id "ENSMUSG00000003534.18"; transcript_id "transcript5498.chr17.nic"; exon_number "13"; exon_id "ENSMUSE00001370753.2";
chr17	IsoQuant	exon	35995887	35996014	.	-	.	gene_id "ENSMUSG00000003534.18"; transcript_id "transcript5498.chr17.nic"; exon_number "14"; exon_id "ENSMUSE00001223582.2";
chr17	IsoQuant	exon	35994987	35995205	.	-	.	gene_id "ENSMUSG00000003534.18"; transcript_id "transcript5498.chr17.nic"; exon_number "15"; exon_id "ENSMUSE00001310020.2";
chr17	IsoQuant	exon	35994329	35994563	.	-	.	gene_id "ENSMUSG00000003534.18"; transcript_id "transcript5498.chr17.nic"; exon_number "16"; exon_id "ENSMUSE00001238004.2";
chr17	IsoQuant	exon	35993516	35993665	.	-	.	gene_id "ENSMUSG00000003534.18"; transcript_id "transcript5498.chr17.nic"; exon_number "17"; exon_id "ENSMUSE00001270262.2";
chr17	IsoQuant	exon	35992459	35993410	.	-	.	gene_id "ENSMUSG00000003534.18"; transcript_id "transcript5498.chr17.nic"; exon_number "18"; exon_id "ENSMUSE00000716121.2";
chr17	IsoQuant	transcript	35992459	36015683	.	-	.	gene_id "ENSMUSG00000003534.18"; transcript_id "transcript5503.chr17.nic"; exons "18";
chr17	IsoQuant	exon	36015423	36015683	.	-	.	gene_id "ENSMUSG00000003534.18"; transcript_id "transcript5503.chr17.nic"; exon_number "1"; exon_id "3142";
chr17	IsoQuant	exon	36004680	36004809	.	-	.	gene_id "ENSMUSG00000003534.18"; transcript_id "transcript5503.chr17.nic"; exon_number "2"; exon_id "ENSMUSE00001251072.2";
chr17	IsoQuant	exon	36004484	36004586	.	-	.	gene_id "ENSMUSG00000003534.18"; transcript_id "transcript5503.chr17.nic"; exon_number "3"; exon_id "ENSMUSE00000607770.2";
chr17	IsoQuant	exon	36003748	36003976	.	-	.	gene_id "ENSMUSG00000003534.18"; transcript_id "transcript5503.chr17.nic"; exon_number "4"; exon_id "ENSMUSE00001230528.2";
chr17	IsoQuant	exon	36002339	36002486	.	-	.	gene_id "ENSMUSG00000003534.18"; transcript_id "transcript5503.chr17.nic"; exon_number "5"; exon_id "ENSMUSE00001167701.2";
chr17	IsoQuant	exon	36002020	36002122	.	-	.	gene_id "ENSMUSG00000003534.18"; transcript_id "transcript5503.chr17.nic"; exon_number "6"; exon_id "ENSMUSE00001120887.2";
chr17	IsoQuant	exon	36000886	36001072	.	-	.	gene_id "ENSMUSG00000003534.18"; transcript_id "transcript5503.chr17.nic"; exon_number "7"; exon_id "ENSMUSE00001254759.2";
chr17	IsoQuant	exon	36000559	36000805	.	-	.	gene_id "ENSMUSG00000003534.18"; transcript_id "transcript5503.chr17.nic"; exon_number "8"; exon_id "ENSMUSE00001245875.2";
chr17	IsoQuant	exon	35999678	35999761	.	-	.	gene_id "ENSMUSG00000003534.18"; transcript_id "transcript5503.chr17.nic"; exon_number "9"; exon_id "ENSMUSE00001239035.2";
chr17	IsoQuant	exon	35999431	35999582	.	-	.	gene_id "ENSMUSG00000003534.18"; transcript_id "transcript5503.chr17.nic"; exon_number "10"; exon_id "ENSMUSE00001299787.2";
chr17	IsoQuant	exon	35998037	35998202	.	-	.	gene_id "ENSMUSG00000003534.18"; transcript_id "transcript5503.chr17.nic"; exon_number "11"; exon_id "ENSMUSE00001287449.2";
chr17	IsoQuant	exon	35997373	35997483	.	-	.	gene_id "ENSMUSG00000003534.18"; transcript_id "transcript5503.chr17.nic"; exon_number "12"; exon_id "ENSMUSE00000267660.4";
chr17	IsoQuant	exon	35996198	35996442	.	-	.	gene_id "ENSMUSG00000003534.18"; transcript_id "transcript5503.chr17.nic"; exon_number "13"; exon_id "ENSMUSE00001370753.2";
chr17	IsoQuant	exon	35995887	35996014	.	-	.	gene_id "ENSMUSG00000003534.18"; transcript_id "transcript5503.chr17.nic"; exon_number "14"; exon_id "ENSMUSE00001223582.2";
chr17	IsoQuant	exon	35994987	35995205	.	-	.	gene_id "ENSMUSG00000003534.18"; transcript_id "transcript5503.chr17.nic"; exon_number "15"; exon_id "ENSMUSE00001310020.2";
chr17	IsoQuant	exon	35994329	35994563	.	-	.	gene_id "ENSMUSG00000003534.18"; transcript_id "transcript5503.chr17.nic"; exon_number "16"; exon_id "ENSMUSE00001238004.2";
chr17	IsoQuant	exon	35993516	35993665	.	-	.	gene_id "ENSMUSG00000003534.18"; transcript_id "transcript5503.chr17.nic"; exon_number "17"; exon_id "ENSMUSE00001270262.2";
chr17	IsoQuant	exon	35992459	35993410	.	-	.	gene_id "ENSMUSG00000003534.18"; transcript_id "transcript5503.chr17.nic"; exon_number "18"; exon_id "ENSMUSE00000716121.2";
chr17	IsoQuant	transcript	35992459	36011565	.	-	.	gene_id "ENSMUSG00000003534.18"; transcript_id "transcript5511.chr17.nic"; exons "17";
chr17	IsoQuant	exon	36011323	36011565	.	-	.	gene_id "ENSMUSG00000003534.18"; transcript_id "transcript5511.chr17.nic"; exon_number "1"; exon_id "3143";
chr17	IsoQuant	exon	36004680	36004809	.	-	.	gene_id "ENSMUSG00000003534.18"; transcript_id "transcript5511.chr17.nic"; exon_number "2"; exon_id "ENSMUSE00001251072.2";
chr17	IsoQuant	exon	36004484	36004586	.	-	.	gene_id "ENSMUSG00000003534.18"; transcript_id "transcript5511.chr17.nic"; exon_number "3"; exon_id "ENSMUSE00000607770.2";
chr17	IsoQuant	exon	36003748	36003976	.	-	.	gene_id "ENSMUSG00000003534.18"; transcript_id "transcript5511.chr17.nic"; exon_number "4"; exon_id "ENSMUSE00001230528.2";
chr17	IsoQuant	exon	36002339	36002486	.	-	.	gene_id "ENSMUSG00000003534.18"; transcript_id "transcript5511.chr17.nic"; exon_number "5"; exon_id "ENSMUSE00001167701.2";
chr17	IsoQuant	exon	36002020	36002122	.	-	.	gene_id "ENSMUSG00000003534.18"; transcript_id "transcript5511.chr17.nic"; exon_number "6"; exon_id "ENSMUSE00001120887.2";
chr17	IsoQuant	exon	36000886	36001072	.	-	.	gene_id "ENSMUSG00000003534.18"; transcript_id "transcript5511.chr17.nic"; exon_number "7"; exon_id "ENSMUSE00001254759.2";
chr17	IsoQuant	exon	36000559	36000805	.	-	.	gene_id "ENSMUSG00000003534.18"; transcript_id "transcript5511.chr17.nic"; exon_number "8"; exon_id "ENSMUSE00001245875.2";
chr17	IsoQuant	exon	35999678	35999761	.	-	.	gene_id "ENSMUSG00000003534.18"; transcript_id "transcript5511.chr17.nic"; exon_number "9"; exon_id "ENSMUSE00001239035.2";
chr17	IsoQuant	exon	35999431	35999582	.	-	.	gene_id "ENSMUSG00000003534.18"; transcript_id "transcript5511.chr17.nic"; exon_number "10"; exon_id "ENSMUSE00001299787.2";
chr17	IsoQuant	exon	35998037	35998202	.	-	.	gene_id "ENSMUSG00000003534.18"; transcript_id "transcript5511.chr17.nic"; exon_number "11"; exon_id "ENSMUSE00001287449.2";
chr17	IsoQuant	exon	35996198	35996442	.	-	.	gene_id "ENSMUSG00000003534.18"; transcript_id "transcript5511.chr17.nic"; exon_number "12"; exon_id "ENSMUSE00001370753.2";
chr17	IsoQuant	exon	35995887	35996014	.	-	.	gene_id "ENSMUSG00000003534.18"; transcript_id "transcript5511.chr17.nic"; exon_number "13"; exon_id "ENSMUSE00001223582.2";
chr17	IsoQuant	exon	35994987	35995205	.	-	.	gene_id "ENSMUSG00000003534.18"; transcript_id "transcript5511.chr17.nic"; exon_number "14"; exon_id "ENSMUSE00001310020.2";
chr17	IsoQuant	exon	35994329	35994563	.	-	.	gene_id "ENSMUSG00000003534.18"; transcript_id "transcript5511.chr17.nic"; exon_number "15"; exon_id "ENSMUSE00001238004.2";
chr17	IsoQuant	exon	35993516	35993665	.	-	.	gene_id "ENSMUSG00000003534.18"; transcript_id "transcript5511.chr17.nic"; exon_number "16"; exon_id "ENSMUSE00001270262.2";
chr17	IsoQuant	exon	35992459	35993410	.	-	.	gene_id "ENSMUSG00000003534.18"; transcript_id "transcript5511.chr17.nic"; exon_number "17"; exon_id "ENSMUSE00000716121.2";
chr17	ENSEMBL	transcript	35992462	36012936	.	-	.	gene_id "ENSMUSG00000003534.18"; transcript_id "ENSMUST00000166980.9"; exons "18"; gene_type "protein_coding"; gene_name "Ddr1"; transcript_type "protein_coding"; transcript_name "Ddr1-212"; protein_id "ENSMUSP00000133047.3"; transcript_support_level "1"; mgi_id "MGI:99216"; tag "basic"; ccdsid "CCDS28703.1"; havana_gene "OTTMUSG00000031017.1";
chr17	ENSEMBL	exon	36012896	36012936	.	-	.	gene_id "ENSMUSG00000003534.18"; transcript_id "ENSMUST00000166980.9"; exon_number "1"; exon_id "ENSMUSE00001048975.2"; gene_type "protein_coding"; gene_name "Ddr1"; transcript_type "protein_coding"; transcript_name "Ddr1-212"; protein_id "ENSMUSP00000133047.3"; transcript_support_level "1"; mgi_id "MGI:99216"; tag "basic"; ccdsid "CCDS28703.1"; havana_gene "OTTMUSG00000031017.1";
chr17	ENSEMBL	UTR	36012896	36012936	.	-	.	gene_id "ENSMUSG00000003534.18"; transcript_id "ENSMUST00000166980.9"; exon_number "2"; exon_id "ENSMUSE00001048975.2"; gene_type "protein_coding"; gene_name "Ddr1"; transcript_type "protein_coding"; transcript_name "Ddr1-212"; protein_id "ENSMUSP00000133047.3"; transcript_support_level "1"; mgi_id "MGI:99216"; tag "basic"; ccdsid "CCDS28703.1"; havana_gene "OTTMUSG00000031017.1";
chr17	ENSEMBL	UTR	36004768	36004809	.	-	.	gene_id "ENSMUSG00000003534.18"; transcript_id "ENSMUST00000166980.9"; exon_number "3"; exon_id "chr17.3134";
chr17	ENSEMBL	start_codon	36004765	36004767	.	-	.	gene_id "ENSMUSG00000003534.18"; transcript_id "ENSMUST00000166980.9"; exon_number "4"; exon_id "chr17.3135";
chr17	ENSEMBL	exon	36004680	36004809	.	-	.	gene_id "ENSMUSG00000003534.18"; transcript_id "ENSMUST00000166980.9"; exon_number "5"; exon_id "ENSMUSE00001251072.2"; gene_type "protein_coding"; gene_name "Ddr1"; transcript_type "protein_coding"; transcript_name "Ddr1-212"; protein_id "ENSMUSP00000133047.3"; transcript_support_level "1"; mgi_id "MGI:99216"; tag "basic"; ccdsid "CCDS28703.1"; havana_gene "OTTMUSG00000031017.1";
chr17	ENSEMBL	CDS	36004680	36004767	.	-	.	gene_id "ENSMUSG00000003534.18"; transcript_id "ENSMUST00000166980.9"; exon_number "6"; exon_id "chr17.3136";
chr17	ENSEMBL	exon	36004484	36004586	.	-	.	gene_id "ENSMUSG00000003534.18"; transcript_id "ENSMUST00000166980.9"; exon_number "7"; exon_id "ENSMUSE00000607770.2"; gene_type "protein_coding"; gene_name "Ddr1"; transcript_type "protein_coding"; transcript_name "Ddr1-212"; protein_id "ENSMUSP00000133047.3"; transcript_support_level "1"; mgi_id "MGI:99216"; tag "basic"; ccdsid "CCDS28703.1"; havana_gene "OTTMUSG00000031017.1";
chr17	ENSEMBL	CDS	36004484	36004586	.	-	.	gene_id "ENSMUSG00000003534.18"; transcript_id "ENSMUST00000166980.9"; exon_number "8"; exon_id "ENSMUSE00000607770.2"; gene_type "protein_coding"; gene_name "Ddr1"; transcript_type "protein_coding"; transcript_name "Ddr1-212"; protein_id "ENSMUSP00000133047.3"; transcript_support_level "1"; mgi_id "MGI:99216"; tag "basic"; ccdsid "CCDS28703.1"; havana_gene "OTTMUSG00000031017.1";
chr17	ENSEMBL	exon	36003748	36003976	.	-	.	gene_id "ENSMUSG00000003534.18"; transcript_id "ENSMUST00000166980.9"; exon_number "9"; exon_id "ENSMUSE00001230528.2"; gene_type "protein_coding"; gene_name "Ddr1"; transcript_type "protein_coding"; transcript_name "Ddr1-212"; protein_id "ENSMUSP00000133047.3"; transcript_support_level "1"; mgi_id "MGI:99216"; tag "basic"; ccdsid "CCDS28703.1"; havana_gene "OTTMUSG00000031017.1";
chr17	ENSEMBL	CDS	36003748	36003976	.	-	.	gene_id "ENSMUSG00000003534.18"; transcript_id "ENSMUST00000166980.9"; exon_number "10"; exon_id "ENSMUSE00001230528.2"; gene_type "protein_coding"; gene_name "Ddr1"; transcript_type "protein_coding"; transcript_name "Ddr1-212"; protein_id "ENSMUSP00000133047.3"; transcript_support_level "1"; mgi_id "MGI:99216"; tag "basic"; ccdsid "CCDS28703.1"; havana_gene "OTTMUSG00000031017.1";
chr17	ENSEMBL	exon	36002339	36002486	.	-	.	gene_id "ENSMUSG00000003534.18"; transcript_id "ENSMUST00000166980.9"; exon_number "11"; exon_id "ENSMUSE00001167701.2"; gene_type "protein_coding"; gene_name "Ddr1"; transcript_type "protein_coding"; transcript_name "Ddr1-212"; protein_id "ENSMUSP00000133047.3"; transcript_support_level "1"; mgi_id "MGI:99216"; tag "basic"; ccdsid "CCDS28703.1"; havana_gene "OTTMUSG00000031017.1";
chr17	ENSEMBL	CDS	36002339	36002486	.	-	.	gene_id "ENSMUSG00000003534.18"; transcript_id "ENSMUST00000166980.9"; exon_number "12"; exon_id "ENSMUSE00001167701.2"; gene_type "protein_coding"; gene_name "Ddr1"; transcript_type "protein_coding"; transcript_name "Ddr1-212"; protein_id "ENSMUSP00000133047.3"; transcript_support_level "1"; mgi_id "MGI:99216"; tag "basic"; ccdsid "CCDS28703.1"; havana_gene "OTTMUSG00000031017.1";
chr17	ENSEMBL	exon	36002020	36002122	.	-	.	gene_id "ENSMUSG00000003534.18"; transcript_id "ENSMUST00000166980.9"; exon_number "13"; exon_id "ENSMUSE00001120887.2"; gene_type "protein_coding"; gene_name "Ddr1"; transcript_type "protein_coding"; transcript_name "Ddr1-212"; protein_id "ENSMUSP00000133047.3"; transcript_support_level "1"; mgi_id "MGI:99216"; tag "basic"; ccdsid "CCDS28703.1"; havana_gene "OTTMUSG00000031017.1";
chr17	ENSEMBL	CDS	36002020	36002122	.	-	.	gene_id "ENSMUSG00000003534.18"; transcript_id "ENSMUST00000166980.9"; exon_number "14"; exon_id "ENSMUSE00001120887.2"; gene_type "protein_coding"; gene_name "Ddr1"; transcript_type "protein_coding"; transcript_name "Ddr1-212"; protein_id "ENSMUSP00000133047.3"; transcript_support_level "1"; mgi_id "MGI:99216"; tag "basic"; ccdsid "CCDS28703.1"; havana_gene "OTTMUSG00000031017.1";
chr17	ENSEMBL	exon	36000886	36001072	.	-	.	gene_id "ENSMUSG00000003534.18"; transcript_id "ENSMUST00000166980.9"; exon_number "15"; exon_id "ENSMUSE00001254759.2"; gene_type "protein_coding"; gene_name "Ddr1"; transcript_type "protein_coding"; transcript_name "Ddr1-212"; protein_id "ENSMUSP00000133047.3"; transcript_support_level "1"; mgi_id "MGI:99216"; tag "basic"; ccdsid "CCDS28703.1"; havana_gene "OTTMUSG00000031017.1";
chr17	ENSEMBL	CDS	36000886	36001072	.	-	.	gene_id "ENSMUSG00000003534.18"; transcript_id "ENSMUST00000166980.9"; exon_number "16"; exon_id "ENSMUSE00001254759.2"; gene_type "protein_coding"; gene_name "Ddr1"; transcript_type "protein_coding"; transcript_name "Ddr1-212"; protein_id "ENSMUSP00000133047.3"; transcript_support_level "1"; mgi_id "MGI:99216"; tag "basic"; ccdsid "CCDS28703.1"; havana_gene "OTTMUSG00000031017.1";
chr17	ENSEMBL	exon	36000559	36000805	.	-	.	gene_id "ENSMUSG00000003534.18"; transcript_id "ENSMUST00000166980.9"; exon_number "17"; exon_id "ENSMUSE00001245875.2"; gene_type "protein_coding"; gene_name "Ddr1"; transcript_type "protein_coding"; transcript_name "Ddr1-212"; protein_id "ENSMUSP00000133047.3"; transcript_support_level "1"; mgi_id "MGI:99216"; tag "basic"; ccdsid "CCDS28703.1"; havana_gene "OTTMUSG00000031017.1";
chr17	ENSEMBL	CDS	36000559	36000805	.	-	.	gene_id "ENSMUSG00000003534.18"; transcript_id "ENSMUST00000166980.9"; exon_number "18"; exon_id "ENSMUSE00001245875.2"; gene_type "protein_coding"; gene_name "Ddr1"; transcript_type "protein_coding"; transcript_name "Ddr1-212"; protein_id "ENSMUSP00000133047.3"; transcript_support_level "1"; mgi_id "MGI:99216"; tag "basic"; ccdsid "CCDS28703.1"; havana_gene "OTTMUSG00000031017.1";
chr17	ENSEMBL	exon	35999678	35999761	.	-	.	gene_id "ENSMUSG00000003534.18"; transcript_id "ENSMUST00000166980.9"; exon_number "19"; exon_id "ENSMUSE00001239035.2"; gene_type "protein_coding"; gene_name "Ddr1"; transcript_type "protein_coding"; transcript_name "Ddr1-212"; protein_id "ENSMUSP00000133047.3"; transcript_support_level "1"; mgi_id "MGI:99216"; tag "basic"; ccdsid "CCDS28703.1"; havana_gene "OTTMUSG00000031017.1";
chr17	ENSEMBL	CDS	35999678	35999761	.	-	.	gene_id "ENSMUSG00000003534.18"; transcript_id "ENSMUST00000166980.9"; exon_number "20"; exon_id "ENSMUSE00001239035.2"; gene_type "protein_coding"; gene_name "Ddr1"; transcript_type "protein_coding"; transcript_name "Ddr1-212"; protein_id "ENSMUSP00000133047.3"; transcript_support_level "1"; mgi_id "MGI:99216"; tag "basic"; ccdsid "CCDS28703.1"; havana_gene "OTTMUSG00000031017.1";
chr17	ENSEMBL	exon	35999431	35999582	.	-	.	gene_id "ENSMUSG00000003534.18"; transcript_id "ENSMUST00000166980.9"; exon_number "21"; exon_id "ENSMUSE00001299787.2"; gene_type "protein_coding"; gene_name "Ddr1"; transcript_type "protein_coding"; transcript_name "Ddr1-212"; protein_id "ENSMUSP00000133047.3"; transcript_support_level "1"; mgi_id "MGI:99216"; tag "basic"; ccdsid "CCDS28703.1"; havana_gene "OTTMUSG00000031017.1";
chr17	ENSEMBL	CDS	35999431	35999582	.	-	.	gene_id "ENSMUSG00000003534.18"; transcript_id "ENSMUST00000166980.9"; exon_number "22"; exon_id "ENSMUSE00001299787.2"; gene_type "protein_coding"; gene_name "Ddr1"; transcript_type "protein_coding"; transcript_name "Ddr1-212"; protein_id "ENSMUSP00000133047.3"; transcript_support_level "1"; mgi_id "MGI:99216"; tag "basic"; ccdsid "CCDS28703.1"; havana_gene "OTTMUSG00000031017.1";
chr17	ENSEMBL	exon	35998037	35998202	.	-	.	gene_id "ENSMUSG00000003534.18"; transcript_id "ENSMUST00000166980.9"; exon_number "23"; exon_id "ENSMUSE00001287449.2"; gene_type "protein_coding"; gene_name "Ddr1"; transcript_type "protein_coding"; transcript_name "Ddr1-212"; protein_id "ENSMUSP00000133047.3"; transcript_support_level "1"; mgi_id "MGI:99216"; tag "basic"; ccdsid "CCDS28703.1"; havana_gene "OTTMUSG00000031017.1";
chr17	ENSEMBL	CDS	35998037	35998202	.	-	.	gene_id "ENSMUSG00000003534.18"; transcript_id "ENSMUST00000166980.9"; exon_number "24"; exon_id "ENSMUSE00001287449.2"; gene_type "protein_coding"; gene_name "Ddr1"; transcript_type "protein_coding"; transcript_name "Ddr1-212"; protein_id "ENSMUSP00000133047.3"; transcript_support_level "1"; mgi_id "MGI:99216"; tag "basic"; ccdsid "CCDS28703.1"; havana_gene "OTTMUSG00000031017.1";
chr17	ENSEMBL	exon	35997373	35997483	.	-	.	gene_id "ENSMUSG00000003534.18"; transcript_id "ENSMUST00000166980.9"; exon_number "25"; exon_id "ENSMUSE00000267660.4"; gene_type "protein_coding"; gene_name "Ddr1"; transcript_type "protein_coding"; transcript_name "Ddr1-212"; protein_id "ENSMUSP00000133047.3"; transcript_support_level "1"; mgi_id "MGI:99216"; tag "basic"; ccdsid "CCDS28703.1"; havana_gene "OTTMUSG00000031017.1";
chr17	ENSEMBL	CDS	35997373	35997483	.	-	.	gene_id "ENSMUSG00000003534.18"; transcript_id "ENSMUST00000166980.9"; exon_number "26"; exon_id "ENSMUSE00000267660.4"; gene_type "protein_coding"; gene_name "Ddr1"; transcript_type "protein_coding"; transcript_name "Ddr1-212"; protein_id "ENSMUSP00000133047.3"; transcript_support_level "1"; mgi_id "MGI:99216"; tag "basic"; ccdsid "CCDS28703.1"; havana_gene "OTTMUSG00000031017.1";
chr17	ENSEMBL	exon	35996198	35996442	.	-	.	gene_id "ENSMUSG00000003534.18"; transcript_id "ENSMUST00000166980.9"; exon_number "27"; exon_id "ENSMUSE00001370753.2"; gene_type "protein_coding"; gene_name "Ddr1"; transcript_type "protein_coding"; transcript_name "Ddr1-212"; protein_id "ENSMUSP00000133047.3"; transcript_support_level "1"; mgi_id "MGI:99216"; tag "basic"; ccdsid "CCDS28703.1"; havana_gene "OTTMUSG00000031017.1";
chr17	ENSEMBL	CDS	35996198	35996442	.	-	.	gene_id "ENSMUSG00000003534.18"; transcript_id "ENSMUST00000166980.9"; exon_number "28"; exon_id "ENSMUSE00001370753.2"; gene_type "protein_coding"; gene_name "Ddr1"; transcript_type "protein_coding"; transcript_name "Ddr1-212"; protein_id "ENSMUSP00000133047.3"; transcript_support_level "1"; mgi_id "MGI:99216"; tag "basic"; ccdsid "CCDS28703.1"; havana_gene "OTTMUSG00000031017.1";
chr17	ENSEMBL	exon	35995887	35996014	.	-	.	gene_id "ENSMUSG00000003534.18"; transcript_id "ENSMUST00000166980.9"; exon_number "29"; exon_id "ENSMUSE00001223582.2"; gene_type "protein_coding"; gene_name "Ddr1"; transcript_type "protein_coding"; transcript_name "Ddr1-212"; protein_id "ENSMUSP00000133047.3"; transcript_support_level "1"; mgi_id "MGI:99216"; tag "basic"; ccdsid "CCDS28703.1"; havana_gene "OTTMUSG00000031017.1";
chr17	ENSEMBL	CDS	35995887	35996014	.	-	.	gene_id "ENSMUSG00000003534.18"; transcript_id "ENSMUST00000166980.9"; exon_number "30"; exon_id "ENSMUSE00001223582.2"; gene_type "protein_coding"; gene_name "Ddr1"; transcript_type "protein_coding"; transcript_name "Ddr1-212"; protein_id "ENSMUSP00000133047.3"; transcript_support_level "1"; mgi_id "MGI:99216"; tag "basic"; ccdsid "CCDS28703.1"; havana_gene "OTTMUSG00000031017.1";
chr17	ENSEMBL	exon	35994987	35995205	.	-	.	gene_id "ENSMUSG00000003534.18"; transcript_id "ENSMUST00000166980.9"; exon_number "31"; exon_id "ENSMUSE00001310020.2"; gene_type "protein_coding"; gene_name "Ddr1"; transcript_type "protein_coding"; transcript_name "Ddr1-212"; protein_id "ENSMUSP00000133047.3"; transcript_support_level "1"; mgi_id "MGI:99216"; tag "basic"; ccdsid "CCDS28703.1"; havana_gene "OTTMUSG00000031017.1";
chr17	ENSEMBL	CDS	35994987	35995205	.	-	.	gene_id "ENSMUSG00000003534.18"; transcript_id "ENSMUST00000166980.9"; exon_number "32"; exon_id "ENSMUSE00001310020.2"; gene_type "protein_coding"; gene_name "Ddr1"; transcript_type "protein_coding"; transcript_name "Ddr1-212"; protein_id "ENSMUSP00000133047.3"; transcript_support_level "1"; mgi_id "MGI:99216"; tag "basic"; ccdsid "CCDS28703.1"; havana_gene "OTTMUSG00000031017.1";
chr17	ENSEMBL	exon	35994329	35994563	.	-	.	gene_id "ENSMUSG00000003534.18"; transcript_id "ENSMUST00000166980.9"; exon_number "33"; exon_id "ENSMUSE00001238004.2"; gene_type "protein_coding"; gene_name "Ddr1"; transcript_type "protein_coding"; transcript_name "Ddr1-212"; protein_id "ENSMUSP00000133047.3"; transcript_support_level "1"; mgi_id "MGI:99216"; tag "basic"; ccdsid "CCDS28703.1"; havana_gene "OTTMUSG00000031017.1";
chr17	ENSEMBL	CDS	35994329	35994563	.	-	.	gene_id "ENSMUSG00000003534.18"; transcript_id "ENSMUST00000166980.9"; exon_number "34"; exon_id "ENSMUSE00001238004.2"; gene_type "protein_coding"; gene_name "Ddr1"; transcript_type "protein_coding"; transcript_name "Ddr1-212"; protein_id "ENSMUSP00000133047.3"; transcript_support_level "1"; mgi_id "MGI:99216"; tag "basic"; ccdsid "CCDS28703.1"; havana_gene "OTTMUSG00000031017.1";
chr17	ENSEMBL	exon	35993516	35993665	.	-	.	gene_id "ENSMUSG00000003534.18"; transcript_id "ENSMUST00000166980.9"; exon_number "35"; exon_id "ENSMUSE00001270262.2"; gene_type "protein_coding"; gene_name "Ddr1"; transcript_type "protein_coding"; transcript_name "Ddr1-212"; protein_id "ENSMUSP00000133047.3"; transcript_support_level "1"; mgi_id "MGI:99216"; tag "basic"; ccdsid "CCDS28703.1"; havana_gene "OTTMUSG00000031017.1";
chr17	ENSEMBL	CDS	35993516	35993665	.	-	.	gene_id "ENSMUSG00000003534.18"; transcript_id "ENSMUST00000166980.9"; exon_number "36"; exon_id "ENSMUSE00001270262.2"; gene_type "protein_coding"; gene_name "Ddr1"; transcript_type "protein_coding"; transcript_name "Ddr1-212"; protein_id "ENSMUSP00000133047.3"; transcript_support_level "1"; mgi_id "MGI:99216"; tag "basic"; ccdsid "CCDS28703.1"; havana_gene "OTTMUSG00000031017.1";
chr17	ENSEMBL	CDS	35993273	35993410	.	-	.	gene_id "ENSMUSG00000003534.18"; transcript_id "ENSMUST00000166980.9"; exon_number "37"; exon_id "chr17.3137";
chr17	ENSEMBL	stop_codon	35993270	35993272	.	-	.	gene_id "ENSMUSG00000003534.18"; transcript_id "ENSMUST00000166980.9"; exon_number "38"; exon_id "chr17.3138";
chr17	ENSEMBL	exon	35992462	35993410	.	-	.	gene_id "ENSMUSG00000003534.18"; transcript_id "ENSMUST00000166980.9"; exon_number "39"; exon_id "ENSMUSE00000544329.4"; gene_type "protein_coding"; gene_name "Ddr1"; transcript_type "protein_coding"; transcript_name "Ddr1-212"; protein_id "ENSMUSP00000133047.3"; transcript_support_level "1"; mgi_id "MGI:99216"; tag "basic"; ccdsid "CCDS28703.1"; havana_gene "OTTMUSG00000031017.1";
chr17	ENSEMBL	UTR	35992462	35993272	.	-	.	gene_id "ENSMUSG00000003534.18"; transcript_id "ENSMUST00000166980.9"; exon_number "40"; exon_id "3144";
chr17	HAVANA	transcript	35992462	36014933	.	-	.	gene_id "ENSMUSG00000003534.18"; transcript_id "ENSMUST00000097333.10"; exons "17"; gene_type "protein_coding"; gene_name "Ddr1"; transcript_type "protein_coding"; transcript_name "Ddr1-202"; protein_id "ENSMUSP00000094945.4"; transcript_support_level "1"; mgi_id "MGI:99216"; tag "basic"; ccdsid "CCDS37603.1"; havana_gene "OTTMUSG00000031017.1"; havana_transcript "OTTMUST00000076829.1";
chr17	HAVANA	exon	36014816	36014933	.	-	.	gene_id "ENSMUSG00000003534.18"; transcript_id "ENSMUST00000097333.10"; exon_number "1"; exon_id "ENSMUSE00000843180.2"; gene_type "protein_coding"; gene_name "Ddr1"; transcript_type "protein_coding"; transcript_name "Ddr1-202"; protein_id "ENSMUSP00000094945.4"; transcript_support_level "1"; mgi_id "MGI:99216"; tag "basic"; ccdsid "CCDS37603.1"; havana_gene "OTTMUSG00000031017.1"; havana_transcript "OTTMUST00000076829.1";
chr17	HAVANA	UTR	36014816	36014933	.	-	.	gene_id "ENSMUSG00000003534.18"; transcript_id "ENSMUST00000097333.10"; exon_number "2"; exon_id "ENSMUSE00000843180.2"; gene_type "protein_coding"; gene_name "Ddr1"; transcript_type "protein_coding"; transcript_name "Ddr1-202"; protein_id "ENSMUSP00000094945.4"; transcript_support_level "1"; mgi_id "MGI:99216"; tag "basic"; ccdsid "CCDS37603.1"; havana_gene "OTTMUSG00000031017.1"; havana_transcript "OTTMUST00000076829.1";
chr17	HAVANA	UTR	36004768	36004809	.	-	.	gene_id "ENSMUSG00000003534.18"; transcript_id "ENSMUST00000097333.10"; exon_number "3"; exon_id "chr17.3134";
chr17	HAVANA	start_codon	36004765	36004767	.	-	.	gene_id "ENSMUSG00000003534.18"; transcript_id "ENSMUST00000097333.10"; exon_number "4"; exon_id "chr17.3135";
chr17	HAVANA	exon	36004680	36004809	.	-	.	gene_id "ENSMUSG00000003534.18"; transcript_id "ENSMUST00000097333.10"; exon_number "5"; exon_id "ENSMUSE00001251072.2"; gene_type "protein_coding"; gene_name "Ddr1"; transcript_type "protein_coding"; transcript_name "Ddr1-202"; protein_id "ENSMUSP00000094945.4"; transcript_support_level "1"; mgi_id "MGI:99216"; tag "basic"; ccdsid "CCDS37603.1"; havana_gene "OTTMUSG00000031017.1"; havana_transcript "OTTMUST00000076829.1";
chr17	HAVANA	CDS	36004680	36004767	.	-	.	gene_id "ENSMUSG00000003534.18"; transcript_id "ENSMUST00000097333.10"; exon_number "6"; exon_id "chr17.3136";
chr17	HAVANA	exon	36004484	36004586	.	-	.	gene_id "ENSMUSG00000003534.18"; transcript_id "ENSMUST00000097333.10"; exon_number "7"; exon_id "ENSMUSE00000607770.2"; gene_type "protein_coding"; gene_name "Ddr1"; transcript_type "protein_coding"; transcript_name "Ddr1-202"; protein_id "ENSMUSP00000094945.4"; transcript_support_level "1"; mgi_id "MGI:99216"; tag "basic"; ccdsid "CCDS37603.1"; havana_gene "OTTMUSG00000031017.1"; havana_transcript "OTTMUST00000076829.1";
chr17	HAVANA	CDS	36004484	36004586	.	-	.	gene_id "ENSMUSG00000003534.18"; transcript_id "ENSMUST00000097333.10"; exon_number "8"; exon_id "ENSMUSE00000607770.2"; gene_type "protein_coding"; gene_name "Ddr1"; transcript_type "protein_coding"; transcript_name "Ddr1-202"; protein_id "ENSMUSP00000094945.4"; transcript_support_level "1"; mgi_id "MGI:99216"; tag "basic"; ccdsid "CCDS37603.1"; havana_gene "OTTMUSG00000031017.1"; havana_transcript "OTTMUST00000076829.1";
chr17	HAVANA	exon	36003748	36003976	.	-	.	gene_id "ENSMUSG00000003534.18"; transcript_id "ENSMUST00000097333.10"; exon_number "9"; exon_id "ENSMUSE00001230528.2"; gene_type "protein_coding"; gene_name "Ddr1"; transcript_type "protein_coding"; transcript_name "Ddr1-202"; protein_id "ENSMUSP00000094945.4"; transcript_support_level "1"; mgi_id "MGI:99216"; tag "basic"; ccdsid "CCDS37603.1"; havana_gene "OTTMUSG00000031017.1"; havana_transcript "OTTMUST00000076829.1";
chr17	HAVANA	CDS	36003748	36003976	.	-	.	gene_id "ENSMUSG00000003534.18"; transcript_id "ENSMUST00000097333.10"; exon_number "10"; exon_id "ENSMUSE00001230528.2"; gene_type "protein_coding"; gene_name "Ddr1"; transcript_type "protein_coding"; transcript_name "Ddr1-202"; protein_id "ENSMUSP00000094945.4"; transcript_support_level "1"; mgi_id "MGI:99216"; tag "basic"; ccdsid "CCDS37603.1"; havana_gene "OTTMUSG00000031017.1"; havana_transcript "OTTMUST00000076829.1";
chr17	HAVANA	exon	36002339	36002486	.	-	.	gene_id "ENSMUSG00000003534.18"; transcript_id "ENSMUST00000097333.10"; exon_number "11"; exon_id "ENSMUSE00001167701.2"; gene_type "protein_coding"; gene_name "Ddr1"; transcript_type "protein_coding"; transcript_name "Ddr1-202"; protein_id "ENSMUSP00000094945.4"; transcript_support_level "1"; mgi_id "MGI:99216"; tag "basic"; ccdsid "CCDS37603.1"; havana_gene "OTTMUSG00000031017.1"; havana_transcript "OTTMUST00000076829.1";
chr17	HAVANA	CDS	36002339	36002486	.	-	.	gene_id "ENSMUSG00000003534.18"; transcript_id "ENSMUST00000097333.10"; exon_number "12"; exon_id "ENSMUSE00001167701.2"; gene_type "protein_coding"; gene_name "Ddr1"; transcript_type "protein_coding"; transcript_name "Ddr1-202"; protein_id "ENSMUSP00000094945.4"; transcript_support_level "1"; mgi_id "MGI:99216"; tag "basic"; ccdsid "CCDS37603.1"; havana_gene "OTTMUSG00000031017.1"; havana_transcript "OTTMUST00000076829.1";
chr17	HAVANA	exon	36002020	36002122	.	-	.	gene_id "ENSMUSG00000003534.18"; transcript_id "ENSMUST00000097333.10"; exon_number "13"; exon_id "ENSMUSE00001120887.2"; gene_type "protein_coding"; gene_name "Ddr1"; transcript_type "protein_coding"; transcript_name "Ddr1-202"; protein_id "ENSMUSP00000094945.4"; transcript_support_level "1"; mgi_id "MGI:99216"; tag "basic"; ccdsid "CCDS37603.1"; havana_gene "OTTMUSG00000031017.1"; havana_transcript "OTTMUST00000076829.1";
chr17	HAVANA	CDS	36002020	36002122	.	-	.	gene_id "ENSMUSG00000003534.18"; transcript_id "ENSMUST00000097333.10"; exon_number "14"; exon_id "ENSMUSE00001120887.2"; gene_type "protein_coding"; gene_name "Ddr1"; transcript_type "protein_coding"; transcript_name "Ddr1-202"; protein_id "ENSMUSP00000094945.4"; transcript_support_level "1"; mgi_id "MGI:99216"; tag "basic"; ccdsid "CCDS37603.1"; havana_gene "OTTMUSG00000031017.1"; havana_transcript "OTTMUST00000076829.1";
chr17	HAVANA	exon	36000886	36001072	.	-	.	gene_id "ENSMUSG00000003534.18"; transcript_id "ENSMUST00000097333.10"; exon_number "15"; exon_id "ENSMUSE00001254759.2"; gene_type "protein_coding"; gene_name "Ddr1"; transcript_type "protein_coding"; transcript_name "Ddr1-202"; protein_id "ENSMUSP00000094945.4"; transcript_support_level "1"; mgi_id "MGI:99216"; tag "basic"; ccdsid "CCDS37603.1"; havana_gene "OTTMUSG00000031017.1"; havana_transcript "OTTMUST00000076829.1";
chr17	HAVANA	CDS	36000886	36001072	.	-	.	gene_id "ENSMUSG00000003534.18"; transcript_id "ENSMUST00000097333.10"; exon_number "16"; exon_id "ENSMUSE00001254759.2"; gene_type "protein_coding"; gene_name "Ddr1"; transcript_type "protein_coding"; transcript_name "Ddr1-202"; protein_id "ENSMUSP00000094945.4"; transcript_support_level "1"; mgi_id "MGI:99216"; tag "basic"; ccdsid "CCDS37603.1"; havana_gene "OTTMUSG00000031017.1"; havana_transcript "OTTMUST00000076829.1";
chr17	HAVANA	exon	36000559	36000805	.	-	.	gene_id "ENSMUSG00000003534.18"; transcript_id "ENSMUST00000097333.10"; exon_number "17"; exon_id "ENSMUSE00001245875.2"; gene_type "protein_coding"; gene_name "Ddr1"; transcript_type "protein_coding"; transcript_name "Ddr1-202"; protein_id "ENSMUSP00000094945.4"; transcript_support_level "1"; mgi_id "MGI:99216"; tag "basic"; ccdsid "CCDS37603.1"; havana_gene "OTTMUSG00000031017.1"; havana_transcript "OTTMUST00000076829.1";
chr17	HAVANA	CDS	36000559	36000805	.	-	.	gene_id "ENSMUSG00000003534.18"; transcript_id "ENSMUST00000097333.10"; exon_number "18"; exon_id "ENSMUSE00001245875.2"; gene_type "protein_coding"; gene_name "Ddr1"; transcript_type "protein_coding"; transcript_name "Ddr1-202"; protein_id "ENSMUSP00000094945.4"; transcript_support_level "1"; mgi_id "MGI:99216"; tag "basic"; ccdsid "CCDS37603.1"; havana_gene "OTTMUSG00000031017.1"; havana_transcript "OTTMUST00000076829.1";
chr17	HAVANA	exon	35999678	35999761	.	-	.	gene_id "ENSMUSG00000003534.18"; transcript_id "ENSMUST00000097333.10"; exon_number "19"; exon_id "ENSMUSE00001239035.2"; gene_type "protein_coding"; gene_name "Ddr1"; transcript_type "protein_coding"; transcript_name "Ddr1-202"; protein_id "ENSMUSP00000094945.4"; transcript_support_level "1"; mgi_id "MGI:99216"; tag "basic"; ccdsid "CCDS37603.1"; havana_gene "OTTMUSG00000031017.1"; havana_transcript "OTTMUST00000076829.1";
chr17	HAVANA	CDS	35999678	35999761	.	-	.	gene_id "ENSMUSG00000003534.18"; transcript_id "ENSMUST00000097333.10"; exon_number "20"; exon_id "ENSMUSE00001239035.2"; gene_type "protein_coding"; gene_name "Ddr1"; transcript_type "protein_coding"; transcript_name "Ddr1-202"; protein_id "ENSMUSP00000094945.4"; transcript_support_level "1"; mgi_id "MGI:99216"; tag "basic"; ccdsid "CCDS37603.1"; havana_gene "OTTMUSG00000031017.1"; havana_transcript "OTTMUST00000076829.1";
chr17	HAVANA	exon	35999431	35999582	.	-	.	gene_id "ENSMUSG00000003534.18"; transcript_id "ENSMUST00000097333.10"; exon_number "21"; exon_id "ENSMUSE00001299787.2"; gene_type "protein_coding"; gene_name "Ddr1"; transcript_type "protein_coding"; transcript_name "Ddr1-202"; protein_id "ENSMUSP00000094945.4"; transcript_support_level "1"; mgi_id "MGI:99216"; tag "basic"; ccdsid "CCDS37603.1"; havana_gene "OTTMUSG00000031017.1"; havana_transcript "OTTMUST00000076829.1";
chr17	HAVANA	CDS	35999431	35999582	.	-	.	gene_id "ENSMUSG00000003534.18"; transcript_id "ENSMUST00000097333.10"; exon_number "22"; exon_id "ENSMUSE00001299787.2"; gene_type "protein_coding"; gene_name "Ddr1"; transcript_type "protein_coding"; transcript_name "Ddr1-202"; protein_id "ENSMUSP00000094945.4"; transcript_support_level "1"; mgi_id "MGI:99216"; tag "basic"; ccdsid "CCDS37603.1"; havana_gene "OTTMUSG00000031017.1"; havana_transcript "OTTMUST00000076829.1";
chr17	HAVANA	exon	35998037	35998202	.	-	.	gene_id "ENSMUSG00000003534.18"; transcript_id "ENSMUST00000097333.10"; exon_number "23"; exon_id "ENSMUSE00001287449.2"; gene_type "protein_coding"; gene_name "Ddr1"; transcript_type "protein_coding"; transcript_name "Ddr1-202"; protein_id "ENSMUSP00000094945.4"; transcript_support_level "1"; mgi_id "MGI:99216"; tag "basic"; ccdsid "CCDS37603.1"; havana_gene "OTTMUSG00000031017.1"; havana_transcript "OTTMUST00000076829.1";
chr17	HAVANA	CDS	35998037	35998202	.	-	.	gene_id "ENSMUSG00000003534.18"; transcript_id "ENSMUST00000097333.10"; exon_number "24"; exon_id "ENSMUSE00001287449.2"; gene_type "protein_coding"; gene_name "Ddr1"; transcript_type "protein_coding"; transcript_name "Ddr1-202"; protein_id "ENSMUSP00000094945.4"; transcript_support_level "1"; mgi_id "MGI:99216"; tag "basic"; ccdsid "CCDS37603.1"; havana_gene "OTTMUSG00000031017.1"; havana_transcript "OTTMUST00000076829.1";
chr17	HAVANA	exon	35996198	35996442	.	-	.	gene_id "ENSMUSG00000003534.18"; transcript_id "ENSMUST00000097333.10"; exon_number "25"; exon_id "ENSMUSE00001370753.2"; gene_type "protein_coding"; gene_name "Ddr1"; transcript_type "protein_coding"; transcript_name "Ddr1-202"; protein_id "ENSMUSP00000094945.4"; transcript_support_level "1"; mgi_id "MGI:99216"; tag "basic"; ccdsid "CCDS37603.1"; havana_gene "OTTMUSG00000031017.1"; havana_transcript "OTTMUST00000076829.1";
chr17	HAVANA	CDS	35996198	35996442	.	-	.	gene_id "ENSMUSG00000003534.18"; transcript_id "ENSMUST00000097333.10"; exon_number "26"; exon_id "ENSMUSE00001370753.2"; gene_type "protein_coding"; gene_name "Ddr1"; transcript_type "protein_coding"; transcript_name "Ddr1-202"; protein_id "ENSMUSP00000094945.4"; transcript_support_level "1"; mgi_id "MGI:99216"; tag "basic"; ccdsid "CCDS37603.1"; havana_gene "OTTMUSG00000031017.1"; havana_transcript "OTTMUST00000076829.1";
chr17	HAVANA	exon	35995887	35996014	.	-	.	gene_id "ENSMUSG00000003534.18"; transcript_id "ENSMUST00000097333.10"; exon_number "27"; exon_id "ENSMUSE00001223582.2"; gene_type "protein_coding"; gene_name "Ddr1"; transcript_type "protein_coding"; transcript_name "Ddr1-202"; protein_id "ENSMUSP00000094945.4"; transcript_support_level "1"; mgi_id "MGI:99216"; tag "basic"; ccdsid "CCDS37603.1"; havana_gene "OTTMUSG00000031017.1"; havana_transcript "OTTMUST00000076829.1";
chr17	HAVANA	CDS	35995887	35996014	.	-	.	gene_id "ENSMUSG00000003534.18"; transcript_id "ENSMUST00000097333.10"; exon_number "28"; exon_id "ENSMUSE00001223582.2"; gene_type "protein_coding"; gene_name "Ddr1"; transcript_type "protein_coding"; transcript_name "Ddr1-202"; protein_id "ENSMUSP00000094945.4"; transcript_support_level "1"; mgi_id "MGI:99216"; tag "basic"; ccdsid "CCDS37603.1"; havana_gene "OTTMUSG00000031017.1"; havana_transcript "OTTMUST00000076829.1";
chr17	HAVANA	exon	35994987	35995205	.	-	.	gene_id "ENSMUSG00000003534.18"; transcript_id "ENSMUST00000097333.10"; exon_number "29"; exon_id "ENSMUSE00001310020.2"; gene_type "protein_coding"; gene_name "Ddr1"; transcript_type "protein_coding"; transcript_name "Ddr1-202"; protein_id "ENSMUSP00000094945.4"; transcript_support_level "1"; mgi_id "MGI:99216"; tag "basic"; ccdsid "CCDS37603.1"; havana_gene "OTTMUSG00000031017.1"; havana_transcript "OTTMUST00000076829.1";
chr17	HAVANA	CDS	35994987	35995205	.	-	.	gene_id "ENSMUSG00000003534.18"; transcript_id "ENSMUST00000097333.10"; exon_number "30"; exon_id "ENSMUSE00001310020.2"; gene_type "protein_coding"; gene_name "Ddr1"; transcript_type "protein_coding"; transcript_name "Ddr1-202"; protein_id "ENSMUSP00000094945.4"; transcript_support_level "1"; mgi_id "MGI:99216"; tag "basic"; ccdsid "CCDS37603.1"; havana_gene "OTTMUSG00000031017.1"; havana_transcript "OTTMUST00000076829.1";
chr17	HAVANA	exon	35994329	35994563	.	-	.	gene_id "ENSMUSG00000003534.18"; transcript_id "ENSMUST00000097333.10"; exon_number "31"; exon_id "ENSMUSE00001238004.2"; gene_type "protein_coding"; gene_name "Ddr1"; transcript_type "protein_coding"; transcript_name "Ddr1-202"; protein_id "ENSMUSP00000094945.4"; transcript_support_level "1"; mgi_id "MGI:99216"; tag "basic"; ccdsid "CCDS37603.1"; havana_gene "OTTMUSG00000031017.1"; havana_transcript "OTTMUST00000076829.1";
chr17	HAVANA	CDS	35994329	35994563	.	-	.	gene_id "ENSMUSG00000003534.18"; transcript_id "ENSMUST00000097333.10"; exon_number "32"; exon_id "ENSMUSE00001238004.2"; gene_type "protein_coding"; gene_name "Ddr1"; transcript_type "protein_coding"; transcript_name "Ddr1-202"; protein_id "ENSMUSP00000094945.4"; transcript_support_level "1"; mgi_id "MGI:99216"; tag "basic"; ccdsid "CCDS37603.1"; havana_gene "OTTMUSG00000031017.1"; havana_transcript "OTTMUST00000076829.1";
chr17	HAVANA	exon	35993516	35993665	.	-	.	gene_id "ENSMUSG00000003534.18"; transcript_id "ENSMUST00000097333.10"; exon_number "33"; exon_id "ENSMUSE00001270262.2"; gene_type "protein_coding"; gene_name "Ddr1"; transcript_type "protein_coding"; transcript_name "Ddr1-202"; protein_id "ENSMUSP00000094945.4"; transcript_support_level "1"; mgi_id "MGI:99216"; tag "basic"; ccdsid "CCDS37603.1"; havana_gene "OTTMUSG00000031017.1"; havana_transcript "OTTMUST00000076829.1";
chr17	HAVANA	CDS	35993516	35993665	.	-	.	gene_id "ENSMUSG00000003534.18"; transcript_id "ENSMUST00000097333.10"; exon_number "34"; exon_id "ENSMUSE00001270262.2"; gene_type "protein_coding"; gene_name "Ddr1"; transcript_type "protein_coding"; transcript_name "Ddr1-202"; protein_id "ENSMUSP00000094945.4"; transcript_support_level "1"; mgi_id "MGI:99216"; tag "basic"; ccdsid "CCDS37603.1"; havana_gene "OTTMUSG00000031017.1"; havana_transcript "OTTMUST00000076829.1";
chr17	HAVANA	CDS	35993273	35993410	.	-	.	gene_id "ENSMUSG00000003534.18"; transcript_id "ENSMUST00000097333.10"; exon_number "35"; exon_id "chr17.3137";
chr17	HAVANA	stop_codon	35993270	35993272	.	-	.	gene_id "ENSMUSG00000003534.18"; transcript_id "ENSMUST00000097333.10"; exon_number "36"; exon_id "chr17.3138";
chr17	HAVANA	exon	35992462	35993410	.	-	.	gene_id "ENSMUSG00000003534.18"; transcript_id "ENSMUST00000097333.10"; exon_number "37"; exon_id "ENSMUSE00000544329.4"; gene_type "protein_coding"; gene_name "Ddr1"; transcript_type "protein_coding"; transcript_name "Ddr1-202"; protein_id "ENSMUSP00000094945.4"; transcript_support_level "1"; mgi_id "MGI:99216"; tag "basic"; ccdsid "CCDS37603.1"; havana_gene "OTTMUSG00000031017.1"; havana_transcript "OTTMUST00000076829.1";
chr17	HAVANA	UTR	35992462	35993272	.	-	.	gene_id "ENSMUSG00000003534.18"; transcript_id "ENSMUST00000097333.10"; exon_number "38"; exon_id "chr17.3144";
chr17	HAVANA	transcript	35992459	36011502	.	-	.	gene_id "ENSMUSG00000003534.18"; transcript_id "ENSMUST00000119825.8"; exons "18"; gene_type "protein_coding"; gene_name "Ddr1"; transcript_type "protein_coding"; transcript_name "Ddr1-204"; protein_id "ENSMUSP00000113062.2"; transcript_support_level "1"; mgi_id "MGI:99216"; tag "alternative_5_UTR"; ccdsid "CCDS28703.1"; havana_gene "OTTMUSG00000031017.1"; havana_transcript "OTTMUST00000076831.1";
chr17	HAVANA	exon	36011323	36011502	.	-	.	gene_id "ENSMUSG00000003534.18"; transcript_id "ENSMUST00000119825.8"; exon_number "1"; exon_id "ENSMUSE00000719501.2"; gene_type "protein_coding"; gene_name "Ddr1"; transcript_type "protein_coding"; transcript_name "Ddr1-204"; protein_id "ENSMUSP00000113062.2"; transcript_support_level "1"; mgi_id "MGI:99216"; tag "alternative_5_UTR"; ccdsid "CCDS28703.1"; havana_gene "OTTMUSG00000031017.1"; havana_transcript "OTTMUST00000076831.1";
chr17	HAVANA	UTR	36011323	36011502	.	-	.	gene_id "ENSMUSG00000003534.18"; transcript_id "ENSMUST00000119825.8"; exon_number "2"; exon_id "ENSMUSE00000719501.2"; gene_type "protein_coding"; gene_name "Ddr1"; transcript_type "protein_coding"; transcript_name "Ddr1-204"; protein_id "ENSMUSP00000113062.2"; transcript_support_level "1"; mgi_id "MGI:99216"; tag "alternative_5_UTR"; ccdsid "CCDS28703.1"; havana_gene "OTTMUSG00000031017.1"; havana_transcript "OTTMUST00000076831.1";
chr17	HAVANA	UTR	36004768	36004809	.	-	.	gene_id "ENSMUSG00000003534.18"; transcript_id "ENSMUST00000119825.8"; exon_number "3"; exon_id "chr17.3134";
chr17	HAVANA	start_codon	36004765	36004767	.	-	.	gene_id "ENSMUSG00000003534.18"; transcript_id "ENSMUST00000119825.8"; exon_number "4"; exon_id "chr17.3135";
chr17	HAVANA	exon	36004680	36004809	.	-	.	gene_id "ENSMUSG00000003534.18"; transcript_id "ENSMUST00000119825.8"; exon_number "5"; exon_id "ENSMUSE00001251072.2"; gene_type "protein_coding"; gene_name "Ddr1"; transcript_type "protein_coding"; transcript_name "Ddr1-204"; protein_id "ENSMUSP00000113062.2"; transcript_support_level "1"; mgi_id "MGI:99216"; tag "alternative_5_UTR"; ccdsid "CCDS28703.1"; havana_gene "OTTMUSG00000031017.1"; havana_transcript "OTTMUST00000076831.1";
chr17	HAVANA	CDS	36004680	36004767	.	-	.	gene_id "ENSMUSG00000003534.18"; transcript_id "ENSMUST00000119825.8"; exon_number "6"; exon_id "chr17.3136";
chr17	HAVANA	exon	36004484	36004586	.	-	.	gene_id "ENSMUSG00000003534.18"; transcript_id "ENSMUST00000119825.8"; exon_number "7"; exon_id "ENSMUSE00000607770.2"; gene_type "protein_coding"; gene_name "Ddr1"; transcript_type "protein_coding"; transcript_name "Ddr1-204"; protein_id "ENSMUSP00000113062.2"; transcript_support_level "1"; mgi_id "MGI:99216"; tag "alternative_5_UTR"; ccdsid "CCDS28703.1"; havana_gene "OTTMUSG00000031017.1"; havana_transcript "OTTMUST00000076831.1";
chr17	HAVANA	CDS	36004484	36004586	.	-	.	gene_id "ENSMUSG00000003534.18"; transcript_id "ENSMUST00000119825.8"; exon_number "8"; exon_id "ENSMUSE00000607770.2"; gene_type "protein_coding"; gene_name "Ddr1"; transcript_type "protein_coding"; transcript_name "Ddr1-204"; protein_id "ENSMUSP00000113062.2"; transcript_support_level "1"; mgi_id "MGI:99216"; tag "alternative_5_UTR"; ccdsid "CCDS28703.1"; havana_gene "OTTMUSG00000031017.1"; havana_transcript "OTTMUST00000076831.1";
chr17	HAVANA	exon	36003748	36003976	.	-	.	gene_id "ENSMUSG00000003534.18"; transcript_id "ENSMUST00000119825.8"; exon_number "9"; exon_id "ENSMUSE00001230528.2"; gene_type "protein_coding"; gene_name "Ddr1"; transcript_type "protein_coding"; transcript_name "Ddr1-204"; protein_id "ENSMUSP00000113062.2"; transcript_support_level "1"; mgi_id "MGI:99216"; tag "alternative_5_UTR"; ccdsid "CCDS28703.1"; havana_gene "OTTMUSG00000031017.1"; havana_transcript "OTTMUST00000076831.1";
chr17	HAVANA	CDS	36003748	36003976	.	-	.	gene_id "ENSMUSG00000003534.18"; transcript_id "ENSMUST00000119825.8"; exon_number "10"; exon_id "ENSMUSE00001230528.2"; gene_type "protein_coding"; gene_name "Ddr1"; transcript_type "protein_coding"; transcript_name "Ddr1-204"; protein_id "ENSMUSP00000113062.2"; transcript_support_level "1"; mgi_id "MGI:99216"; tag "alternative_5_UTR"; ccdsid "CCDS28703.1"; havana_gene "OTTMUSG00000031017.1"; havana_transcript "OTTMUST00000076831.1";
chr17	HAVANA	exon	36002339	36002486	.	-	.	gene_id "ENSMUSG00000003534.18"; transcript_id "ENSMUST00000119825.8"; exon_number "11"; exon_id "ENSMUSE00001167701.2"; gene_type "protein_coding"; gene_name "Ddr1"; transcript_type "protein_coding"; transcript_name "Ddr1-204"; protein_id "ENSMUSP00000113062.2"; transcript_support_level "1"; mgi_id "MGI:99216"; tag "alternative_5_UTR"; ccdsid "CCDS28703.1"; havana_gene "OTTMUSG00000031017.1"; havana_transcript "OTTMUST00000076831.1";
chr17	HAVANA	CDS	36002339	36002486	.	-	.	gene_id "ENSMUSG00000003534.18"; transcript_id "ENSMUST00000119825.8"; exon_number "12"; exon_id "ENSMUSE00001167701.2"; gene_type "protein_coding"; gene_name "Ddr1"; transcript_type "protein_coding"; transcript_name "Ddr1-204"; protein_id "ENSMUSP00000113062.2"; transcript_support_level "1"; mgi_id "MGI:99216"; tag "alternative_5_UTR"; ccdsid "CCDS28703.1"; havana_gene "OTTMUSG00000031017.1"; havana_transcript "OTTMUST00000076831.1";
chr17	HAVANA	exon	36002020	36002122	.	-	.	gene_id "ENSMUSG00000003534.18"; transcript_id "ENSMUST00000119825.8"; exon_number "13"; exon_id "ENSMUSE00001120887.2"; gene_type "protein_coding"; gene_name "Ddr1"; transcript_type "protein_coding"; transcript_name "Ddr1-204"; protein_id "ENSMUSP00000113062.2"; transcript_support_level "1"; mgi_id "MGI:99216"; tag "alternative_5_UTR"; ccdsid "CCDS28703.1"; havana_gene "OTTMUSG00000031017.1"; havana_transcript "OTTMUST00000076831.1";
chr17	HAVANA	CDS	36002020	36002122	.	-	.	gene_id "ENSMUSG00000003534.18"; transcript_id "ENSMUST00000119825.8"; exon_number "14"; exon_id "ENSMUSE00001120887.2"; gene_type "protein_coding"; gene_name "Ddr1"; transcript_type "protein_coding"; transcript_name "Ddr1-204"; protein_id "ENSMUSP00000113062.2"; transcript_support_level "1"; mgi_id "MGI:99216"; tag "alternative_5_UTR"; ccdsid "CCDS28703.1"; havana_gene "OTTMUSG00000031017.1"; havana_transcript "OTTMUST00000076831.1";
chr17	HAVANA	exon	36000886	36001072	.	-	.	gene_id "ENSMUSG00000003534.18"; transcript_id "ENSMUST00000119825.8"; exon_number "15"; exon_id "ENSMUSE00001254759.2"; gene_type "protein_coding"; gene_name "Ddr1"; transcript_type "protein_coding"; transcript_name "Ddr1-204"; protein_id "ENSMUSP00000113062.2"; transcript_support_level "1"; mgi_id "MGI:99216"; tag "alternative_5_UTR"; ccdsid "CCDS28703.1"; havana_gene "OTTMUSG00000031017.1"; havana_transcript "OTTMUST00000076831.1";
chr17	HAVANA	CDS	36000886	36001072	.	-	.	gene_id "ENSMUSG00000003534.18"; transcript_id "ENSMUST00000119825.8"; exon_number "16"; exon_id "ENSMUSE00001254759.2"; gene_type "protein_coding"; gene_name "Ddr1"; transcript_type "protein_coding"; transcript_name "Ddr1-204"; protein_id "ENSMUSP00000113062.2"; transcript_support_level "1"; mgi_id "MGI:99216"; tag "alternative_5_UTR"; ccdsid "CCDS28703.1"; havana_gene "OTTMUSG00000031017.1"; havana_transcript "OTTMUST00000076831.1";
chr17	HAVANA	exon	36000559	36000805	.	-	.	gene_id "ENSMUSG00000003534.18"; transcript_id "ENSMUST00000119825.8"; exon_number "17"; exon_id "ENSMUSE00001245875.2"; gene_type "protein_coding"; gene_name "Ddr1"; transcript_type "protein_coding"; transcript_name "Ddr1-204"; protein_id "ENSMUSP00000113062.2"; transcript_support_level "1"; mgi_id "MGI:99216"; tag "alternative_5_UTR"; ccdsid "CCDS28703.1"; havana_gene "OTTMUSG00000031017.1"; havana_transcript "OTTMUST00000076831.1";
chr17	HAVANA	CDS	36000559	36000805	.	-	.	gene_id "ENSMUSG00000003534.18"; transcript_id "ENSMUST00000119825.8"; exon_number "18"; exon_id "ENSMUSE00001245875.2"; gene_type "protein_coding"; gene_name "Ddr1"; transcript_type "protein_coding"; transcript_name "Ddr1-204"; protein_id "ENSMUSP00000113062.2"; transcript_support_level "1"; mgi_id "MGI:99216"; tag "alternative_5_UTR"; ccdsid "CCDS28703.1"; havana_gene "OTTMUSG00000031017.1"; havana_transcript "OTTMUST00000076831.1";
chr17	HAVANA	exon	35999678	35999761	.	-	.	gene_id "ENSMUSG00000003534.18"; transcript_id "ENSMUST00000119825.8"; exon_number "19"; exon_id "ENSMUSE00001239035.2"; gene_type "protein_coding"; gene_name "Ddr1"; transcript_type "protein_coding"; transcript_name "Ddr1-204"; protein_id "ENSMUSP00000113062.2"; transcript_support_level "1"; mgi_id "MGI:99216"; tag "alternative_5_UTR"; ccdsid "CCDS28703.1"; havana_gene "OTTMUSG00000031017.1"; havana_transcript "OTTMUST00000076831.1";
chr17	HAVANA	CDS	35999678	35999761	.	-	.	gene_id "ENSMUSG00000003534.18"; transcript_id "ENSMUST00000119825.8"; exon_number "20"; exon_id "ENSMUSE00001239035.2"; gene_type "protein_coding"; gene_name "Ddr1"; transcript_type "protein_coding"; transcript_name "Ddr1-204"; protein_id "ENSMUSP00000113062.2"; transcript_support_level "1"; mgi_id "MGI:99216"; tag "alternative_5_UTR"; ccdsid "CCDS28703.1"; havana_gene "OTTMUSG00000031017.1"; havana_transcript "OTTMUST00000076831.1";
chr17	HAVANA	exon	35999431	35999582	.	-	.	gene_id "ENSMUSG00000003534.18"; transcript_id "ENSMUST00000119825.8"; exon_number "21"; exon_id "ENSMUSE00001299787.2"; gene_type "protein_coding"; gene_name "Ddr1"; transcript_type "protein_coding"; transcript_name "Ddr1-204"; protein_id "ENSMUSP00000113062.2"; transcript_support_level "1"; mgi_id "MGI:99216"; tag "alternative_5_UTR"; ccdsid "CCDS28703.1"; havana_gene "OTTMUSG00000031017.1"; havana_transcript "OTTMUST00000076831.1";
chr17	HAVANA	CDS	35999431	35999582	.	-	.	gene_id "ENSMUSG00000003534.18"; transcript_id "ENSMUST00000119825.8"; exon_number "22"; exon_id "ENSMUSE00001299787.2"; gene_type "protein_coding"; gene_name "Ddr1"; transcript_type "protein_coding"; transcript_name "Ddr1-204"; protein_id "ENSMUSP00000113062.2"; transcript_support_level "1"; mgi_id "MGI:99216"; tag "alternative_5_UTR"; ccdsid "CCDS28703.1"; havana_gene "OTTMUSG00000031017.1"; havana_transcript "OTTMUST00000076831.1";
chr17	HAVANA	exon	35998037	35998202	.	-	.	gene_id "ENSMUSG00000003534.18"; transcript_id "ENSMUST00000119825.8"; exon_number "23"; exon_id "ENSMUSE00001287449.2"; gene_type "protein_coding"; gene_name "Ddr1"; transcript_type "protein_coding"; transcript_name "Ddr1-204"; protein_id "ENSMUSP00000113062.2"; transcript_support_level "1"; mgi_id "MGI:99216"; tag "alternative_5_UTR"; ccdsid "CCDS28703.1"; havana_gene "OTTMUSG00000031017.1"; havana_transcript "OTTMUST00000076831.1";
chr17	HAVANA	CDS	35998037	35998202	.	-	.	gene_id "ENSMUSG00000003534.18"; transcript_id "ENSMUST00000119825.8"; exon_number "24"; exon_id "ENSMUSE00001287449.2"; gene_type "protein_coding"; gene_name "Ddr1"; transcript_type "protein_coding"; transcript_name "Ddr1-204"; protein_id "ENSMUSP00000113062.2"; transcript_support_level "1"; mgi_id "MGI:99216"; tag "alternative_5_UTR"; ccdsid "CCDS28703.1"; havana_gene "OTTMUSG00000031017.1"; havana_transcript "OTTMUST00000076831.1";
chr17	HAVANA	exon	35997373	35997483	.	-	.	gene_id "ENSMUSG00000003534.18"; transcript_id "ENSMUST00000119825.8"; exon_number "25"; exon_id "ENSMUSE00000267660.4"; gene_type "protein_coding"; gene_name "Ddr1"; transcript_type "protein_coding"; transcript_name "Ddr1-204"; protein_id "ENSMUSP00000113062.2"; transcript_support_level "1"; mgi_id "MGI:99216"; tag "alternative_5_UTR"; ccdsid "CCDS28703.1"; havana_gene "OTTMUSG00000031017.1"; havana_transcript "OTTMUST00000076831.1";
chr17	HAVANA	CDS	35997373	35997483	.	-	.	gene_id "ENSMUSG00000003534.18"; transcript_id "ENSMUST00000119825.8"; exon_number "26"; exon_id "ENSMUSE00000267660.4"; gene_type "protein_coding"; gene_name "Ddr1"; transcript_type "protein_coding"; transcript_name "Ddr1-204"; protein_id "ENSMUSP00000113062.2"; transcript_support_level "1"; mgi_id "MGI:99216"; tag "alternative_5_UTR"; ccdsid "CCDS28703.1"; havana_gene "OTTMUSG00000031017.1"; havana_transcript "OTTMUST00000076831.1";
chr17	HAVANA	exon	35996198	35996442	.	-	.	gene_id "ENSMUSG00000003534.18"; transcript_id "ENSMUST00000119825.8"; exon_number "27"; exon_id "ENSMUSE00001370753.2"; gene_type "protein_coding"; gene_name "Ddr1"; transcript_type "protein_coding"; transcript_name "Ddr1-204"; protein_id "ENSMUSP00000113062.2"; transcript_support_level "1"; mgi_id "MGI:99216"; tag "alternative_5_UTR"; ccdsid "CCDS28703.1"; havana_gene "OTTMUSG00000031017.1"; havana_transcript "OTTMUST00000076831.1";
chr17	HAVANA	CDS	35996198	35996442	.	-	.	gene_id "ENSMUSG00000003534.18"; transcript_id "ENSMUST00000119825.8"; exon_number "28"; exon_id "ENSMUSE00001370753.2"; gene_type "protein_coding"; gene_name "Ddr1"; transcript_type "protein_coding"; transcript_name "Ddr1-204"; protein_id "ENSMUSP00000113062.2"; transcript_support_level "1"; mgi_id "MGI:99216"; tag "alternative_5_UTR"; ccdsid "CCDS28703.1"; havana_gene "OTTMUSG00000031017.1"; havana_transcript "OTTMUST00000076831.1";
chr17	HAVANA	exon	35995887	35996014	.	-	.	gene_id "ENSMUSG00000003534.18"; transcript_id "ENSMUST00000119825.8"; exon_number "29"; exon_id "ENSMUSE00001223582.2"; gene_type "protein_coding"; gene_name "Ddr1"; transcript_type "protein_coding"; transcript_name "Ddr1-204"; protein_id "ENSMUSP00000113062.2"; transcript_support_level "1"; mgi_id "MGI:99216"; tag "alternative_5_UTR"; ccdsid "CCDS28703.1"; havana_gene "OTTMUSG00000031017.1"; havana_transcript "OTTMUST00000076831.1";
chr17	HAVANA	CDS	35995887	35996014	.	-	.	gene_id "ENSMUSG00000003534.18"; transcript_id "ENSMUST00000119825.8"; exon_number "30"; exon_id "ENSMUSE00001223582.2"; gene_type "protein_coding"; gene_name "Ddr1"; transcript_type "protein_coding"; transcript_name "Ddr1-204"; protein_id "ENSMUSP00000113062.2"; transcript_support_level "1"; mgi_id "MGI:99216"; tag "alternative_5_UTR"; ccdsid "CCDS28703.1"; havana_gene "OTTMUSG00000031017.1"; havana_transcript "OTTMUST00000076831.1";
chr17	HAVANA	exon	35994987	35995205	.	-	.	gene_id "ENSMUSG00000003534.18"; transcript_id "ENSMUST00000119825.8"; exon_number "31"; exon_id "ENSMUSE00001310020.2"; gene_type "protein_coding"; gene_name "Ddr1"; transcript_type "protein_coding"; transcript_name "Ddr1-204"; protein_id "ENSMUSP00000113062.2"; transcript_support_level "1"; mgi_id "MGI:99216"; tag "alternative_5_UTR"; ccdsid "CCDS28703.1"; havana_gene "OTTMUSG00000031017.1"; havana_transcript "OTTMUST00000076831.1";
chr17	HAVANA	CDS	35994987	35995205	.	-	.	gene_id "ENSMUSG00000003534.18"; transcript_id "ENSMUST00000119825.8"; exon_number "32"; exon_id "ENSMUSE00001310020.2"; gene_type "protein_coding"; gene_name "Ddr1"; transcript_type "protein_coding"; transcript_name "Ddr1-204"; protein_id "ENSMUSP00000113062.2"; transcript_support_level "1"; mgi_id "MGI:99216"; tag "alternative_5_UTR"; ccdsid "CCDS28703.1"; havana_gene "OTTMUSG00000031017.1"; havana_transcript "OTTMUST00000076831.1";
chr17	HAVANA	exon	35994329	35994563	.	-	.	gene_id "ENSMUSG00000003534.18"; transcript_id "ENSMUST00000119825.8"; exon_number "33"; exon_id "ENSMUSE00001238004.2"; gene_type "protein_coding"; gene_name "Ddr1"; transcript_type "protein_coding"; transcript_name "Ddr1-204"; protein_id "ENSMUSP00000113062.2"; transcript_support_level "1"; mgi_id "MGI:99216"; tag "alternative_5_UTR"; ccdsid "CCDS28703.1"; havana_gene "OTTMUSG00000031017.1"; havana_transcript "OTTMUST00000076831.1";
chr17	HAVANA	CDS	35994329	35994563	.	-	.	gene_id "ENSMUSG00000003534.18"; transcript_id "ENSMUST00000119825.8"; exon_number "34"; exon_id "ENSMUSE00001238004.2"; gene_type "protein_coding"; gene_name "Ddr1"; transcript_type "protein_coding"; transcript_name "Ddr1-204"; protein_id "ENSMUSP00000113062.2"; transcript_support_level "1"; mgi_id "MGI:99216"; tag "alternative_5_UTR"; ccdsid "CCDS28703.1"; havana_gene "OTTMUSG00000031017.1"; havana_transcript "OTTMUST00000076831.1";
chr17	HAVANA	exon	35993516	35993665	.	-	.	gene_id "ENSMUSG00000003534.18"; transcript_id "ENSMUST00000119825.8"; exon_number "35"; exon_id "ENSMUSE00001270262.2"; gene_type "protein_coding"; gene_name "Ddr1"; transcript_type "protein_coding"; transcript_name "Ddr1-204"; protein_id "ENSMUSP00000113062.2"; transcript_support_level "1"; mgi_id "MGI:99216"; tag "alternative_5_UTR"; ccdsid "CCDS28703.1"; havana_gene "OTTMUSG00000031017.1"; havana_transcript "OTTMUST00000076831.1";
chr17	HAVANA	CDS	35993516	35993665	.	-	.	gene_id "ENSMUSG00000003534.18"; transcript_id "ENSMUST00000119825.8"; exon_number "36"; exon_id "ENSMUSE00001270262.2"; gene_type "protein_coding"; gene_name "Ddr1"; transcript_type "protein_coding"; transcript_name "Ddr1-204"; protein_id "ENSMUSP00000113062.2"; transcript_support_level "1"; mgi_id "MGI:99216"; tag "alternative_5_UTR"; ccdsid "CCDS28703.1"; havana_gene "OTTMUSG00000031017.1"; havana_transcript "OTTMUST00000076831.1";
chr17	HAVANA	CDS	35993273	35993410	.	-	.	gene_id "ENSMUSG00000003534.18"; transcript_id "ENSMUST00000119825.8"; exon_number "37"; exon_id "chr17.3137";
chr17	HAVANA	stop_codon	35993270	35993272	.	-	.	gene_id "ENSMUSG00000003534.18"; transcript_id "ENSMUST00000119825.8"; exon_number "38"; exon_id "chr17.3138";
chr17	HAVANA	exon	35992459	35993410	.	-	.	gene_id "ENSMUSG00000003534.18"; transcript_id "ENSMUST00000119825.8"; exon_number "39"; exon_id "ENSMUSE00000716121.2"; gene_type "protein_coding"; gene_name "Ddr1"; transcript_type "protein_coding"; transcript_name "Ddr1-204"; protein_id "ENSMUSP00000113062.2"; transcript_support_level "1"; mgi_id "MGI:99216"; tag "alternative_5_UTR"; ccdsid "CCDS28703.1"; havana_gene "OTTMUSG00000031017.1"; havana_transcript "OTTMUST00000076831.1";
chr17	HAVANA	UTR	35992459	35993272	.	-	.	gene_id "ENSMUSG00000003534.18"; transcript_id "ENSMUST00000119825.8"; exon_number "40"; exon_id "chr17.3139";
chr17	ENSEMBL	transcript	35992462	36015031	.	-	.	gene_id "ENSMUSG00000003534.18"; transcript_id "ENSMUST00000003628.13"; exons "18"; gene_type "protein_coding"; gene_name "Ddr1"; transcript_type "protein_coding"; transcript_name "Ddr1-201"; protein_id "ENSMUSP00000003628.7"; transcript_support_level "1"; mgi_id "MGI:99216"; tag "basic"; ccdsid "CCDS28703.1"; havana_gene "OTTMUSG00000031017.1";
chr17	ENSEMBL	exon	36014816	36015031	.	-	.	gene_id "ENSMUSG00000003534.18"; transcript_id "ENSMUST00000003628.13"; exon_number "1"; exon_id "ENSMUSE00000657405.2"; gene_type "protein_coding"; gene_name "Ddr1"; transcript_type "protein_coding"; transcript_name "Ddr1-201"; protein_id "ENSMUSP00000003628.7"; transcript_support_level "1"; mgi_id "MGI:99216"; tag "basic"; ccdsid "CCDS28703.1"; havana_gene "OTTMUSG00000031017.1";
chr17	ENSEMBL	UTR	36014816	36015031	.	-	.	gene_id "ENSMUSG00000003534.18"; transcript_id "ENSMUST00000003628.13"; exon_number "2"; exon_id "ENSMUSE00000657405.2"; gene_type "protein_coding"; gene_name "Ddr1"; transcript_type "protein_coding"; transcript_name "Ddr1-201"; protein_id "ENSMUSP00000003628.7"; transcript_support_level "1"; mgi_id "MGI:99216"; tag "basic"; ccdsid "CCDS28703.1"; havana_gene "OTTMUSG00000031017.1";
chr17	ENSEMBL	UTR	36004768	36004809	.	-	.	gene_id "ENSMUSG00000003534.18"; transcript_id "ENSMUST00000003628.13"; exon_number "3"; exon_id "chr17.3134";
chr17	ENSEMBL	start_codon	36004765	36004767	.	-	.	gene_id "ENSMUSG00000003534.18"; transcript_id "ENSMUST00000003628.13"; exon_number "4"; exon_id "chr17.3135";
chr17	ENSEMBL	exon	36004680	36004809	.	-	.	gene_id "ENSMUSG00000003534.18"; transcript_id "ENSMUST00000003628.13"; exon_number "5"; exon_id "ENSMUSE00001251072.2"; gene_type "protein_coding"; gene_name "Ddr1"; transcript_type "protein_coding"; transcript_name "Ddr1-201"; protein_id "ENSMUSP00000003628.7"; transcript_support_level "1"; mgi_id "MGI:99216"; tag "basic"; ccdsid "CCDS28703.1"; havana_gene "OTTMUSG00000031017.1";
chr17	ENSEMBL	CDS	36004680	36004767	.	-	.	gene_id "ENSMUSG00000003534.18"; transcript_id "ENSMUST00000003628.13"; exon_number "6"; exon_id "chr17.3136";
chr17	ENSEMBL	exon	36004484	36004586	.	-	.	gene_id "ENSMUSG00000003534.18"; transcript_id "ENSMUST00000003628.13"; exon_number "7"; exon_id "ENSMUSE00000607770.2"; gene_type "protein_coding"; gene_name "Ddr1"; transcript_type "protein_coding"; transcript_name "Ddr1-201"; protein_id "ENSMUSP00000003628.7"; transcript_support_level "1"; mgi_id "MGI:99216"; tag "basic"; ccdsid "CCDS28703.1"; havana_gene "OTTMUSG00000031017.1";
chr17	ENSEMBL	CDS	36004484	36004586	.	-	.	gene_id "ENSMUSG00000003534.18"; transcript_id "ENSMUST00000003628.13"; exon_number "8"; exon_id "ENSMUSE00000607770.2"; gene_type "protein_coding"; gene_name "Ddr1"; transcript_type "protein_coding"; transcript_name "Ddr1-201"; protein_id "ENSMUSP00000003628.7"; transcript_support_level "1"; mgi_id "MGI:99216"; tag "basic"; ccdsid "CCDS28703.1"; havana_gene "OTTMUSG00000031017.1";
chr17	ENSEMBL	exon	36003748	36003976	.	-	.	gene_id "ENSMUSG00000003534.18"; transcript_id "ENSMUST00000003628.13"; exon_number "9"; exon_id "ENSMUSE00001230528.2"; gene_type "protein_coding"; gene_name "Ddr1"; transcript_type "protein_coding"; transcript_name "Ddr1-201"; protein_id "ENSMUSP00000003628.7"; transcript_support_level "1"; mgi_id "MGI:99216"; tag "basic"; ccdsid "CCDS28703.1"; havana_gene "OTTMUSG00000031017.1";
chr17	ENSEMBL	CDS	36003748	36003976	.	-	.	gene_id "ENSMUSG00000003534.18"; transcript_id "ENSMUST00000003628.13"; exon_number "10"; exon_id "ENSMUSE00001230528.2"; gene_type "protein_coding"; gene_name "Ddr1"; transcript_type "protein_coding"; transcript_name "Ddr1-201"; protein_id "ENSMUSP00000003628.7"; transcript_support_level "1"; mgi_id "MGI:99216"; tag "basic"; ccdsid "CCDS28703.1"; havana_gene "OTTMUSG00000031017.1";
chr17	ENSEMBL	exon	36002339	36002486	.	-	.	gene_id "ENSMUSG00000003534.18"; transcript_id "ENSMUST00000003628.13"; exon_number "11"; exon_id "ENSMUSE00001167701.2"; gene_type "protein_coding"; gene_name "Ddr1"; transcript_type "protein_coding"; transcript_name "Ddr1-201"; protein_id "ENSMUSP00000003628.7"; transcript_support_level "1"; mgi_id "MGI:99216"; tag "basic"; ccdsid "CCDS28703.1"; havana_gene "OTTMUSG00000031017.1";
chr17	ENSEMBL	CDS	36002339	36002486	.	-	.	gene_id "ENSMUSG00000003534.18"; transcript_id "ENSMUST00000003628.13"; exon_number "12"; exon_id "ENSMUSE00001167701.2"; gene_type "protein_coding"; gene_name "Ddr1"; transcript_type "protein_coding"; transcript_name "Ddr1-201"; protein_id "ENSMUSP00000003628.7"; transcript_support_level "1"; mgi_id "MGI:99216"; tag "basic"; ccdsid "CCDS28703.1"; havana_gene "OTTMUSG00000031017.1";
chr17	ENSEMBL	exon	36002020	36002122	.	-	.	gene_id "ENSMUSG00000003534.18"; transcript_id "ENSMUST00000003628.13"; exon_number "13"; exon_id "ENSMUSE00001120887.2"; gene_type "protein_coding"; gene_name "Ddr1"; transcript_type "protein_coding"; transcript_name "Ddr1-201"; protein_id "ENSMUSP00000003628.7"; transcript_support_level "1"; mgi_id "MGI:99216"; tag "basic"; ccdsid "CCDS28703.1"; havana_gene "OTTMUSG00000031017.1";
chr17	ENSEMBL	CDS	36002020	36002122	.	-	.	gene_id "ENSMUSG00000003534.18"; transcript_id "ENSMUST00000003628.13"; exon_number "14"; exon_id "ENSMUSE00001120887.2"; gene_type "protein_coding"; gene_name "Ddr1"; transcript_type "protein_coding"; transcript_name "Ddr1-201"; protein_id "ENSMUSP00000003628.7"; transcript_support_level "1"; mgi_id "MGI:99216"; tag "basic"; ccdsid "CCDS28703.1"; havana_gene "OTTMUSG00000031017.1";
chr17	ENSEMBL	exon	36000886	36001072	.	-	.	gene_id "ENSMUSG00000003534.18"; transcript_id "ENSMUST00000003628.13"; exon_number "15"; exon_id "ENSMUSE00001254759.2"; gene_type "protein_coding"; gene_name "Ddr1"; transcript_type "protein_coding"; transcript_name "Ddr1-201"; protein_id "ENSMUSP00000003628.7"; transcript_support_level "1"; mgi_id "MGI:99216"; tag "basic"; ccdsid "CCDS28703.1"; havana_gene "OTTMUSG00000031017.1";
chr17	ENSEMBL	CDS	36000886	36001072	.	-	.	gene_id "ENSMUSG00000003534.18"; transcript_id "ENSMUST00000003628.13"; exon_number "16"; exon_id "ENSMUSE00001254759.2"; gene_type "protein_coding"; gene_name "Ddr1"; transcript_type "protein_coding"; transcript_name "Ddr1-201"; protein_id "ENSMUSP00000003628.7"; transcript_support_level "1"; mgi_id "MGI:99216"; tag "basic"; ccdsid "CCDS28703.1"; havana_gene "OTTMUSG00000031017.1";
chr17	ENSEMBL	exon	36000559	36000805	.	-	.	gene_id "ENSMUSG00000003534.18"; transcript_id "ENSMUST00000003628.13"; exon_number "17"; exon_id "ENSMUSE00001245875.2"; gene_type "protein_coding"; gene_name "Ddr1"; transcript_type "protein_coding"; transcript_name "Ddr1-201"; protein_id "ENSMUSP00000003628.7"; transcript_support_level "1"; mgi_id "MGI:99216"; tag "basic"; ccdsid "CCDS28703.1"; havana_gene "OTTMUSG00000031017.1";
chr17	ENSEMBL	CDS	36000559	36000805	.	-	.	gene_id "ENSMUSG00000003534.18"; transcript_id "ENSMUST00000003628.13"; exon_number "18"; exon_id "ENSMUSE00001245875.2"; gene_type "protein_coding"; gene_name "Ddr1"; transcript_type "protein_coding"; transcript_name "Ddr1-201"; protein_id "ENSMUSP00000003628.7"; transcript_support_level "1"; mgi_id "MGI:99216"; tag "basic"; ccdsid "CCDS28703.1"; havana_gene "OTTMUSG00000031017.1";
chr17	ENSEMBL	exon	35999678	35999761	.	-	.	gene_id "ENSMUSG00000003534.18"; transcript_id "ENSMUST00000003628.13"; exon_number "19"; exon_id "ENSMUSE00001239035.2"; gene_type "protein_coding"; gene_name "Ddr1"; transcript_type "protein_coding"; transcript_name "Ddr1-201"; protein_id "ENSMUSP00000003628.7"; transcript_support_level "1"; mgi_id "MGI:99216"; tag "basic"; ccdsid "CCDS28703.1"; havana_gene "OTTMUSG00000031017.1";
chr17	ENSEMBL	CDS	35999678	35999761	.	-	.	gene_id "ENSMUSG00000003534.18"; transcript_id "ENSMUST00000003628.13"; exon_number "20"; exon_id "ENSMUSE00001239035.2"; gene_type "protein_coding"; gene_name "Ddr1"; transcript_type "protein_coding"; transcript_name "Ddr1-201"; protein_id "ENSMUSP00000003628.7"; transcript_support_level "1"; mgi_id "MGI:99216"; tag "basic"; ccdsid "CCDS28703.1"; havana_gene "OTTMUSG00000031017.1";
chr17	ENSEMBL	exon	35999431	35999582	.	-	.	gene_id "ENSMUSG00000003534.18"; transcript_id "ENSMUST00000003628.13"; exon_number "21"; exon_id "ENSMUSE00001299787.2"; gene_type "protein_coding"; gene_name "Ddr1"; transcript_type "protein_coding"; transcript_name "Ddr1-201"; protein_id "ENSMUSP00000003628.7"; transcript_support_level "1"; mgi_id "MGI:99216"; tag "basic"; ccdsid "CCDS28703.1"; havana_gene "OTTMUSG00000031017.1";
chr17	ENSEMBL	CDS	35999431	35999582	.	-	.	gene_id "ENSMUSG00000003534.18"; transcript_id "ENSMUST00000003628.13"; exon_number "22"; exon_id "ENSMUSE00001299787.2"; gene_type "protein_coding"; gene_name "Ddr1"; transcript_type "protein_coding"; transcript_name "Ddr1-201"; protein_id "ENSMUSP00000003628.7"; transcript_support_level "1"; mgi_id "MGI:99216"; tag "basic"; ccdsid "CCDS28703.1"; havana_gene "OTTMUSG00000031017.1";
chr17	ENSEMBL	exon	35998037	35998202	.	-	.	gene_id "ENSMUSG00000003534.18"; transcript_id "ENSMUST00000003628.13"; exon_number "23"; exon_id "ENSMUSE00001287449.2"; gene_type "protein_coding"; gene_name "Ddr1"; transcript_type "protein_coding"; transcript_name "Ddr1-201"; protein_id "ENSMUSP00000003628.7"; transcript_support_level "1"; mgi_id "MGI:99216"; tag "basic"; ccdsid "CCDS28703.1"; havana_gene "OTTMUSG00000031017.1";
chr17	ENSEMBL	CDS	35998037	35998202	.	-	.	gene_id "ENSMUSG00000003534.18"; transcript_id "ENSMUST00000003628.13"; exon_number "24"; exon_id "ENSMUSE00001287449.2"; gene_type "protein_coding"; gene_name "Ddr1"; transcript_type "protein_coding"; transcript_name "Ddr1-201"; protein_id "ENSMUSP00000003628.7"; transcript_support_level "1"; mgi_id "MGI:99216"; tag "basic"; ccdsid "CCDS28703.1"; havana_gene "OTTMUSG00000031017.1";
chr17	ENSEMBL	exon	35997373	35997483	.	-	.	gene_id "ENSMUSG00000003534.18"; transcript_id "ENSMUST00000003628.13"; exon_number "25"; exon_id "ENSMUSE00000267660.4"; gene_type "protein_coding"; gene_name "Ddr1"; transcript_type "protein_coding"; transcript_name "Ddr1-201"; protein_id "ENSMUSP00000003628.7"; transcript_support_level "1"; mgi_id "MGI:99216"; tag "basic"; ccdsid "CCDS28703.1"; havana_gene "OTTMUSG00000031017.1";
chr17	ENSEMBL	CDS	35997373	35997483	.	-	.	gene_id "ENSMUSG00000003534.18"; transcript_id "ENSMUST00000003628.13"; exon_number "26"; exon_id "ENSMUSE00000267660.4"; gene_type "protein_coding"; gene_name "Ddr1"; transcript_type "protein_coding"; transcript_name "Ddr1-201"; protein_id "ENSMUSP00000003628.7"; transcript_support_level "1"; mgi_id "MGI:99216"; tag "basic"; ccdsid "CCDS28703.1"; havana_gene "OTTMUSG00000031017.1";
chr17	ENSEMBL	exon	35996198	35996442	.	-	.	gene_id "ENSMUSG00000003534.18"; transcript_id "ENSMUST00000003628.13"; exon_number "27"; exon_id "ENSMUSE00001370753.2"; gene_type "protein_coding"; gene_name "Ddr1"; transcript_type "protein_coding"; transcript_name "Ddr1-201"; protein_id "ENSMUSP00000003628.7"; transcript_support_level "1"; mgi_id "MGI:99216"; tag "basic"; ccdsid "CCDS28703.1"; havana_gene "OTTMUSG00000031017.1";
chr17	ENSEMBL	CDS	35996198	35996442	.	-	.	gene_id "ENSMUSG00000003534.18"; transcript_id "ENSMUST00000003628.13"; exon_number "28"; exon_id "ENSMUSE00001370753.2"; gene_type "protein_coding"; gene_name "Ddr1"; transcript_type "protein_coding"; transcript_name "Ddr1-201"; protein_id "ENSMUSP00000003628.7"; transcript_support_level "1"; mgi_id "MGI:99216"; tag "basic"; ccdsid "CCDS28703.1"; havana_gene "OTTMUSG00000031017.1";
chr17	ENSEMBL	exon	35995887	35996014	.	-	.	gene_id "ENSMUSG00000003534.18"; transcript_id "ENSMUST00000003628.13"; exon_number "29"; exon_id "ENSMUSE00001223582.2"; gene_type "protein_coding"; gene_name "Ddr1"; transcript_type "protein_coding"; transcript_name "Ddr1-201"; protein_id "ENSMUSP00000003628.7"; transcript_support_level "1"; mgi_id "MGI:99216"; tag "basic"; ccdsid "CCDS28703.1"; havana_gene "OTTMUSG00000031017.1";
chr17	ENSEMBL	CDS	35995887	35996014	.	-	.	gene_id "ENSMUSG00000003534.18"; transcript_id "ENSMUST00000003628.13"; exon_number "30"; exon_id "ENSMUSE00001223582.2"; gene_type "protein_coding"; gene_name "Ddr1"; transcript_type "protein_coding"; transcript_name "Ddr1-201"; protein_id "ENSMUSP00000003628.7"; transcript_support_level "1"; mgi_id "MGI:99216"; tag "basic"; ccdsid "CCDS28703.1"; havana_gene "OTTMUSG00000031017.1";
chr17	ENSEMBL	exon	35994987	35995205	.	-	.	gene_id "ENSMUSG00000003534.18"; transcript_id "ENSMUST00000003628.13"; exon_number "31"; exon_id "ENSMUSE00001310020.2"; gene_type "protein_coding"; gene_name "Ddr1"; transcript_type "protein_coding"; transcript_name "Ddr1-201"; protein_id "ENSMUSP00000003628.7"; transcript_support_level "1"; mgi_id "MGI:99216"; tag "basic"; ccdsid "CCDS28703.1"; havana_gene "OTTMUSG00000031017.1";
chr17	ENSEMBL	CDS	35994987	35995205	.	-	.	gene_id "ENSMUSG00000003534.18"; transcript_id "ENSMUST00000003628.13"; exon_number "32"; exon_id "ENSMUSE00001310020.2"; gene_type "protein_coding"; gene_name "Ddr1"; transcript_type "protein_coding"; transcript_name "Ddr1-201"; protein_id "ENSMUSP00000003628.7"; transcript_support_level "1"; mgi_id "MGI:99216"; tag "basic"; ccdsid "CCDS28703.1"; havana_gene "OTTMUSG00000031017.1";
chr17	ENSEMBL	exon	35994329	35994563	.	-	.	gene_id "ENSMUSG00000003534.18"; transcript_id "ENSMUST00000003628.13"; exon_number "33"; exon_id "ENSMUSE00001238004.2"; gene_type "protein_coding"; gene_name "Ddr1"; transcript_type "protein_coding"; transcript_name "Ddr1-201"; protein_id "ENSMUSP00000003628.7"; transcript_support_level "1"; mgi_id "MGI:99216"; tag "basic"; ccdsid "CCDS28703.1"; havana_gene "OTTMUSG00000031017.1";
chr17	ENSEMBL	CDS	35994329	35994563	.	-	.	gene_id "ENSMUSG00000003534.18"; transcript_id "ENSMUST00000003628.13"; exon_number "34"; exon_id "ENSMUSE00001238004.2"; gene_type "protein_coding"; gene_name "Ddr1"; transcript_type "protein_coding"; transcript_name "Ddr1-201"; protein_id "ENSMUSP00000003628.7"; transcript_support_level "1"; mgi_id "MGI:99216"; tag "basic"; ccdsid "CCDS28703.1"; havana_gene "OTTMUSG00000031017.1";
chr17	ENSEMBL	exon	35993516	35993665	.	-	.	gene_id "ENSMUSG00000003534.18"; transcript_id "ENSMUST00000003628.13"; exon_number "35"; exon_id "ENSMUSE00001270262.2"; gene_type "protein_coding"; gene_name "Ddr1"; transcript_type "protein_coding"; transcript_name "Ddr1-201"; protein_id "ENSMUSP00000003628.7"; transcript_support_level "1"; mgi_id "MGI:99216"; tag "basic"; ccdsid "CCDS28703.1"; havana_gene "OTTMUSG00000031017.1";
chr17	ENSEMBL	CDS	35993516	35993665	.	-	.	gene_id "ENSMUSG00000003534.18"; transcript_id "ENSMUST00000003628.13"; exon_number "36"; exon_id "ENSMUSE00001270262.2"; gene_type "protein_coding"; gene_name "Ddr1"; transcript_type "protein_coding"; transcript_name "Ddr1-201"; protein_id "ENSMUSP00000003628.7"; transcript_support_level "1"; mgi_id "MGI:99216"; tag "basic"; ccdsid "CCDS28703.1"; havana_gene "OTTMUSG00000031017.1";
chr17	ENSEMBL	CDS	35993273	35993410	.	-	.	gene_id "ENSMUSG00000003534.18"; transcript_id "ENSMUST00000003628.13"; exon_number "37"; exon_id "chr17.3137";
chr17	ENSEMBL	stop_codon	35993270	35993272	.	-	.	gene_id "ENSMUSG00000003534.18"; transcript_id "ENSMUST00000003628.13"; exon_number "38"; exon_id "chr17.3138";
chr17	ENSEMBL	exon	35992462	35993410	.	-	.	gene_id "ENSMUSG00000003534.18"; transcript_id "ENSMUST00000003628.13"; exon_number "39"; exon_id "ENSMUSE00000544329.4"; gene_type "protein_coding"; gene_name "Ddr1"; transcript_type "protein_coding"; transcript_name "Ddr1-201"; protein_id "ENSMUSP00000003628.7"; transcript_support_level "1"; mgi_id "MGI:99216"; tag "basic"; ccdsid "CCDS28703.1"; havana_gene "OTTMUSG00000031017.1";
chr17	ENSEMBL	UTR	35992462	35993272	.	-	.	gene_id "ENSMUSG00000003534.18"; transcript_id "ENSMUST00000003628.13"; exon_number "40"; exon_id "chr17.3144";
chr17	HAVANA	gene	36132576	36133815	.	+	.	gene_id "ENSMUSG00000003541.7"; transcripts "1"; gene_type "protein_coding"; gene_name "Ier3"; mgi_id "MGI:104814"; havana_gene "OTTMUSG00000037405.1";
chr17	HAVANA	transcript	36132576	36133815	.	+	.	gene_id "ENSMUSG00000003541.7"; transcript_id "ENSMUST00000003635.7"; exons "2"; gene_type "protein_coding"; gene_name "Ier3"; transcript_type "protein_coding"; transcript_name "Ier3-201"; protein_id "ENSMUSP00000003635.7"; transcript_support_level "1"; mgi_id "MGI:104814"; tag "basic"; ccdsid "CCDS28704.1"; havana_gene "OTTMUSG00000037405.1"; havana_transcript "OTTMUST00000096511.1";
chr17	HAVANA	UTR	36132576	36132610	.	+	.	gene_id "ENSMUSG00000003541.7"; transcript_id "ENSMUST00000003635.7"; exon_number "1"; exon_id "3145";
chr17	HAVANA	exon	36132576	36132820	.	+	.	gene_id "ENSMUSG00000003541.7"; transcript_id "ENSMUST00000003635.7"; exon_number "2"; exon_id "ENSMUSE00000142177.7"; gene_type "protein_coding"; gene_name "Ier3"; transcript_type "protein_coding"; transcript_name "Ier3-201"; protein_id "ENSMUSP00000003635.7"; transcript_support_level "1"; mgi_id "MGI:104814"; tag "basic"; ccdsid "CCDS28704.1"; havana_gene "OTTMUSG00000037405.1"; havana_transcript "OTTMUST00000096511.1";
chr17	HAVANA	start_codon	36132611	36132613	.	+	.	gene_id "ENSMUSG00000003541.7"; transcript_id "ENSMUST00000003635.7"; exon_number "3"; exon_id "3146";
chr17	HAVANA	CDS	36132611	36132820	.	+	.	gene_id "ENSMUSG00000003541.7"; transcript_id "ENSMUST00000003635.7"; exon_number "4"; exon_id "3147";
chr17	HAVANA	CDS	36132930	36133199	.	+	.	gene_id "ENSMUSG00000003541.7"; transcript_id "ENSMUST00000003635.7"; exon_number "5"; exon_id "3148";
chr17	HAVANA	exon	36132930	36133815	.	+	.	gene_id "ENSMUSG00000003541.7"; transcript_id "ENSMUST00000003635.7"; exon_number "6"; exon_id "ENSMUSE00000142174.8"; gene_type "protein_coding"; gene_name "Ier3"; transcript_type "protein_coding"; transcript_name "Ier3-201"; protein_id "ENSMUSP00000003635.7"; transcript_support_level "1"; mgi_id "MGI:104814"; tag "basic"; ccdsid "CCDS28704.1"; havana_gene "OTTMUSG00000037405.1"; havana_transcript "OTTMUST00000096511.1";
chr17	HAVANA	stop_codon	36133200	36133202	.	+	.	gene_id "ENSMUSG00000003541.7"; transcript_id "ENSMUST00000003635.7"; exon_number "7"; exon_id "3149";
chr17	HAVANA	UTR	36133200	36133815	.	+	.	gene_id "ENSMUSG00000003541.7"; transcript_id "ENSMUST00000003635.7"; exon_number "8"; exon_id "3150";
chr17	HAVANA	gene	36134122	36143683	.	+	.	gene_id "ENSMUSG00000059714.14"; transcripts "2"; gene_type "protein_coding"; gene_name "Flot1"; mgi_id "MGI:1100500"; havana_gene "OTTMUSG00000037406.1";
chr17	HAVANA	transcript	36134122	36143683	.	+	.	gene_id "ENSMUSG00000059714.14"; transcript_id "ENSMUST00000001569.15"; exons "13"; gene_type "protein_coding"; gene_name "Flot1"; transcript_type "protein_coding"; transcript_name "Flot1-201"; protein_id "ENSMUSP00000001569.9"; transcript_support_level "1"; mgi_id "MGI:1100500"; tag "basic"; ccdsid "CCDS28705.1"; havana_gene "OTTMUSG00000037406.1"; havana_transcript "OTTMUST00000096512.1";
chr17	HAVANA	UTR	36134122	36134393	.	+	.	gene_id "ENSMUSG00000059714.14"; transcript_id "ENSMUST00000001569.15"; exon_number "1"; exon_id "ENSMUSE00000945503.2"; gene_type "protein_coding"; gene_name "Flot1"; transcript_type "protein_coding"; transcript_name "Flot1-201"; protein_id "ENSMUSP00000001569.9"; transcript_support_level "1"; mgi_id "MGI:1100500"; tag "basic"; ccdsid "CCDS28705.1"; havana_gene "OTTMUSG00000037406.1"; havana_transcript "OTTMUST00000096512.1";
chr17	HAVANA	exon	36134122	36134393	.	+	.	gene_id "ENSMUSG00000059714.14"; transcript_id "ENSMUST00000001569.15"; exon_number "2"; exon_id "ENSMUSE00000945503.2"; gene_type "protein_coding"; gene_name "Flot1"; transcript_type "protein_coding"; transcript_name "Flot1-201"; protein_id "ENSMUSP00000001569.9"; transcript_support_level "1"; mgi_id "MGI:1100500"; tag "basic"; ccdsid "CCDS28705.1"; havana_gene "OTTMUSG00000037406.1"; havana_transcript "OTTMUST00000096512.1";
chr17	HAVANA	UTR	36134699	36134712	.	+	.	gene_id "ENSMUSG00000059714.14"; transcript_id "ENSMUST00000001569.15"; exon_number "3"; exon_id "3151";
chr17	HAVANA	exon	36134699	36134755	.	+	.	gene_id "ENSMUSG00000059714.14"; transcript_id "ENSMUST00000001569.15"; exon_number "4"; exon_id "ENSMUSE00001235631.2"; gene_type "protein_coding"; gene_name "Flot1"; transcript_type "protein_coding"; transcript_name "Flot1-201"; protein_id "ENSMUSP00000001569.9"; transcript_support_level "1"; mgi_id "MGI:1100500"; tag "basic"; ccdsid "CCDS28705.1"; havana_gene "OTTMUSG00000037406.1"; havana_transcript "OTTMUST00000096512.1";
chr17	HAVANA	start_codon	36134713	36134715	.	+	.	gene_id "ENSMUSG00000059714.14"; transcript_id "ENSMUST00000001569.15"; exon_number "5"; exon_id "3152";
chr17	HAVANA	CDS	36134713	36134755	.	+	.	gene_id "ENSMUSG00000059714.14"; transcript_id "ENSMUST00000001569.15"; exon_number "6"; exon_id "3153";
chr17	HAVANA	CDS	36135019	36135094	.	+	.	gene_id "ENSMUSG00000059714.14"; transcript_id "ENSMUST00000001569.15"; exon_number "7"; exon_id "ENSMUSE00000142165.4"; gene_type "protein_coding"; gene_name "Flot1"; transcript_type "protein_coding"; transcript_name "Flot1-201"; protein_id "ENSMUSP00000001569.9"; transcript_support_level "1"; mgi_id "MGI:1100500"; tag "basic"; ccdsid "CCDS28705.1"; havana_gene "OTTMUSG00000037406.1"; havana_transcript "OTTMUST00000096512.1";
chr17	HAVANA	exon	36135019	36135094	.	+	.	gene_id "ENSMUSG00000059714.14"; transcript_id "ENSMUST00000001569.15"; exon_number "8"; exon_id "ENSMUSE00000142165.4"; gene_type "protein_coding"; gene_name "Flot1"; transcript_type "protein_coding"; transcript_name "Flot1-201"; protein_id "ENSMUSP00000001569.9"; transcript_support_level "1"; mgi_id "MGI:1100500"; tag "basic"; ccdsid "CCDS28705.1"; havana_gene "OTTMUSG00000037406.1"; havana_transcript "OTTMUST00000096512.1";
chr17	HAVANA	CDS	36135171	36135261	.	+	.	gene_id "ENSMUSG00000059714.14"; transcript_id "ENSMUST00000001569.15"; exon_number "9"; exon_id "ENSMUSE00001242328.2"; gene_type "protein_coding"; gene_name "Flot1"; transcript_type "protein_coding"; transcript_name "Flot1-201"; protein_id "ENSMUSP00000001569.9"; transcript_support_level "1"; mgi_id "MGI:1100500"; tag "basic"; ccdsid "CCDS28705.1"; havana_gene "OTTMUSG00000037406.1"; havana_transcript "OTTMUST00000096512.1";
chr17	HAVANA	exon	36135171	36135261	.	+	.	gene_id "ENSMUSG00000059714.14"; transcript_id "ENSMUST00000001569.15"; exon_number "10"; exon_id "ENSMUSE00001242328.2"; gene_type "protein_coding"; gene_name "Flot1"; transcript_type "protein_coding"; transcript_name "Flot1-201"; protein_id "ENSMUSP00000001569.9"; transcript_support_level "1"; mgi_id "MGI:1100500"; tag "basic"; ccdsid "CCDS28705.1"; havana_gene "OTTMUSG00000037406.1"; havana_transcript "OTTMUST00000096512.1";
chr17	HAVANA	CDS	36135458	36135601	.	+	.	gene_id "ENSMUSG00000059714.14"; transcript_id "ENSMUST00000001569.15"; exon_number "11"; exon_id "ENSMUSE00001209946.2"; gene_type "protein_coding"; gene_name "Flot1"; transcript_type "protein_coding"; transcript_name "Flot1-201"; protein_id "ENSMUSP00000001569.9"; transcript_support_level "1"; mgi_id "MGI:1100500"; tag "basic"; ccdsid "CCDS28705.1"; havana_gene "OTTMUSG00000037406.1"; havana_transcript "OTTMUST00000096512.1";
chr17	HAVANA	exon	36135458	36135601	.	+	.	gene_id "ENSMUSG00000059714.14"; transcript_id "ENSMUST00000001569.15"; exon_number "12"; exon_id "ENSMUSE00001209946.2"; gene_type "protein_coding"; gene_name "Flot1"; transcript_type "protein_coding"; transcript_name "Flot1-201"; protein_id "ENSMUSP00000001569.9"; transcript_support_level "1"; mgi_id "MGI:1100500"; tag "basic"; ccdsid "CCDS28705.1"; havana_gene "OTTMUSG00000037406.1"; havana_transcript "OTTMUST00000096512.1";
chr17	HAVANA	CDS	36135725	36135844	.	+	.	gene_id "ENSMUSG00000059714.14"; transcript_id "ENSMUST00000001569.15"; exon_number "13"; exon_id "ENSMUSE00001204733.2"; gene_type "protein_coding"; gene_name "Flot1"; transcript_type "protein_coding"; transcript_name "Flot1-201"; protein_id "ENSMUSP00000001569.9"; transcript_support_level "1"; mgi_id "MGI:1100500"; tag "basic"; ccdsid "CCDS28705.1"; havana_gene "OTTMUSG00000037406.1"; havana_transcript "OTTMUST00000096512.1";
chr17	HAVANA	exon	36135725	36135844	.	+	.	gene_id "ENSMUSG00000059714.14"; transcript_id "ENSMUST00000001569.15"; exon_number "14"; exon_id "ENSMUSE00001204733.2"; gene_type "protein_coding"; gene_name "Flot1"; transcript_type "protein_coding"; transcript_name "Flot1-201"; protein_id "ENSMUSP00000001569.9"; transcript_support_level "1"; mgi_id "MGI:1100500"; tag "basic"; ccdsid "CCDS28705.1"; havana_gene "OTTMUSG00000037406.1"; havana_transcript "OTTMUST00000096512.1";
chr17	HAVANA	CDS	36136323	36136418	.	+	.	gene_id "ENSMUSG00000059714.14"; transcript_id "ENSMUST00000001569.15"; exon_number "15"; exon_id "ENSMUSE00001260989.2"; gene_type "protein_coding"; gene_name "Flot1"; transcript_type "protein_coding"; transcript_name "Flot1-201"; protein_id "ENSMUSP00000001569.9"; transcript_support_level "1"; mgi_id "MGI:1100500"; tag "basic"; ccdsid "CCDS28705.1"; havana_gene "OTTMUSG00000037406.1"; havana_transcript "OTTMUST00000096512.1";
chr17	HAVANA	exon	36136323	36136418	.	+	.	gene_id "ENSMUSG00000059714.14"; transcript_id "ENSMUST00000001569.15"; exon_number "16"; exon_id "ENSMUSE00001260989.2"; gene_type "protein_coding"; gene_name "Flot1"; transcript_type "protein_coding"; transcript_name "Flot1-201"; protein_id "ENSMUSP00000001569.9"; transcript_support_level "1"; mgi_id "MGI:1100500"; tag "basic"; ccdsid "CCDS28705.1"; havana_gene "OTTMUSG00000037406.1"; havana_transcript "OTTMUST00000096512.1";
chr17	HAVANA	CDS	36136630	36136782	.	+	.	gene_id "ENSMUSG00000059714.14"; transcript_id "ENSMUST00000001569.15"; exon_number "17"; exon_id "ENSMUSE00001299698.2"; gene_type "protein_coding"; gene_name "Flot1"; transcript_type "protein_coding"; transcript_name "Flot1-201"; protein_id "ENSMUSP00000001569.9"; transcript_support_level "1"; mgi_id "MGI:1100500"; tag "basic"; ccdsid "CCDS28705.1"; havana_gene "OTTMUSG00000037406.1"; havana_transcript "OTTMUST00000096512.1";
chr17	HAVANA	exon	36136630	36136782	.	+	.	gene_id "ENSMUSG00000059714.14"; transcript_id "ENSMUST00000001569.15"; exon_number "18"; exon_id "ENSMUSE00001299698.2"; gene_type "protein_coding"; gene_name "Flot1"; transcript_type "protein_coding"; transcript_name "Flot1-201"; protein_id "ENSMUSP00000001569.9"; transcript_support_level "1"; mgi_id "MGI:1100500"; tag "basic"; ccdsid "CCDS28705.1"; havana_gene "OTTMUSG00000037406.1"; havana_transcript "OTTMUST00000096512.1";
chr17	HAVANA	CDS	36140735	36140916	.	+	.	gene_id "ENSMUSG00000059714.14"; transcript_id "ENSMUST00000001569.15"; exon_number "19"; exon_id "ENSMUSE00001205403.2"; gene_type "protein_coding"; gene_name "Flot1"; transcript_type "protein_coding"; transcript_name "Flot1-201"; protein_id "ENSMUSP00000001569.9"; transcript_support_level "1"; mgi_id "MGI:1100500"; tag "basic"; ccdsid "CCDS28705.1"; havana_gene "OTTMUSG00000037406.1"; havana_transcript "OTTMUST00000096512.1";
chr17	HAVANA	exon	36140735	36140916	.	+	.	gene_id "ENSMUSG00000059714.14"; transcript_id "ENSMUST00000001569.15"; exon_number "20"; exon_id "ENSMUSE00001205403.2"; gene_type "protein_coding"; gene_name "Flot1"; transcript_type "protein_coding"; transcript_name "Flot1-201"; protein_id "ENSMUSP00000001569.9"; transcript_support_level "1"; mgi_id "MGI:1100500"; tag "basic"; ccdsid "CCDS28705.1"; havana_gene "OTTMUSG00000037406.1"; havana_transcript "OTTMUST00000096512.1";
chr17	HAVANA	CDS	36141011	36141056	.	+	.	gene_id "ENSMUSG00000059714.14"; transcript_id "ENSMUST00000001569.15"; exon_number "21"; exon_id "ENSMUSE00000142151.4"; gene_type "protein_coding"; gene_name "Flot1"; transcript_type "protein_coding"; transcript_name "Flot1-201"; protein_id "ENSMUSP00000001569.9"; transcript_support_level "1"; mgi_id "MGI:1100500"; tag "basic"; ccdsid "CCDS28705.1"; havana_gene "OTTMUSG00000037406.1"; havana_transcript "OTTMUST00000096512.1";
chr17	HAVANA	exon	36141011	36141056	.	+	.	gene_id "ENSMUSG00000059714.14"; transcript_id "ENSMUST00000001569.15"; exon_number "22"; exon_id "ENSMUSE00000142151.4"; gene_type "protein_coding"; gene_name "Flot1"; transcript_type "protein_coding"; transcript_name "Flot1-201"; protein_id "ENSMUSP00000001569.9"; transcript_support_level "1"; mgi_id "MGI:1100500"; tag "basic"; ccdsid "CCDS28705.1"; havana_gene "OTTMUSG00000037406.1"; havana_transcript "OTTMUST00000096512.1";
chr17	HAVANA	CDS	36141546	36141683	.	+	.	gene_id "ENSMUSG00000059714.14"; transcript_id "ENSMUST00000001569.15"; exon_number "23"; exon_id "ENSMUSE00001223356.2"; gene_type "protein_coding"; gene_name "Flot1"; transcript_type "protein_coding"; transcript_name "Flot1-201"; protein_id "ENSMUSP00000001569.9"; transcript_support_level "1"; mgi_id "MGI:1100500"; tag "basic"; ccdsid "CCDS28705.1"; havana_gene "OTTMUSG00000037406.1"; havana_transcript "OTTMUST00000096512.1";
chr17	HAVANA	exon	36141546	36141683	.	+	.	gene_id "ENSMUSG00000059714.14"; transcript_id "ENSMUST00000001569.15"; exon_number "24"; exon_id "ENSMUSE00001223356.2"; gene_type "protein_coding"; gene_name "Flot1"; transcript_type "protein_coding"; transcript_name "Flot1-201"; protein_id "ENSMUSP00000001569.9"; transcript_support_level "1"; mgi_id "MGI:1100500"; tag "basic"; ccdsid "CCDS28705.1"; havana_gene "OTTMUSG00000037406.1"; havana_transcript "OTTMUST00000096512.1";
chr17	HAVANA	CDS	36141835	36141999	.	+	.	gene_id "ENSMUSG00000059714.14"; transcript_id "ENSMUST00000001569.15"; exon_number "25"; exon_id "ENSMUSE00001230681.2"; gene_type "protein_coding"; gene_name "Flot1"; transcript_type "protein_coding"; transcript_name "Flot1-201"; protein_id "ENSMUSP00000001569.9"; transcript_support_level "1"; mgi_id "MGI:1100500"; tag "basic"; ccdsid "CCDS28705.1"; havana_gene "OTTMUSG00000037406.1"; havana_transcript "OTTMUST00000096512.1";
chr17	HAVANA	exon	36141835	36141999	.	+	.	gene_id "ENSMUSG00000059714.14"; transcript_id "ENSMUST00000001569.15"; exon_number "26"; exon_id "ENSMUSE00001230681.2"; gene_type "protein_coding"; gene_name "Flot1"; transcript_type "protein_coding"; transcript_name "Flot1-201"; protein_id "ENSMUSP00000001569.9"; transcript_support_level "1"; mgi_id "MGI:1100500"; tag "basic"; ccdsid "CCDS28705.1"; havana_gene "OTTMUSG00000037406.1"; havana_transcript "OTTMUST00000096512.1";
chr17	HAVANA	CDS	36143399	36143428	.	+	.	gene_id "ENSMUSG00000059714.14"; transcript_id "ENSMUST00000001569.15"; exon_number "27"; exon_id "3154";
chr17	HAVANA	exon	36143399	36143683	.	+	.	gene_id "ENSMUSG00000059714.14"; transcript_id "ENSMUST00000001569.15"; exon_number "28"; exon_id "ENSMUSE00000142161.5"; gene_type "protein_coding"; gene_name "Flot1"; transcript_type "protein_coding"; transcript_name "Flot1-201"; protein_id "ENSMUSP00000001569.9"; transcript_support_level "1"; mgi_id "MGI:1100500"; tag "basic"; ccdsid "CCDS28705.1"; havana_gene "OTTMUSG00000037406.1"; havana_transcript "OTTMUST00000096512.1";
chr17	HAVANA	stop_codon	36143429	36143431	.	+	.	gene_id "ENSMUSG00000059714.14"; transcript_id "ENSMUST00000001569.15"; exon_number "29"; exon_id "3155";
chr17	HAVANA	UTR	36143429	36143683	.	+	.	gene_id "ENSMUSG00000059714.14"; transcript_id "ENSMUST00000001569.15"; exon_number "30"; exon_id "3156";
chr17	IsoQuant	transcript	36134396	36143683	.	+	.	gene_id "ENSMUSG00000059714.14"; transcript_id "transcript5547.chr17.nic"; exons "13";
chr17	IsoQuant	exon	36134396	36134487	.	+	.	gene_id "ENSMUSG00000059714.14"; transcript_id "transcript5547.chr17.nic"; exon_number "1"; exon_id "3157";
chr17	IsoQuant	exon	36134699	36134755	.	+	.	gene_id "ENSMUSG00000059714.14"; transcript_id "transcript5547.chr17.nic"; exon_number "2"; exon_id "ENSMUSE00001235631.2";
chr17	IsoQuant	exon	36135019	36135094	.	+	.	gene_id "ENSMUSG00000059714.14"; transcript_id "transcript5547.chr17.nic"; exon_number "3"; exon_id "ENSMUSE00000142165.4";
chr17	IsoQuant	exon	36135171	36135261	.	+	.	gene_id "ENSMUSG00000059714.14"; transcript_id "transcript5547.chr17.nic"; exon_number "4"; exon_id "ENSMUSE00001242328.2";
chr17	IsoQuant	exon	36135458	36135601	.	+	.	gene_id "ENSMUSG00000059714.14"; transcript_id "transcript5547.chr17.nic"; exon_number "5"; exon_id "ENSMUSE00001209946.2";
chr17	IsoQuant	exon	36135725	36135844	.	+	.	gene_id "ENSMUSG00000059714.14"; transcript_id "transcript5547.chr17.nic"; exon_number "6"; exon_id "ENSMUSE00001204733.2";
chr17	IsoQuant	exon	36136323	36136418	.	+	.	gene_id "ENSMUSG00000059714.14"; transcript_id "transcript5547.chr17.nic"; exon_number "7"; exon_id "ENSMUSE00001260989.2";
chr17	IsoQuant	exon	36136630	36136782	.	+	.	gene_id "ENSMUSG00000059714.14"; transcript_id "transcript5547.chr17.nic"; exon_number "8"; exon_id "ENSMUSE00001299698.2";
chr17	IsoQuant	exon	36140735	36140916	.	+	.	gene_id "ENSMUSG00000059714.14"; transcript_id "transcript5547.chr17.nic"; exon_number "9"; exon_id "ENSMUSE00001205403.2";
chr17	IsoQuant	exon	36141011	36141056	.	+	.	gene_id "ENSMUSG00000059714.14"; transcript_id "transcript5547.chr17.nic"; exon_number "10"; exon_id "ENSMUSE00000142151.4";
chr17	IsoQuant	exon	36141546	36141683	.	+	.	gene_id "ENSMUSG00000059714.14"; transcript_id "transcript5547.chr17.nic"; exon_number "11"; exon_id "ENSMUSE00001223356.2";
chr17	IsoQuant	exon	36141835	36141999	.	+	.	gene_id "ENSMUSG00000059714.14"; transcript_id "transcript5547.chr17.nic"; exon_number "12"; exon_id "ENSMUSE00001230681.2";
chr17	IsoQuant	exon	36143399	36143683	.	+	.	gene_id "ENSMUSG00000059714.14"; transcript_id "transcript5547.chr17.nic"; exon_number "13"; exon_id "ENSMUSE00000142161.5";
chr17	HAVANA	gene	36144813	36149198	.	-	.	gene_id "ENSMUSG00000001525.11"; transcripts "1"; gene_type "protein_coding"; gene_name "Tubb5"; mgi_id "MGI:107812"; havana_gene "OTTMUSG00000026311.1";
chr17	HAVANA	transcript	36144813	36149198	.	-	.	gene_id "ENSMUSG00000001525.11"; transcript_id "ENSMUST00000001566.10"; exons "4"; gene_type "protein_coding"; gene_name "Tubb5"; transcript_type "protein_coding"; transcript_name "Tubb5-201"; protein_id "ENSMUSP00000001566.9"; transcript_support_level "1"; mgi_id "MGI:107812"; tag "basic"; ccdsid "CCDS28706.1"; havana_gene "OTTMUSG00000026311.1"; havana_transcript "OTTMUST00000065077.1";
chr17	HAVANA	UTR	36148946	36149198	.	-	.	gene_id "ENSMUSG00000001525.11"; transcript_id "ENSMUST00000001566.10"; exon_number "1"; exon_id "3158";
chr17	HAVANA	start_codon	36148943	36148945	.	-	.	gene_id "ENSMUSG00000001525.11"; transcript_id "ENSMUST00000001566.10"; exon_number "2"; exon_id "3159";
chr17	HAVANA	exon	36148889	36149198	.	-	.	gene_id "ENSMUSG00000001525.11"; transcript_id "ENSMUST00000001566.10"; exon_number "3"; exon_id "ENSMUSE00000745296.2"; gene_type "protein_coding"; gene_name "Tubb5"; transcript_type "protein_coding"; transcript_name "Tubb5-201"; protein_id "ENSMUSP00000001566.9"; transcript_support_level "1"; mgi_id "MGI:107812"; tag "basic"; ccdsid "CCDS28706.1"; havana_gene "OTTMUSG00000026311.1"; havana_transcript "OTTMUST00000065077.1";
chr17	HAVANA	CDS	36148889	36148945	.	-	.	gene_id "ENSMUSG00000001525.11"; transcript_id "ENSMUST00000001566.10"; exon_number "4"; exon_id "3160";
chr17	HAVANA	exon	36147520	36147628	.	-	.	gene_id "ENSMUSG00000001525.11"; transcript_id "ENSMUST00000001566.10"; exon_number "5"; exon_id "ENSMUSE00001020282.2"; gene_type "protein_coding"; gene_name "Tubb5"; transcript_type "protein_coding"; transcript_name "Tubb5-201"; protein_id "ENSMUSP00000001566.9"; transcript_support_level "1"; mgi_id "MGI:107812"; tag "basic"; ccdsid "CCDS28706.1"; havana_gene "OTTMUSG00000026311.1"; havana_transcript "OTTMUST00000065077.1";
chr17	HAVANA	CDS	36147520	36147628	.	-	.	gene_id "ENSMUSG00000001525.11"; transcript_id "ENSMUST00000001566.10"; exon_number "6"; exon_id "ENSMUSE00001020282.2"; gene_type "protein_coding"; gene_name "Tubb5"; transcript_type "protein_coding"; transcript_name "Tubb5-201"; protein_id "ENSMUSP00000001566.9"; transcript_support_level "1"; mgi_id "MGI:107812"; tag "basic"; ccdsid "CCDS28706.1"; havana_gene "OTTMUSG00000026311.1"; havana_transcript "OTTMUST00000065077.1";
chr17	HAVANA	exon	36147055	36147165	.	-	.	gene_id "ENSMUSG00000001525.11"; transcript_id "ENSMUST00000001566.10"; exon_number "7"; exon_id "ENSMUSE00001233686.2"; gene_type "protein_coding"; gene_name "Tubb5"; transcript_type "protein_coding"; transcript_name "Tubb5-201"; protein_id "ENSMUSP00000001566.9"; transcript_support_level "1"; mgi_id "MGI:107812"; tag "basic"; ccdsid "CCDS28706.1"; havana_gene "OTTMUSG00000026311.1"; havana_transcript "OTTMUST00000065077.1";
chr17	HAVANA	CDS	36147055	36147165	.	-	.	gene_id "ENSMUSG00000001525.11"; transcript_id "ENSMUST00000001566.10"; exon_number "8"; exon_id "ENSMUSE00001233686.2"; gene_type "protein_coding"; gene_name "Tubb5"; transcript_type "protein_coding"; transcript_name "Tubb5-201"; protein_id "ENSMUSP00000001566.9"; transcript_support_level "1"; mgi_id "MGI:107812"; tag "basic"; ccdsid "CCDS28706.1"; havana_gene "OTTMUSG00000026311.1"; havana_transcript "OTTMUST00000065077.1";
chr17	HAVANA	CDS	36145877	36146931	.	-	.	gene_id "ENSMUSG00000001525.11"; transcript_id "ENSMUST00000001566.10"; exon_number "9"; exon_id "3161";
chr17	HAVANA	stop_codon	36145874	36145876	.	-	.	gene_id "ENSMUSG00000001525.11"; transcript_id "ENSMUST00000001566.10"; exon_number "10"; exon_id "3162";
chr17	HAVANA	exon	36144813	36146931	.	-	.	gene_id "ENSMUSG00000001525.11"; transcript_id "ENSMUST00000001566.10"; exon_number "11"; exon_id "ENSMUSE00000376744.11"; gene_type "protein_coding"; gene_name "Tubb5"; transcript_type "protein_coding"; transcript_name "Tubb5-201"; protein_id "ENSMUSP00000001566.9"; transcript_support_level "1"; mgi_id "MGI:107812"; tag "basic"; ccdsid "CCDS28706.1"; havana_gene "OTTMUSG00000026311.1"; havana_transcript "OTTMUST00000065077.1";
chr17	HAVANA	UTR	36144813	36145876	.	-	.	gene_id "ENSMUSG00000001525.11"; transcript_id "ENSMUST00000001566.10"; exon_number "12"; exon_id "3163";
chr17	HAVANA	gene	36152407	36170562	.	+	.	gene_id "ENSMUSG00000061607.16"; transcripts "2"; gene_type "protein_coding"; gene_name "Mdc1"; mgi_id "MGI:3525201"; havana_gene "OTTMUSG00000037407.1";
chr17	IsoQuant	transcript	36152565	36170562	.	+	.	gene_id "ENSMUSG00000061607.16"; transcript_id "transcript5545.chr17.nic"; exons "16";
chr17	IsoQuant	exon	36152565	36152657	.	+	.	gene_id "ENSMUSG00000061607.16"; transcript_id "transcript5545.chr17.nic"; exon_number "1"; exon_id "3164";
chr17	IsoQuant	exon	36155324	36155462	.	+	.	gene_id "ENSMUSG00000061607.16"; transcript_id "transcript5545.chr17.nic"; exon_number "2"; exon_id "ENSMUSE00000657403.3";
chr17	IsoQuant	exon	36156731	36157111	.	+	.	gene_id "ENSMUSG00000061607.16"; transcript_id "transcript5545.chr17.nic"; exon_number "3"; exon_id "ENSMUSE00000476870.5";
chr17	IsoQuant	exon	36157194	36157269	.	+	.	gene_id "ENSMUSG00000061607.16"; transcript_id "transcript5545.chr17.nic"; exon_number "4"; exon_id "ENSMUSE00000490690.3";
chr17	IsoQuant	exon	36158215	36159557	.	+	.	gene_id "ENSMUSG00000061607.16"; transcript_id "transcript5545.chr17.nic"; exon_number "5"; exon_id "ENSMUSE00000486894.4";
chr17	IsoQuant	exon	36159684	36159749	.	+	.	gene_id "ENSMUSG00000061607.16"; transcript_id "transcript5545.chr17.nic"; exon_number "6"; exon_id "ENSMUSE00001427287.2";
chr17	IsoQuant	exon	36159899	36159991	.	+	.	gene_id "ENSMUSG00000061607.16"; transcript_id "transcript5545.chr17.nic"; exon_number "7"; exon_id "ENSMUSE00000544282.2";
chr17	IsoQuant	exon	36161187	36161897	.	+	.	gene_id "ENSMUSG00000061607.16"; transcript_id "transcript5545.chr17.nic"; exon_number "8"; exon_id "ENSMUSE00000517990.3";
chr17	IsoQuant	exon	36162005	36162048	.	+	.	gene_id "ENSMUSG00000061607.16"; transcript_id "transcript5545.chr17.nic"; exon_number "9"; exon_id "ENSMUSE00000493124.3";
chr17	IsoQuant	exon	36163307	36164780	.	+	.	gene_id "ENSMUSG00000061607.16"; transcript_id "transcript5545.chr17.nic"; exon_number "10"; exon_id "ENSMUSE00000493902.3";
chr17	IsoQuant	exon	36164913	36165004	.	+	.	gene_id "ENSMUSG00000061607.16"; transcript_id "transcript5545.chr17.nic"; exon_number "11"; exon_id "ENSMUSE00000505616.3";
chr17	IsoQuant	exon	36165095	36165214	.	+	.	gene_id "ENSMUSG00000061607.16"; transcript_id "transcript5545.chr17.nic"; exon_number "12"; exon_id "ENSMUSE00000503832.3";
chr17	IsoQuant	exon	36165309	36165491	.	+	.	gene_id "ENSMUSG00000061607.16"; transcript_id "transcript5545.chr17.nic"; exon_number "13"; exon_id "ENSMUSE00000504599.3";
chr17	IsoQuant	exon	36165748	36165873	.	+	.	gene_id "ENSMUSG00000061607.16"; transcript_id "transcript5545.chr17.nic"; exon_number "14"; exon_id "ENSMUSE00000501575.3";
chr17	IsoQuant	exon	36165992	36166102	.	+	.	gene_id "ENSMUSG00000061607.16"; transcript_id "transcript5545.chr17.nic"; exon_number "15"; exon_id "ENSMUSE00000499806.3";
chr17	IsoQuant	exon	36168355	36170562	.	+	.	gene_id "ENSMUSG00000061607.16"; transcript_id "transcript5545.chr17.nic"; exon_number "16"; exon_id "ENSMUSE00000500571.6";
chr17	HAVANA	transcript	36152407	36170562	.	+	.	gene_id "ENSMUSG00000061607.16"; transcript_id "ENSMUST00000082337.13"; exons "16"; gene_type "protein_coding"; gene_name "Mdc1"; transcript_type "protein_coding"; transcript_name "Mdc1-201"; protein_id "ENSMUSP00000080949.7"; transcript_support_level "5"; mgi_id "MGI:3525201"; tag "basic"; ccdsid "CCDS37604.1"; havana_gene "OTTMUSG00000037407.1"; havana_transcript "OTTMUST00000096524.1";
chr17	HAVANA	UTR	36152407	36152571	.	+	.	gene_id "ENSMUSG00000061607.16"; transcript_id "ENSMUST00000082337.13"; exon_number "1"; exon_id "ENSMUSE00000911943.3"; gene_type "protein_coding"; gene_name "Mdc1"; transcript_type "protein_coding"; transcript_name "Mdc1-201"; protein_id "ENSMUSP00000080949.7"; transcript_support_level "5"; mgi_id "MGI:3525201"; tag "basic"; ccdsid "CCDS37604.1"; havana_gene "OTTMUSG00000037407.1"; havana_transcript "OTTMUST00000096524.1";
chr17	HAVANA	exon	36152407	36152571	.	+	.	gene_id "ENSMUSG00000061607.16"; transcript_id "ENSMUST00000082337.13"; exon_number "2"; exon_id "ENSMUSE00000911943.3"; gene_type "protein_coding"; gene_name "Mdc1"; transcript_type "protein_coding"; transcript_name "Mdc1-201"; protein_id "ENSMUSP00000080949.7"; transcript_support_level "5"; mgi_id "MGI:3525201"; tag "basic"; ccdsid "CCDS37604.1"; havana_gene "OTTMUSG00000037407.1"; havana_transcript "OTTMUST00000096524.1";
chr17	HAVANA	UTR	36155324	36155326	.	+	.	gene_id "ENSMUSG00000061607.16"; transcript_id "ENSMUST00000082337.13"; exon_number "3"; exon_id "3165";
chr17	HAVANA	exon	36155324	36155462	.	+	.	gene_id "ENSMUSG00000061607.16"; transcript_id "ENSMUST00000082337.13"; exon_number "4"; exon_id "ENSMUSE00000657403.3"; gene_type "protein_coding"; gene_name "Mdc1"; transcript_type "protein_coding"; transcript_name "Mdc1-201"; protein_id "ENSMUSP00000080949.7"; transcript_support_level "5"; mgi_id "MGI:3525201"; tag "basic"; ccdsid "CCDS37604.1"; havana_gene "OTTMUSG00000037407.1"; havana_transcript "OTTMUST00000096524.1";
chr17	HAVANA	start_codon	36155327	36155329	.	+	.	gene_id "ENSMUSG00000061607.16"; transcript_id "ENSMUST00000082337.13"; exon_number "5"; exon_id "3166";
chr17	HAVANA	CDS	36155327	36155462	.	+	.	gene_id "ENSMUSG00000061607.16"; transcript_id "ENSMUST00000082337.13"; exon_number "6"; exon_id "3167";
chr17	HAVANA	CDS	36156731	36157111	.	+	.	gene_id "ENSMUSG00000061607.16"; transcript_id "ENSMUST00000082337.13"; exon_number "7"; exon_id "ENSMUSE00000476870.5"; gene_type "protein_coding"; gene_name "Mdc1"; transcript_type "protein_coding"; transcript_name "Mdc1-201"; protein_id "ENSMUSP00000080949.7"; transcript_support_level "5"; mgi_id "MGI:3525201"; tag "basic"; ccdsid "CCDS37604.1"; havana_gene "OTTMUSG00000037407.1"; havana_transcript "OTTMUST00000096524.1";
chr17	HAVANA	exon	36156731	36157111	.	+	.	gene_id "ENSMUSG00000061607.16"; transcript_id "ENSMUST00000082337.13"; exon_number "8"; exon_id "ENSMUSE00000476870.5"; gene_type "protein_coding"; gene_name "Mdc1"; transcript_type "protein_coding"; transcript_name "Mdc1-201"; protein_id "ENSMUSP00000080949.7"; transcript_support_level "5"; mgi_id "MGI:3525201"; tag "basic"; ccdsid "CCDS37604.1"; havana_gene "OTTMUSG00000037407.1"; havana_transcript "OTTMUST00000096524.1";
chr17	HAVANA	CDS	36157194	36157269	.	+	.	gene_id "ENSMUSG00000061607.16"; transcript_id "ENSMUST00000082337.13"; exon_number "9"; exon_id "ENSMUSE00000490690.3"; gene_type "protein_coding"; gene_name "Mdc1"; transcript_type "protein_coding"; transcript_name "Mdc1-201"; protein_id "ENSMUSP00000080949.7"; transcript_support_level "5"; mgi_id "MGI:3525201"; tag "basic"; ccdsid "CCDS37604.1"; havana_gene "OTTMUSG00000037407.1"; havana_transcript "OTTMUST00000096524.1";
chr17	HAVANA	exon	36157194	36157269	.	+	.	gene_id "ENSMUSG00000061607.16"; transcript_id "ENSMUST00000082337.13"; exon_number "10"; exon_id "ENSMUSE00000490690.3"; gene_type "protein_coding"; gene_name "Mdc1"; transcript_type "protein_coding"; transcript_name "Mdc1-201"; protein_id "ENSMUSP00000080949.7"; transcript_support_level "5"; mgi_id "MGI:3525201"; tag "basic"; ccdsid "CCDS37604.1"; havana_gene "OTTMUSG00000037407.1"; havana_transcript "OTTMUST00000096524.1";
chr17	HAVANA	CDS	36158215	36159557	.	+	.	gene_id "ENSMUSG00000061607.16"; transcript_id "ENSMUST00000082337.13"; exon_number "11"; exon_id "ENSMUSE00000486894.4"; gene_type "protein_coding"; gene_name "Mdc1"; transcript_type "protein_coding"; transcript_name "Mdc1-201"; protein_id "ENSMUSP00000080949.7"; transcript_support_level "5"; mgi_id "MGI:3525201"; tag "basic"; ccdsid "CCDS37604.1"; havana_gene "OTTMUSG00000037407.1"; havana_transcript "OTTMUST00000096524.1";
chr17	HAVANA	exon	36158215	36159557	.	+	.	gene_id "ENSMUSG00000061607.16"; transcript_id "ENSMUST00000082337.13"; exon_number "12"; exon_id "ENSMUSE00000486894.4"; gene_type "protein_coding"; gene_name "Mdc1"; transcript_type "protein_coding"; transcript_name "Mdc1-201"; protein_id "ENSMUSP00000080949.7"; transcript_support_level "5"; mgi_id "MGI:3525201"; tag "basic"; ccdsid "CCDS37604.1"; havana_gene "OTTMUSG00000037407.1"; havana_transcript "OTTMUST00000096524.1";
chr17	HAVANA	CDS	36159681	36159749	.	+	.	gene_id "ENSMUSG00000061607.16"; transcript_id "ENSMUST00000082337.13"; exon_number "13"; exon_id "ENSMUSE00000544284.2"; gene_type "protein_coding"; gene_name "Mdc1"; transcript_type "protein_coding"; transcript_name "Mdc1-201"; protein_id "ENSMUSP00000080949.7"; transcript_support_level "5"; mgi_id "MGI:3525201"; tag "basic"; ccdsid "CCDS37604.1"; havana_gene "OTTMUSG00000037407.1"; havana_transcript "OTTMUST00000096524.1";
chr17	HAVANA	exon	36159681	36159749	.	+	.	gene_id "ENSMUSG00000061607.16"; transcript_id "ENSMUST00000082337.13"; exon_number "14"; exon_id "ENSMUSE00000544284.2"; gene_type "protein_coding"; gene_name "Mdc1"; transcript_type "protein_coding"; transcript_name "Mdc1-201"; protein_id "ENSMUSP00000080949.7"; transcript_support_level "5"; mgi_id "MGI:3525201"; tag "basic"; ccdsid "CCDS37604.1"; havana_gene "OTTMUSG00000037407.1"; havana_transcript "OTTMUST00000096524.1";
chr17	HAVANA	CDS	36159899	36159991	.	+	.	gene_id "ENSMUSG00000061607.16"; transcript_id "ENSMUST00000082337.13"; exon_number "15"; exon_id "ENSMUSE00000544282.2"; gene_type "protein_coding"; gene_name "Mdc1"; transcript_type "protein_coding"; transcript_name "Mdc1-201"; protein_id "ENSMUSP00000080949.7"; transcript_support_level "5"; mgi_id "MGI:3525201"; tag "basic"; ccdsid "CCDS37604.1"; havana_gene "OTTMUSG00000037407.1"; havana_transcript "OTTMUST00000096524.1";
chr17	HAVANA	exon	36159899	36159991	.	+	.	gene_id "ENSMUSG00000061607.16"; transcript_id "ENSMUST00000082337.13"; exon_number "16"; exon_id "ENSMUSE00000544282.2"; gene_type "protein_coding"; gene_name "Mdc1"; transcript_type "protein_coding"; transcript_name "Mdc1-201"; protein_id "ENSMUSP00000080949.7"; transcript_support_level "5"; mgi_id "MGI:3525201"; tag "basic"; ccdsid "CCDS37604.1"; havana_gene "OTTMUSG00000037407.1"; havana_transcript "OTTMUST00000096524.1";
chr17	HAVANA	CDS	36161187	36161897	.	+	.	gene_id "ENSMUSG00000061607.16"; transcript_id "ENSMUST00000082337.13"; exon_number "17"; exon_id "ENSMUSE00000517990.3"; gene_type "protein_coding"; gene_name "Mdc1"; transcript_type "protein_coding"; transcript_name "Mdc1-201"; protein_id "ENSMUSP00000080949.7"; transcript_support_level "5"; mgi_id "MGI:3525201"; tag "basic"; ccdsid "CCDS37604.1"; havana_gene "OTTMUSG00000037407.1"; havana_transcript "OTTMUST00000096524.1";
chr17	HAVANA	exon	36161187	36161897	.	+	.	gene_id "ENSMUSG00000061607.16"; transcript_id "ENSMUST00000082337.13"; exon_number "18"; exon_id "ENSMUSE00000517990.3"; gene_type "protein_coding"; gene_name "Mdc1"; transcript_type "protein_coding"; transcript_name "Mdc1-201"; protein_id "ENSMUSP00000080949.7"; transcript_support_level "5"; mgi_id "MGI:3525201"; tag "basic"; ccdsid "CCDS37604.1"; havana_gene "OTTMUSG00000037407.1"; havana_transcript "OTTMUST00000096524.1";
chr17	HAVANA	CDS	36162005	36162048	.	+	.	gene_id "ENSMUSG00000061607.16"; transcript_id "ENSMUST00000082337.13"; exon_number "19"; exon_id "ENSMUSE00000493124.3"; gene_type "protein_coding"; gene_name "Mdc1"; transcript_type "protein_coding"; transcript_name "Mdc1-201"; protein_id "ENSMUSP00000080949.7"; transcript_support_level "5"; mgi_id "MGI:3525201"; tag "basic"; ccdsid "CCDS37604.1"; havana_gene "OTTMUSG00000037407.1"; havana_transcript "OTTMUST00000096524.1";
chr17	HAVANA	exon	36162005	36162048	.	+	.	gene_id "ENSMUSG00000061607.16"; transcript_id "ENSMUST00000082337.13"; exon_number "20"; exon_id "ENSMUSE00000493124.3"; gene_type "protein_coding"; gene_name "Mdc1"; transcript_type "protein_coding"; transcript_name "Mdc1-201"; protein_id "ENSMUSP00000080949.7"; transcript_support_level "5"; mgi_id "MGI:3525201"; tag "basic"; ccdsid "CCDS37604.1"; havana_gene "OTTMUSG00000037407.1"; havana_transcript "OTTMUST00000096524.1";
chr17	HAVANA	CDS	36163307	36164780	.	+	.	gene_id "ENSMUSG00000061607.16"; transcript_id "ENSMUST00000082337.13"; exon_number "21"; exon_id "ENSMUSE00000493902.3"; gene_type "protein_coding"; gene_name "Mdc1"; transcript_type "protein_coding"; transcript_name "Mdc1-201"; protein_id "ENSMUSP00000080949.7"; transcript_support_level "5"; mgi_id "MGI:3525201"; tag "basic"; ccdsid "CCDS37604.1"; havana_gene "OTTMUSG00000037407.1"; havana_transcript "OTTMUST00000096524.1";
chr17	HAVANA	exon	36163307	36164780	.	+	.	gene_id "ENSMUSG00000061607.16"; transcript_id "ENSMUST00000082337.13"; exon_number "22"; exon_id "ENSMUSE00000493902.3"; gene_type "protein_coding"; gene_name "Mdc1"; transcript_type "protein_coding"; transcript_name "Mdc1-201"; protein_id "ENSMUSP00000080949.7"; transcript_support_level "5"; mgi_id "MGI:3525201"; tag "basic"; ccdsid "CCDS37604.1"; havana_gene "OTTMUSG00000037407.1"; havana_transcript "OTTMUST00000096524.1";
chr17	HAVANA	CDS	36164913	36165004	.	+	.	gene_id "ENSMUSG00000061607.16"; transcript_id "ENSMUST00000082337.13"; exon_number "23"; exon_id "ENSMUSE00000505616.3"; gene_type "protein_coding"; gene_name "Mdc1"; transcript_type "protein_coding"; transcript_name "Mdc1-201"; protein_id "ENSMUSP00000080949.7"; transcript_support_level "5"; mgi_id "MGI:3525201"; tag "basic"; ccdsid "CCDS37604.1"; havana_gene "OTTMUSG00000037407.1"; havana_transcript "OTTMUST00000096524.1";
chr17	HAVANA	exon	36164913	36165004	.	+	.	gene_id "ENSMUSG00000061607.16"; transcript_id "ENSMUST00000082337.13"; exon_number "24"; exon_id "ENSMUSE00000505616.3"; gene_type "protein_coding"; gene_name "Mdc1"; transcript_type "protein_coding"; transcript_name "Mdc1-201"; protein_id "ENSMUSP00000080949.7"; transcript_support_level "5"; mgi_id "MGI:3525201"; tag "basic"; ccdsid "CCDS37604.1"; havana_gene "OTTMUSG00000037407.1"; havana_transcript "OTTMUST00000096524.1";
chr17	HAVANA	CDS	36165095	36165214	.	+	.	gene_id "ENSMUSG00000061607.16"; transcript_id "ENSMUST00000082337.13"; exon_number "25"; exon_id "ENSMUSE00000503832.3"; gene_type "protein_coding"; gene_name "Mdc1"; transcript_type "protein_coding"; transcript_name "Mdc1-201"; protein_id "ENSMUSP00000080949.7"; transcript_support_level "5"; mgi_id "MGI:3525201"; tag "basic"; ccdsid "CCDS37604.1"; havana_gene "OTTMUSG00000037407.1"; havana_transcript "OTTMUST00000096524.1";
chr17	HAVANA	exon	36165095	36165214	.	+	.	gene_id "ENSMUSG00000061607.16"; transcript_id "ENSMUST00000082337.13"; exon_number "26"; exon_id "ENSMUSE00000503832.3"; gene_type "protein_coding"; gene_name "Mdc1"; transcript_type "protein_coding"; transcript_name "Mdc1-201"; protein_id "ENSMUSP00000080949.7"; transcript_support_level "5"; mgi_id "MGI:3525201"; tag "basic"; ccdsid "CCDS37604.1"; havana_gene "OTTMUSG00000037407.1"; havana_transcript "OTTMUST00000096524.1";
chr17	HAVANA	CDS	36165309	36165491	.	+	.	gene_id "ENSMUSG00000061607.16"; transcript_id "ENSMUST00000082337.13"; exon_number "27"; exon_id "ENSMUSE00000504599.3"; gene_type "protein_coding"; gene_name "Mdc1"; transcript_type "protein_coding"; transcript_name "Mdc1-201"; protein_id "ENSMUSP00000080949.7"; transcript_support_level "5"; mgi_id "MGI:3525201"; tag "basic"; ccdsid "CCDS37604.1"; havana_gene "OTTMUSG00000037407.1"; havana_transcript "OTTMUST00000096524.1";
chr17	HAVANA	exon	36165309	36165491	.	+	.	gene_id "ENSMUSG00000061607.16"; transcript_id "ENSMUST00000082337.13"; exon_number "28"; exon_id "ENSMUSE00000504599.3"; gene_type "protein_coding"; gene_name "Mdc1"; transcript_type "protein_coding"; transcript_name "Mdc1-201"; protein_id "ENSMUSP00000080949.7"; transcript_support_level "5"; mgi_id "MGI:3525201"; tag "basic"; ccdsid "CCDS37604.1"; havana_gene "OTTMUSG00000037407.1"; havana_transcript "OTTMUST00000096524.1";
chr17	HAVANA	CDS	36165748	36165873	.	+	.	gene_id "ENSMUSG00000061607.16"; transcript_id "ENSMUST00000082337.13"; exon_number "29"; exon_id "ENSMUSE00000501575.3"; gene_type "protein_coding"; gene_name "Mdc1"; transcript_type "protein_coding"; transcript_name "Mdc1-201"; protein_id "ENSMUSP00000080949.7"; transcript_support_level "5"; mgi_id "MGI:3525201"; tag "basic"; ccdsid "CCDS37604.1"; havana_gene "OTTMUSG00000037407.1"; havana_transcript "OTTMUST00000096524.1";
chr17	HAVANA	exon	36165748	36165873	.	+	.	gene_id "ENSMUSG00000061607.16"; transcript_id "ENSMUST00000082337.13"; exon_number "30"; exon_id "ENSMUSE00000501575.3"; gene_type "protein_coding"; gene_name "Mdc1"; transcript_type "protein_coding"; transcript_name "Mdc1-201"; protein_id "ENSMUSP00000080949.7"; transcript_support_level "5"; mgi_id "MGI:3525201"; tag "basic"; ccdsid "CCDS37604.1"; havana_gene "OTTMUSG00000037407.1"; havana_transcript "OTTMUST00000096524.1";
chr17	HAVANA	CDS	36165992	36166102	.	+	.	gene_id "ENSMUSG00000061607.16"; transcript_id "ENSMUST00000082337.13"; exon_number "31"; exon_id "ENSMUSE00000499806.3"; gene_type "protein_coding"; gene_name "Mdc1"; transcript_type "protein_coding"; transcript_name "Mdc1-201"; protein_id "ENSMUSP00000080949.7"; transcript_support_level "5"; mgi_id "MGI:3525201"; tag "basic"; ccdsid "CCDS37604.1"; havana_gene "OTTMUSG00000037407.1"; havana_transcript "OTTMUST00000096524.1";
chr17	HAVANA	exon	36165992	36166102	.	+	.	gene_id "ENSMUSG00000061607.16"; transcript_id "ENSMUST00000082337.13"; exon_number "32"; exon_id "ENSMUSE00000499806.3"; gene_type "protein_coding"; gene_name "Mdc1"; transcript_type "protein_coding"; transcript_name "Mdc1-201"; protein_id "ENSMUSP00000080949.7"; transcript_support_level "5"; mgi_id "MGI:3525201"; tag "basic"; ccdsid "CCDS37604.1"; havana_gene "OTTMUSG00000037407.1"; havana_transcript "OTTMUST00000096524.1";
chr17	HAVANA	CDS	36168355	36168519	.	+	.	gene_id "ENSMUSG00000061607.16"; transcript_id "ENSMUST00000082337.13"; exon_number "33"; exon_id "3168";
chr17	HAVANA	exon	36168355	36170562	.	+	.	gene_id "ENSMUSG00000061607.16"; transcript_id "ENSMUST00000082337.13"; exon_number "34"; exon_id "ENSMUSE00000500571.6"; gene_type "protein_coding"; gene_name "Mdc1"; transcript_type "protein_coding"; transcript_name "Mdc1-201"; protein_id "ENSMUSP00000080949.7"; transcript_support_level "5"; mgi_id "MGI:3525201"; tag "basic"; ccdsid "CCDS37604.1"; havana_gene "OTTMUSG00000037407.1"; havana_transcript "OTTMUST00000096524.1";
chr17	HAVANA	stop_codon	36168520	36168522	.	+	.	gene_id "ENSMUSG00000061607.16"; transcript_id "ENSMUST00000082337.13"; exon_number "35"; exon_id "3169";
chr17	HAVANA	UTR	36168520	36170562	.	+	.	gene_id "ENSMUSG00000061607.16"; transcript_id "ENSMUST00000082337.13"; exon_number "36"; exon_id "3170";
chr17	IsoQuant	gene	36152555	36153436	.	+	.	gene_id "novel_gene_chr17_5612"; transcripts "1";
chr17	IsoQuant	transcript	36152555	36153436	.	+	.	gene_id "novel_gene_chr17_5612"; transcript_id "transcript5611.chr17.nnic"; exons "1";
chr17	IsoQuant	exon	36152555	36153436	.	+	.	gene_id "novel_gene_chr17_5612"; transcript_id "transcript5611.chr17.nnic"; exon_number "1"; exon_id "3171";
chr17	HAVANA	gene	36172210	36176294	.	+	.	gene_id "ENSMUSG00000059791.15"; transcripts "2"; gene_type "protein_coding"; gene_name "Nrm"; mgi_id "MGI:2146855"; havana_gene "OTTMUSG00000037408.1";
chr17	HAVANA	transcript	36172210	36176294	.	+	.	gene_id "ENSMUSG00000059791.15"; transcript_id "ENSMUST00000074259.15"; exons "4"; gene_type "protein_coding"; gene_name "Nrm"; transcript_type "protein_coding"; transcript_name "Nrm-201"; protein_id "ENSMUSP00000073873.9"; transcript_support_level "1"; mgi_id "MGI:2146855"; tag "basic"; ccdsid "CCDS28708.1"; havana_gene "OTTMUSG00000037408.1"; havana_transcript "OTTMUST00000096527.1";
chr17	HAVANA	UTR	36172210	36172276	.	+	.	gene_id "ENSMUSG00000059791.15"; transcript_id "ENSMUST00000074259.15"; exon_number "1"; exon_id "3172";
chr17	HAVANA	exon	36172210	36172409	.	+	.	gene_id "ENSMUSG00000059791.15"; transcript_id "ENSMUST00000074259.15"; exon_number "2"; exon_id "ENSMUSE00000511067.6"; gene_type "protein_coding"; gene_name "Nrm"; transcript_type "protein_coding"; transcript_name "Nrm-201"; protein_id "ENSMUSP00000073873.9"; transcript_support_level "1"; mgi_id "MGI:2146855"; tag "basic"; ccdsid "CCDS28708.1"; havana_gene "OTTMUSG00000037408.1"; havana_transcript "OTTMUST00000096527.1";
chr17	HAVANA	start_codon	36172277	36172279	.	+	.	gene_id "ENSMUSG00000059791.15"; transcript_id "ENSMUST00000074259.15"; exon_number "3"; exon_id "3173";
chr17	HAVANA	CDS	36172277	36172409	.	+	.	gene_id "ENSMUSG00000059791.15"; transcript_id "ENSMUST00000074259.15"; exon_number "4"; exon_id "3174";
chr17	HAVANA	CDS	36174331	36174527	.	+	.	gene_id "ENSMUSG00000059791.15"; transcript_id "ENSMUST00000074259.15"; exon_number "5"; exon_id "ENSMUSE00000508010.3"; gene_type "protein_coding"; gene_name "Nrm"; transcript_type "protein_coding"; transcript_name "Nrm-201"; protein_id "ENSMUSP00000073873.9"; transcript_support_level "1"; mgi_id "MGI:2146855"; tag "basic"; ccdsid "CCDS28708.1"; havana_gene "OTTMUSG00000037408.1"; havana_transcript "OTTMUST00000096527.1";
chr17	HAVANA	exon	36174331	36174527	.	+	.	gene_id "ENSMUSG00000059791.15"; transcript_id "ENSMUST00000074259.15"; exon_number "6"; exon_id "ENSMUSE00000508010.3"; gene_type "protein_coding"; gene_name "Nrm"; transcript_type "protein_coding"; transcript_name "Nrm-201"; protein_id "ENSMUSP00000073873.9"; transcript_support_level "1"; mgi_id "MGI:2146855"; tag "basic"; ccdsid "CCDS28708.1"; havana_gene "OTTMUSG00000037408.1"; havana_transcript "OTTMUST00000096527.1";
chr17	HAVANA	CDS	36175004	36175180	.	+	.	gene_id "ENSMUSG00000059791.15"; transcript_id "ENSMUST00000074259.15"; exon_number "7"; exon_id "ENSMUSE00000512267.3"; gene_type "protein_coding"; gene_name "Nrm"; transcript_type "protein_coding"; transcript_name "Nrm-201"; protein_id "ENSMUSP00000073873.9"; transcript_support_level "1"; mgi_id "MGI:2146855"; tag "basic"; ccdsid "CCDS28708.1"; havana_gene "OTTMUSG00000037408.1"; havana_transcript "OTTMUST00000096527.1";
chr17	HAVANA	exon	36175004	36175180	.	+	.	gene_id "ENSMUSG00000059791.15"; transcript_id "ENSMUST00000074259.15"; exon_number "8"; exon_id "ENSMUSE00000512267.3"; gene_type "protein_coding"; gene_name "Nrm"; transcript_type "protein_coding"; transcript_name "Nrm-201"; protein_id "ENSMUSP00000073873.9"; transcript_support_level "1"; mgi_id "MGI:2146855"; tag "basic"; ccdsid "CCDS28708.1"; havana_gene "OTTMUSG00000037408.1"; havana_transcript "OTTMUST00000096527.1";
chr17	HAVANA	CDS	36175403	36175681	.	+	.	gene_id "ENSMUSG00000059791.15"; transcript_id "ENSMUST00000074259.15"; exon_number "9"; exon_id "3175";
chr17	HAVANA	exon	36175403	36176294	.	+	.	gene_id "ENSMUSG00000059791.15"; transcript_id "ENSMUST00000074259.15"; exon_number "10"; exon_id "ENSMUSE00000489276.7"; gene_type "protein_coding"; gene_name "Nrm"; transcript_type "protein_coding"; transcript_name "Nrm-201"; protein_id "ENSMUSP00000073873.9"; transcript_support_level "1"; mgi_id "MGI:2146855"; tag "basic"; ccdsid "CCDS28708.1"; havana_gene "OTTMUSG00000037408.1"; havana_transcript "OTTMUST00000096527.1";
chr17	HAVANA	stop_codon	36175682	36175684	.	+	.	gene_id "ENSMUSG00000059791.15"; transcript_id "ENSMUST00000074259.15"; exon_number "11"; exon_id "3176";
chr17	HAVANA	UTR	36175682	36176294	.	+	.	gene_id "ENSMUSG00000059791.15"; transcript_id "ENSMUST00000074259.15"; exon_number "12"; exon_id "3177";
chr17	IsoQuant	transcript	36172226	36176294	.	+	.	gene_id "ENSMUSG00000059791.15"; transcript_id "transcript5661.chr17.nnic"; exons "3";
chr17	IsoQuant	exon	36172226	36172600	.	+	.	gene_id "ENSMUSG00000059791.15"; transcript_id "transcript5661.chr17.nnic"; exon_number "1"; exon_id "3178";
chr17	IsoQuant	exon	36175004	36175180	.	+	.	gene_id "ENSMUSG00000059791.15"; transcript_id "transcript5661.chr17.nnic"; exon_number "2"; exon_id "ENSMUSE00000512267.3";
chr17	IsoQuant	exon	36175403	36176294	.	+	.	gene_id "ENSMUSG00000059791.15"; transcript_id "transcript5661.chr17.nnic"; exon_number "3"; exon_id "ENSMUSE00000489276.7";
chr17	HAVANA	gene	36176485	36186488	.	+	.	gene_id "ENSMUSG00000034595.18"; transcripts "3"; gene_type "protein_coding"; gene_name "Ppp1r18"; mgi_id "MGI:1923698"; havana_gene "OTTMUSG00000032936.1";
chr17	HAVANA	transcript	36176485	36186483	.	+	.	gene_id "ENSMUSG00000034595.18"; transcript_id "ENSMUST00000127442.8"; exons "3"; gene_type "protein_coding"; gene_name "Ppp1r18"; transcript_type "protein_coding"; transcript_name "Ppp1r18-203"; protein_id "ENSMUSP00000115753.2"; transcript_support_level "1"; mgi_id "MGI:1923698"; tag "retained_intron_final"; havana_gene "OTTMUSG00000032936.1"; havana_transcript "OTTMUST00000082098.1";
chr17	HAVANA	UTR	36176485	36176586	.	+	.	gene_id "ENSMUSG00000034595.18"; transcript_id "ENSMUST00000127442.8"; exon_number "1"; exon_id "ENSMUSE00000804115.2"; gene_type "protein_coding"; gene_name "Ppp1r18"; transcript_type "protein_coding"; transcript_name "Ppp1r18-203"; protein_id "ENSMUSP00000115753.2"; transcript_support_level "1"; mgi_id "MGI:1923698"; tag "retained_intron_final"; havana_gene "OTTMUSG00000032936.1"; havana_transcript "OTTMUST00000082098.1";
chr17	HAVANA	exon	36176485	36176586	.	+	.	gene_id "ENSMUSG00000034595.18"; transcript_id "ENSMUST00000127442.8"; exon_number "2"; exon_id "ENSMUSE00000804115.2"; gene_type "protein_coding"; gene_name "Ppp1r18"; transcript_type "protein_coding"; transcript_name "Ppp1r18-203"; protein_id "ENSMUSP00000115753.2"; transcript_support_level "1"; mgi_id "MGI:1923698"; tag "retained_intron_final"; havana_gene "OTTMUSG00000032936.1"; havana_transcript "OTTMUST00000082098.1";
chr17	HAVANA	UTR	36178122	36178126	.	+	.	gene_id "ENSMUSG00000034595.18"; transcript_id "ENSMUST00000127442.8"; exon_number "3"; exon_id "3179";
chr17	HAVANA	exon	36178122	36179677	.	+	.	gene_id "ENSMUSG00000034595.18"; transcript_id "ENSMUST00000127442.8"; exon_number "4"; exon_id "ENSMUSE00000518591.5"; gene_type "protein_coding"; gene_name "Ppp1r18"; transcript_type "protein_coding"; transcript_name "Ppp1r18-203"; protein_id "ENSMUSP00000115753.2"; transcript_support_level "1"; mgi_id "MGI:1923698"; tag "retained_intron_final"; havana_gene "OTTMUSG00000032936.1"; havana_transcript "OTTMUST00000082098.1";
chr17	HAVANA	start_codon	36178127	36178129	.	+	.	gene_id "ENSMUSG00000034595.18"; transcript_id "ENSMUST00000127442.8"; exon_number "5"; exon_id "3180";
chr17	HAVANA	CDS	36178127	36179677	.	+	.	gene_id "ENSMUSG00000034595.18"; transcript_id "ENSMUST00000127442.8"; exon_number "6"; exon_id "3181";
chr17	HAVANA	CDS	36184618	36184893	.	+	.	gene_id "ENSMUSG00000034595.18"; transcript_id "ENSMUST00000127442.8"; exon_number "7"; exon_id "3182";
chr17	HAVANA	exon	36184618	36186483	.	+	.	gene_id "ENSMUSG00000034595.18"; transcript_id "ENSMUST00000127442.8"; exon_number "8"; exon_id "ENSMUSE00000810500.2"; gene_type "protein_coding"; gene_name "Ppp1r18"; transcript_type "protein_coding"; transcript_name "Ppp1r18-203"; protein_id "ENSMUSP00000115753.2"; transcript_support_level "1"; mgi_id "MGI:1923698"; tag "retained_intron_final"; havana_gene "OTTMUSG00000032936.1"; havana_transcript "OTTMUST00000082098.1";
chr17	HAVANA	stop_codon	36184894	36184896	.	+	.	gene_id "ENSMUSG00000034595.18"; transcript_id "ENSMUST00000127442.8"; exon_number "9"; exon_id "3183";
chr17	HAVANA	UTR	36184894	36186483	.	+	.	gene_id "ENSMUSG00000034595.18"; transcript_id "ENSMUST00000127442.8"; exon_number "10"; exon_id "3184";
chr17	HAVANA	transcript	36176948	36186488	.	+	.	gene_id "ENSMUSG00000034595.18"; transcript_id "ENSMUST00000122899.8"; exons "4"; gene_type "protein_coding"; gene_name "Ppp1r18"; transcript_type "protein_coding"; transcript_name "Ppp1r18-202"; protein_id "ENSMUSP00000120343.2"; transcript_support_level "1"; mgi_id "MGI:1923698"; tag "basic"; ccdsid "CCDS50094.1"; havana_gene "OTTMUSG00000032936.1"; havana_transcript "OTTMUST00000082096.1";
chr17	HAVANA	UTR	36176948	36177120	.	+	.	gene_id "ENSMUSG00000034595.18"; transcript_id "ENSMUST00000122899.8"; exon_number "1"; exon_id "ENSMUSE00000793122.2"; gene_type "protein_coding"; gene_name "Ppp1r18"; transcript_type "protein_coding"; transcript_name "Ppp1r18-202"; protein_id "ENSMUSP00000120343.2"; transcript_support_level "1"; mgi_id "MGI:1923698"; tag "basic"; ccdsid "CCDS50094.1"; havana_gene "OTTMUSG00000032936.1"; havana_transcript "OTTMUST00000082096.1";
chr17	HAVANA	exon	36176948	36177120	.	+	.	gene_id "ENSMUSG00000034595.18"; transcript_id "ENSMUST00000122899.8"; exon_number "2"; exon_id "ENSMUSE00000793122.2"; gene_type "protein_coding"; gene_name "Ppp1r18"; transcript_type "protein_coding"; transcript_name "Ppp1r18-202"; protein_id "ENSMUSP00000120343.2"; transcript_support_level "1"; mgi_id "MGI:1923698"; tag "basic"; ccdsid "CCDS50094.1"; havana_gene "OTTMUSG00000032936.1"; havana_transcript "OTTMUST00000082096.1";
chr17	HAVANA	UTR	36178122	36178126	.	+	.	gene_id "ENSMUSG00000034595.18"; transcript_id "ENSMUST00000122899.8"; exon_number "3"; exon_id "chr17.3179";
chr17	HAVANA	exon	36178122	36179677	.	+	.	gene_id "ENSMUSG00000034595.18"; transcript_id "ENSMUST00000122899.8"; exon_number "4"; exon_id "ENSMUSE00000518591.5"; gene_type "protein_coding"; gene_name "Ppp1r18"; transcript_type "protein_coding"; transcript_name "Ppp1r18-202"; protein_id "ENSMUSP00000120343.2"; transcript_support_level "1"; mgi_id "MGI:1923698"; tag "basic"; ccdsid "CCDS50094.1"; havana_gene "OTTMUSG00000032936.1"; havana_transcript "OTTMUST00000082096.1";
chr17	HAVANA	start_codon	36178127	36178129	.	+	.	gene_id "ENSMUSG00000034595.18"; transcript_id "ENSMUST00000122899.8"; exon_number "5"; exon_id "chr17.3180";
chr17	HAVANA	CDS	36178127	36179677	.	+	.	gene_id "ENSMUSG00000034595.18"; transcript_id "ENSMUST00000122899.8"; exon_number "6"; exon_id "chr17.3181";
chr17	HAVANA	CDS	36184618	36184831	.	+	.	gene_id "ENSMUSG00000034595.18"; transcript_id "ENSMUST00000122899.8"; exon_number "7"; exon_id "ENSMUSE00000607740.2"; gene_type "protein_coding"; gene_name "Ppp1r18"; transcript_type "protein_coding"; transcript_name "Ppp1r18-202"; protein_id "ENSMUSP00000120343.2"; transcript_support_level "1"; mgi_id "MGI:1923698"; tag "basic"; ccdsid "CCDS50094.1"; havana_gene "OTTMUSG00000032936.1"; havana_transcript "OTTMUST00000082096.1";
chr17	HAVANA	exon	36184618	36184831	.	+	.	gene_id "ENSMUSG00000034595.18"; transcript_id "ENSMUST00000122899.8"; exon_number "8"; exon_id "ENSMUSE00000607740.2"; gene_type "protein_coding"; gene_name "Ppp1r18"; transcript_type "protein_coding"; transcript_name "Ppp1r18-202"; protein_id "ENSMUSP00000120343.2"; transcript_support_level "1"; mgi_id "MGI:1923698"; tag "basic"; ccdsid "CCDS50094.1"; havana_gene "OTTMUSG00000032936.1"; havana_transcript "OTTMUST00000082096.1";
chr17	HAVANA	CDS	36185689	36185705	.	+	.	gene_id "ENSMUSG00000034595.18"; transcript_id "ENSMUST00000122899.8"; exon_number "9"; exon_id "3185";
chr17	HAVANA	exon	36185689	36186488	.	+	.	gene_id "ENSMUSG00000034595.18"; transcript_id "ENSMUST00000122899.8"; exon_number "10"; exon_id "ENSMUSE00000657401.4"; gene_type "protein_coding"; gene_name "Ppp1r18"; transcript_type "protein_coding"; transcript_name "Ppp1r18-202"; protein_id "ENSMUSP00000120343.2"; transcript_support_level "1"; mgi_id "MGI:1923698"; tag "basic"; ccdsid "CCDS50094.1"; havana_gene "OTTMUSG00000032936.1"; havana_transcript "OTTMUST00000082096.1";
chr17	HAVANA	stop_codon	36185706	36185708	.	+	.	gene_id "ENSMUSG00000034595.18"; transcript_id "ENSMUST00000122899.8"; exon_number "11"; exon_id "3186";
chr17	HAVANA	UTR	36185706	36186488	.	+	.	gene_id "ENSMUSG00000034595.18"; transcript_id "ENSMUST00000122899.8"; exon_number "12"; exon_id "3187";
chr17	HAVANA	transcript	36179295	36186486	.	+	.	gene_id "ENSMUSG00000034595.18"; transcript_id "ENSMUST00000190496.2"; exons "3"; gene_type "protein_coding"; gene_name "Ppp1r18"; transcript_type "protein_coding"; transcript_name "Ppp1r18-206"; protein_id "ENSMUSP00000140652.2"; transcript_support_level "1"; mgi_id "MGI:1923698"; tag "CAGE_supported_TSS"; havana_gene "OTTMUSG00000032936.1"; havana_transcript "OTTMUST00000121455.1";
chr17	HAVANA	UTR	36179295	36179410	.	+	.	gene_id "ENSMUSG00000034595.18"; transcript_id "ENSMUST00000190496.2"; exon_number "1"; exon_id "3188";
chr17	HAVANA	exon	36179295	36179677	.	+	.	gene_id "ENSMUSG00000034595.18"; transcript_id "ENSMUST00000190496.2"; exon_number "2"; exon_id "ENSMUSE00001331928.2"; gene_type "protein_coding"; gene_name "Ppp1r18"; transcript_type "protein_coding"; transcript_name "Ppp1r18-206"; protein_id "ENSMUSP00000140652.2"; transcript_support_level "1"; mgi_id "MGI:1923698"; tag "CAGE_supported_TSS"; havana_gene "OTTMUSG00000032936.1"; havana_transcript "OTTMUST00000121455.1";
chr17	HAVANA	start_codon	36179411	36179413	.	+	.	gene_id "ENSMUSG00000034595.18"; transcript_id "ENSMUST00000190496.2"; exon_number "3"; exon_id "3189";
chr17	HAVANA	CDS	36179411	36179677	.	+	.	gene_id "ENSMUSG00000034595.18"; transcript_id "ENSMUST00000190496.2"; exon_number "4"; exon_id "3190";
chr17	HAVANA	CDS	36184618	36184831	.	+	.	gene_id "ENSMUSG00000034595.18"; transcript_id "ENSMUST00000190496.2"; exon_number "5"; exon_id "ENSMUSE00000607740.2"; gene_type "protein_coding"; gene_name "Ppp1r18"; transcript_type "protein_coding"; transcript_name "Ppp1r18-206"; protein_id "ENSMUSP00000140652.2"; transcript_support_level "1"; mgi_id "MGI:1923698"; tag "CAGE_supported_TSS"; havana_gene "OTTMUSG00000032936.1"; havana_transcript "OTTMUST00000121455.1";
chr17	HAVANA	exon	36184618	36184831	.	+	.	gene_id "ENSMUSG00000034595.18"; transcript_id "ENSMUST00000190496.2"; exon_number "6"; exon_id "ENSMUSE00000607740.2"; gene_type "protein_coding"; gene_name "Ppp1r18"; transcript_type "protein_coding"; transcript_name "Ppp1r18-206"; protein_id "ENSMUSP00000140652.2"; transcript_support_level "1"; mgi_id "MGI:1923698"; tag "CAGE_supported_TSS"; havana_gene "OTTMUSG00000032936.1"; havana_transcript "OTTMUST00000121455.1";
chr17	HAVANA	CDS	36185689	36185705	.	+	.	gene_id "ENSMUSG00000034595.18"; transcript_id "ENSMUST00000190496.2"; exon_number "7"; exon_id "chr17.3185";
chr17	HAVANA	exon	36185689	36186486	.	+	.	gene_id "ENSMUSG00000034595.18"; transcript_id "ENSMUST00000190496.2"; exon_number "8"; exon_id "ENSMUSE00001319240.2"; gene_type "protein_coding"; gene_name "Ppp1r18"; transcript_type "protein_coding"; transcript_name "Ppp1r18-206"; protein_id "ENSMUSP00000140652.2"; transcript_support_level "1"; mgi_id "MGI:1923698"; tag "CAGE_supported_TSS"; havana_gene "OTTMUSG00000032936.1"; havana_transcript "OTTMUST00000121455.1";
chr17	HAVANA	stop_codon	36185706	36185708	.	+	.	gene_id "ENSMUSG00000034595.18"; transcript_id "ENSMUST00000190496.2"; exon_number "9"; exon_id "chr17.3186";
chr17	HAVANA	UTR	36185706	36186486	.	+	.	gene_id "ENSMUSG00000034595.18"; transcript_id "ENSMUST00000190496.2"; exon_number "10"; exon_id "3191";
chr17	HAVANA	gene	36190636	36203562	.	+	.	gene_id "ENSMUSG00000024422.15"; transcripts "4"; gene_type "protein_coding"; gene_name "Dhx16"; mgi_id "MGI:1916442"; havana_gene "OTTMUSG00000037409.1";
chr17	IsoQuant	transcript	36190636	36203562	.	+	.	gene_id "ENSMUSG00000024422.15"; transcript_id "transcript5620.chr17.nnic"; exons "20";
chr17	IsoQuant	exon	36190636	36191010	.	+	.	gene_id "ENSMUSG00000024422.15"; transcript_id "transcript5620.chr17.nnic"; exon_number "1"; exon_id "3192";
chr17	IsoQuant	exon	36192170	36192414	.	+	.	gene_id "ENSMUSG00000024422.15"; transcript_id "transcript5620.chr17.nnic"; exon_number "2"; exon_id "ENSMUSE00000265324.5";
chr17	IsoQuant	exon	36192522	36192687	.	+	.	gene_id "ENSMUSG00000024422.15"; transcript_id "transcript5620.chr17.nnic"; exon_number "3"; exon_id "ENSMUSE00000265311.4";
chr17	IsoQuant	exon	36192914	36192970	.	+	.	gene_id "ENSMUSG00000024422.15"; transcript_id "transcript5620.chr17.nnic"; exon_number "4"; exon_id "ENSMUSE00000142216.4";
chr17	IsoQuant	exon	36193334	36193588	.	+	.	gene_id "ENSMUSG00000024422.15"; transcript_id "transcript5620.chr17.nnic"; exon_number "5"; exon_id "ENSMUSE00000142185.4";
chr17	IsoQuant	exon	36193737	36193940	.	+	.	gene_id "ENSMUSG00000024422.15"; transcript_id "transcript5620.chr17.nnic"; exon_number "6"; exon_id "ENSMUSE00000142197.4";
chr17	IsoQuant	exon	36194025	36194216	.	+	.	gene_id "ENSMUSG00000024422.15"; transcript_id "transcript5620.chr17.nnic"; exon_number "7"; exon_id "ENSMUSE00000142228.4";
chr17	IsoQuant	exon	36194707	36194817	.	+	.	gene_id "ENSMUSG00000024422.15"; transcript_id "transcript5620.chr17.nnic"; exon_number "8"; exon_id "ENSMUSE00000142206.4";
chr17	IsoQuant	exon	36194912	36195027	.	+	.	gene_id "ENSMUSG00000024422.15"; transcript_id "transcript5620.chr17.nnic"; exon_number "9"; exon_id "ENSMUSE00000265162.4";
chr17	IsoQuant	exon	36196387	36196597	.	+	.	gene_id "ENSMUSG00000024422.15"; transcript_id "transcript5620.chr17.nnic"; exon_number "10"; exon_id "ENSMUSE00000142208.4";
chr17	IsoQuant	exon	36196776	36196889	.	+	.	gene_id "ENSMUSG00000024422.15"; transcript_id "transcript5620.chr17.nnic"; exon_number "11"; exon_id "3193";
chr17	IsoQuant	exon	36196982	36197134	.	+	.	gene_id "ENSMUSG00000024422.15"; transcript_id "transcript5620.chr17.nnic"; exon_number "12"; exon_id "ENSMUSE00000265077.4";
chr17	IsoQuant	exon	36198291	36198431	.	+	.	gene_id "ENSMUSG00000024422.15"; transcript_id "transcript5620.chr17.nnic"; exon_number "13"; exon_id "ENSMUSE00000265057.4";
chr17	IsoQuant	exon	36198727	36198889	.	+	.	gene_id "ENSMUSG00000024422.15"; transcript_id "transcript5620.chr17.nnic"; exon_number "14"; exon_id "ENSMUSE00001223335.2";
chr17	IsoQuant	exon	36198976	36199094	.	+	.	gene_id "ENSMUSG00000024422.15"; transcript_id "transcript5620.chr17.nnic"; exon_number "15"; exon_id "ENSMUSE00001211871.2";
chr17	IsoQuant	exon	36199247	36199314	.	+	.	gene_id "ENSMUSG00000024422.15"; transcript_id "transcript5620.chr17.nnic"; exon_number "16"; exon_id "ENSMUSE00001276362.2";
chr17	IsoQuant	exon	36200090	36200252	.	+	.	gene_id "ENSMUSG00000024422.15"; transcript_id "transcript5620.chr17.nnic"; exon_number "17"; exon_id "ENSMUSE00001205035.2";
chr17	IsoQuant	exon	36200331	36200492	.	+	.	gene_id "ENSMUSG00000024422.15"; transcript_id "transcript5620.chr17.nnic"; exon_number "18"; exon_id "ENSMUSE00001216181.2";
chr17	IsoQuant	exon	36201807	36201980	.	+	.	gene_id "ENSMUSG00000024422.15"; transcript_id "transcript5620.chr17.nnic"; exon_number "19"; exon_id "ENSMUSE00001309196.2";
chr17	IsoQuant	exon	36203311	36203562	.	+	.	gene_id "ENSMUSG00000024422.15"; transcript_id "transcript5620.chr17.nnic"; exon_number "20"; exon_id "ENSMUSE00000928123.2";
chr17	IsoQuant	transcript	36190636	36203558	.	+	.	gene_id "ENSMUSG00000024422.15"; transcript_id "transcript5626.chr17.nic"; exons "19";
chr17	IsoQuant	exon	36190636	36191010	.	+	.	gene_id "ENSMUSG00000024422.15"; transcript_id "transcript5626.chr17.nic"; exon_number "1"; exon_id "chr17.3192";
chr17	IsoQuant	exon	36192170	36192414	.	+	.	gene_id "ENSMUSG00000024422.15"; transcript_id "transcript5626.chr17.nic"; exon_number "2"; exon_id "ENSMUSE00000265324.5";
chr17	IsoQuant	exon	36192522	36192687	.	+	.	gene_id "ENSMUSG00000024422.15"; transcript_id "transcript5626.chr17.nic"; exon_number "3"; exon_id "ENSMUSE00000265311.4";
chr17	IsoQuant	exon	36192914	36192970	.	+	.	gene_id "ENSMUSG00000024422.15"; transcript_id "transcript5626.chr17.nic"; exon_number "4"; exon_id "ENSMUSE00000142216.4";
chr17	IsoQuant	exon	36193334	36193588	.	+	.	gene_id "ENSMUSG00000024422.15"; transcript_id "transcript5626.chr17.nic"; exon_number "5"; exon_id "ENSMUSE00000142185.4";
chr17	IsoQuant	exon	36193737	36193940	.	+	.	gene_id "ENSMUSG00000024422.15"; transcript_id "transcript5626.chr17.nic"; exon_number "6"; exon_id "ENSMUSE00000142197.4";
chr17	IsoQuant	exon	36194025	36194216	.	+	.	gene_id "ENSMUSG00000024422.15"; transcript_id "transcript5626.chr17.nic"; exon_number "7"; exon_id "ENSMUSE00000142228.4";
chr17	IsoQuant	exon	36194707	36194817	.	+	.	gene_id "ENSMUSG00000024422.15"; transcript_id "transcript5626.chr17.nic"; exon_number "8"; exon_id "ENSMUSE00000142206.4";
chr17	IsoQuant	exon	36194912	36195027	.	+	.	gene_id "ENSMUSG00000024422.15"; transcript_id "transcript5626.chr17.nic"; exon_number "9"; exon_id "ENSMUSE00000265162.4";
chr17	IsoQuant	exon	36196387	36196597	.	+	.	gene_id "ENSMUSG00000024422.15"; transcript_id "transcript5626.chr17.nic"; exon_number "10"; exon_id "ENSMUSE00000142208.4";
chr17	IsoQuant	exon	36196776	36196874	.	+	.	gene_id "ENSMUSG00000024422.15"; transcript_id "transcript5626.chr17.nic"; exon_number "11"; exon_id "ENSMUSE00000265109.4";
chr17	IsoQuant	exon	36196982	36197134	.	+	.	gene_id "ENSMUSG00000024422.15"; transcript_id "transcript5626.chr17.nic"; exon_number "12"; exon_id "ENSMUSE00000265077.4";
chr17	IsoQuant	exon	36198291	36198431	.	+	.	gene_id "ENSMUSG00000024422.15"; transcript_id "transcript5626.chr17.nic"; exon_number "13"; exon_id "ENSMUSE00000265057.4";
chr17	IsoQuant	exon	36198727	36198889	.	+	.	gene_id "ENSMUSG00000024422.15"; transcript_id "transcript5626.chr17.nic"; exon_number "14"; exon_id "ENSMUSE00001223335.2";
chr17	IsoQuant	exon	36198976	36199094	.	+	.	gene_id "ENSMUSG00000024422.15"; transcript_id "transcript5626.chr17.nic"; exon_number "15"; exon_id "ENSMUSE00001211871.2";
chr17	IsoQuant	exon	36199247	36199314	.	+	.	gene_id "ENSMUSG00000024422.15"; transcript_id "transcript5626.chr17.nic"; exon_number "16"; exon_id "ENSMUSE00001276362.2";
chr17	IsoQuant	exon	36200090	36200252	.	+	.	gene_id "ENSMUSG00000024422.15"; transcript_id "transcript5626.chr17.nic"; exon_number "17"; exon_id "ENSMUSE00001205035.2";
chr17	IsoQuant	exon	36200331	36200492	.	+	.	gene_id "ENSMUSG00000024422.15"; transcript_id "transcript5626.chr17.nic"; exon_number "18"; exon_id "ENSMUSE00001216181.2";
chr17	IsoQuant	exon	36203311	36203558	.	+	.	gene_id "ENSMUSG00000024422.15"; transcript_id "transcript5626.chr17.nic"; exon_number "19"; exon_id "ENSMUSE00000356425.8";
chr17	HAVANA	transcript	36190711	36203562	.	+	.	gene_id "ENSMUSG00000024422.15"; transcript_id "ENSMUST00000025292.15"; exons "20"; gene_type "protein_coding"; gene_name "Dhx16"; transcript_type "protein_coding"; transcript_name "Dhx16-201"; protein_id "ENSMUSP00000025292.9"; transcript_support_level "1"; mgi_id "MGI:1916442"; tag "basic"; ccdsid "CCDS28710.1"; havana_gene "OTTMUSG00000037409.1"; havana_transcript "OTTMUST00000096531.1";
chr17	HAVANA	UTR	36190711	36190803	.	+	.	gene_id "ENSMUSG00000024422.15"; transcript_id "ENSMUST00000025292.15"; exon_number "1"; exon_id "3194";
chr17	HAVANA	exon	36190711	36191010	.	+	.	gene_id "ENSMUSG00000024422.15"; transcript_id "ENSMUST00000025292.15"; exon_number "2"; exon_id "ENSMUSE00000927124.2"; gene_type "protein_coding"; gene_name "Dhx16"; transcript_type "protein_coding"; transcript_name "Dhx16-201"; protein_id "ENSMUSP00000025292.9"; transcript_support_level "1"; mgi_id "MGI:1916442"; tag "basic"; ccdsid "CCDS28710.1"; havana_gene "OTTMUSG00000037409.1"; havana_transcript "OTTMUST00000096531.1";
chr17	HAVANA	start_codon	36190804	36190806	.	+	.	gene_id "ENSMUSG00000024422.15"; transcript_id "ENSMUST00000025292.15"; exon_number "3"; exon_id "3195";
chr17	HAVANA	CDS	36190804	36191010	.	+	.	gene_id "ENSMUSG00000024422.15"; transcript_id "ENSMUST00000025292.15"; exon_number "4"; exon_id "3196";
chr17	HAVANA	CDS	36192170	36192414	.	+	.	gene_id "ENSMUSG00000024422.15"; transcript_id "ENSMUST00000025292.15"; exon_number "5"; exon_id "ENSMUSE00000265324.5"; gene_type "protein_coding"; gene_name "Dhx16"; transcript_type "protein_coding"; transcript_name "Dhx16-201"; protein_id "ENSMUSP00000025292.9"; transcript_support_level "1"; mgi_id "MGI:1916442"; tag "basic"; ccdsid "CCDS28710.1"; havana_gene "OTTMUSG00000037409.1"; havana_transcript "OTTMUST00000096531.1";
chr17	HAVANA	exon	36192170	36192414	.	+	.	gene_id "ENSMUSG00000024422.15"; transcript_id "ENSMUST00000025292.15"; exon_number "6"; exon_id "ENSMUSE00000265324.5"; gene_type "protein_coding"; gene_name "Dhx16"; transcript_type "protein_coding"; transcript_name "Dhx16-201"; protein_id "ENSMUSP00000025292.9"; transcript_support_level "1"; mgi_id "MGI:1916442"; tag "basic"; ccdsid "CCDS28710.1"; havana_gene "OTTMUSG00000037409.1"; havana_transcript "OTTMUST00000096531.1";
chr17	HAVANA	CDS	36192522	36192687	.	+	.	gene_id "ENSMUSG00000024422.15"; transcript_id "ENSMUST00000025292.15"; exon_number "7"; exon_id "ENSMUSE00000265311.4"; gene_type "protein_coding"; gene_name "Dhx16"; transcript_type "protein_coding"; transcript_name "Dhx16-201"; protein_id "ENSMUSP00000025292.9"; transcript_support_level "1"; mgi_id "MGI:1916442"; tag "basic"; ccdsid "CCDS28710.1"; havana_gene "OTTMUSG00000037409.1"; havana_transcript "OTTMUST00000096531.1";
chr17	HAVANA	exon	36192522	36192687	.	+	.	gene_id "ENSMUSG00000024422.15"; transcript_id "ENSMUST00000025292.15"; exon_number "8"; exon_id "ENSMUSE00000265311.4"; gene_type "protein_coding"; gene_name "Dhx16"; transcript_type "protein_coding"; transcript_name "Dhx16-201"; protein_id "ENSMUSP00000025292.9"; transcript_support_level "1"; mgi_id "MGI:1916442"; tag "basic"; ccdsid "CCDS28710.1"; havana_gene "OTTMUSG00000037409.1"; havana_transcript "OTTMUST00000096531.1";
chr17	HAVANA	CDS	36192914	36192970	.	+	.	gene_id "ENSMUSG00000024422.15"; transcript_id "ENSMUST00000025292.15"; exon_number "9"; exon_id "ENSMUSE00000142216.4"; gene_type "protein_coding"; gene_name "Dhx16"; transcript_type "protein_coding"; transcript_name "Dhx16-201"; protein_id "ENSMUSP00000025292.9"; transcript_support_level "1"; mgi_id "MGI:1916442"; tag "basic"; ccdsid "CCDS28710.1"; havana_gene "OTTMUSG00000037409.1"; havana_transcript "OTTMUST00000096531.1";
chr17	HAVANA	exon	36192914	36192970	.	+	.	gene_id "ENSMUSG00000024422.15"; transcript_id "ENSMUST00000025292.15"; exon_number "10"; exon_id "ENSMUSE00000142216.4"; gene_type "protein_coding"; gene_name "Dhx16"; transcript_type "protein_coding"; transcript_name "Dhx16-201"; protein_id "ENSMUSP00000025292.9"; transcript_support_level "1"; mgi_id "MGI:1916442"; tag "basic"; ccdsid "CCDS28710.1"; havana_gene "OTTMUSG00000037409.1"; havana_transcript "OTTMUST00000096531.1";
chr17	HAVANA	CDS	36193334	36193588	.	+	.	gene_id "ENSMUSG00000024422.15"; transcript_id "ENSMUST00000025292.15"; exon_number "11"; exon_id "ENSMUSE00000142185.4"; gene_type "protein_coding"; gene_name "Dhx16"; transcript_type "protein_coding"; transcript_name "Dhx16-201"; protein_id "ENSMUSP00000025292.9"; transcript_support_level "1"; mgi_id "MGI:1916442"; tag "basic"; ccdsid "CCDS28710.1"; havana_gene "OTTMUSG00000037409.1"; havana_transcript "OTTMUST00000096531.1";
chr17	HAVANA	exon	36193334	36193588	.	+	.	gene_id "ENSMUSG00000024422.15"; transcript_id "ENSMUST00000025292.15"; exon_number "12"; exon_id "ENSMUSE00000142185.4"; gene_type "protein_coding"; gene_name "Dhx16"; transcript_type "protein_coding"; transcript_name "Dhx16-201"; protein_id "ENSMUSP00000025292.9"; transcript_support_level "1"; mgi_id "MGI:1916442"; tag "basic"; ccdsid "CCDS28710.1"; havana_gene "OTTMUSG00000037409.1"; havana_transcript "OTTMUST00000096531.1";
chr17	HAVANA	CDS	36193737	36193940	.	+	.	gene_id "ENSMUSG00000024422.15"; transcript_id "ENSMUST00000025292.15"; exon_number "13"; exon_id "ENSMUSE00000142197.4"; gene_type "protein_coding"; gene_name "Dhx16"; transcript_type "protein_coding"; transcript_name "Dhx16-201"; protein_id "ENSMUSP00000025292.9"; transcript_support_level "1"; mgi_id "MGI:1916442"; tag "basic"; ccdsid "CCDS28710.1"; havana_gene "OTTMUSG00000037409.1"; havana_transcript "OTTMUST00000096531.1";
chr17	HAVANA	exon	36193737	36193940	.	+	.	gene_id "ENSMUSG00000024422.15"; transcript_id "ENSMUST00000025292.15"; exon_number "14"; exon_id "ENSMUSE00000142197.4"; gene_type "protein_coding"; gene_name "Dhx16"; transcript_type "protein_coding"; transcript_name "Dhx16-201"; protein_id "ENSMUSP00000025292.9"; transcript_support_level "1"; mgi_id "MGI:1916442"; tag "basic"; ccdsid "CCDS28710.1"; havana_gene "OTTMUSG00000037409.1"; havana_transcript "OTTMUST00000096531.1";
chr17	HAVANA	CDS	36194025	36194216	.	+	.	gene_id "ENSMUSG00000024422.15"; transcript_id "ENSMUST00000025292.15"; exon_number "15"; exon_id "ENSMUSE00000142228.4"; gene_type "protein_coding"; gene_name "Dhx16"; transcript_type "protein_coding"; transcript_name "Dhx16-201"; protein_id "ENSMUSP00000025292.9"; transcript_support_level "1"; mgi_id "MGI:1916442"; tag "basic"; ccdsid "CCDS28710.1"; havana_gene "OTTMUSG00000037409.1"; havana_transcript "OTTMUST00000096531.1";
chr17	HAVANA	exon	36194025	36194216	.	+	.	gene_id "ENSMUSG00000024422.15"; transcript_id "ENSMUST00000025292.15"; exon_number "16"; exon_id "ENSMUSE00000142228.4"; gene_type "protein_coding"; gene_name "Dhx16"; transcript_type "protein_coding"; transcript_name "Dhx16-201"; protein_id "ENSMUSP00000025292.9"; transcript_support_level "1"; mgi_id "MGI:1916442"; tag "basic"; ccdsid "CCDS28710.1"; havana_gene "OTTMUSG00000037409.1"; havana_transcript "OTTMUST00000096531.1";
chr17	HAVANA	CDS	36194707	36194817	.	+	.	gene_id "ENSMUSG00000024422.15"; transcript_id "ENSMUST00000025292.15"; exon_number "17"; exon_id "ENSMUSE00000142206.4"; gene_type "protein_coding"; gene_name "Dhx16"; transcript_type "protein_coding"; transcript_name "Dhx16-201"; protein_id "ENSMUSP00000025292.9"; transcript_support_level "1"; mgi_id "MGI:1916442"; tag "basic"; ccdsid "CCDS28710.1"; havana_gene "OTTMUSG00000037409.1"; havana_transcript "OTTMUST00000096531.1";
chr17	HAVANA	exon	36194707	36194817	.	+	.	gene_id "ENSMUSG00000024422.15"; transcript_id "ENSMUST00000025292.15"; exon_number "18"; exon_id "ENSMUSE00000142206.4"; gene_type "protein_coding"; gene_name "Dhx16"; transcript_type "protein_coding"; transcript_name "Dhx16-201"; protein_id "ENSMUSP00000025292.9"; transcript_support_level "1"; mgi_id "MGI:1916442"; tag "basic"; ccdsid "CCDS28710.1"; havana_gene "OTTMUSG00000037409.1"; havana_transcript "OTTMUST00000096531.1";
chr17	HAVANA	CDS	36194912	36195027	.	+	.	gene_id "ENSMUSG00000024422.15"; transcript_id "ENSMUST00000025292.15"; exon_number "19"; exon_id "ENSMUSE00000265162.4"; gene_type "protein_coding"; gene_name "Dhx16"; transcript_type "protein_coding"; transcript_name "Dhx16-201"; protein_id "ENSMUSP00000025292.9"; transcript_support_level "1"; mgi_id "MGI:1916442"; tag "basic"; ccdsid "CCDS28710.1"; havana_gene "OTTMUSG00000037409.1"; havana_transcript "OTTMUST00000096531.1";
chr17	HAVANA	exon	36194912	36195027	.	+	.	gene_id "ENSMUSG00000024422.15"; transcript_id "ENSMUST00000025292.15"; exon_number "20"; exon_id "ENSMUSE00000265162.4"; gene_type "protein_coding"; gene_name "Dhx16"; transcript_type "protein_coding"; transcript_name "Dhx16-201"; protein_id "ENSMUSP00000025292.9"; transcript_support_level "1"; mgi_id "MGI:1916442"; tag "basic"; ccdsid "CCDS28710.1"; havana_gene "OTTMUSG00000037409.1"; havana_transcript "OTTMUST00000096531.1";
chr17	HAVANA	CDS	36196387	36196597	.	+	.	gene_id "ENSMUSG00000024422.15"; transcript_id "ENSMUST00000025292.15"; exon_number "21"; exon_id "ENSMUSE00000142208.4"; gene_type "protein_coding"; gene_name "Dhx16"; transcript_type "protein_coding"; transcript_name "Dhx16-201"; protein_id "ENSMUSP00000025292.9"; transcript_support_level "1"; mgi_id "MGI:1916442"; tag "basic"; ccdsid "CCDS28710.1"; havana_gene "OTTMUSG00000037409.1"; havana_transcript "OTTMUST00000096531.1";
chr17	HAVANA	exon	36196387	36196597	.	+	.	gene_id "ENSMUSG00000024422.15"; transcript_id "ENSMUST00000025292.15"; exon_number "22"; exon_id "ENSMUSE00000142208.4"; gene_type "protein_coding"; gene_name "Dhx16"; transcript_type "protein_coding"; transcript_name "Dhx16-201"; protein_id "ENSMUSP00000025292.9"; transcript_support_level "1"; mgi_id "MGI:1916442"; tag "basic"; ccdsid "CCDS28710.1"; havana_gene "OTTMUSG00000037409.1"; havana_transcript "OTTMUST00000096531.1";
chr17	HAVANA	CDS	36196776	36196874	.	+	.	gene_id "ENSMUSG00000024422.15"; transcript_id "ENSMUST00000025292.15"; exon_number "23"; exon_id "ENSMUSE00000265109.4"; gene_type "protein_coding"; gene_name "Dhx16"; transcript_type "protein_coding"; transcript_name "Dhx16-201"; protein_id "ENSMUSP00000025292.9"; transcript_support_level "1"; mgi_id "MGI:1916442"; tag "basic"; ccdsid "CCDS28710.1"; havana_gene "OTTMUSG00000037409.1"; havana_transcript "OTTMUST00000096531.1";
chr17	HAVANA	exon	36196776	36196874	.	+	.	gene_id "ENSMUSG00000024422.15"; transcript_id "ENSMUST00000025292.15"; exon_number "24"; exon_id "ENSMUSE00000265109.4"; gene_type "protein_coding"; gene_name "Dhx16"; transcript_type "protein_coding"; transcript_name "Dhx16-201"; protein_id "ENSMUSP00000025292.9"; transcript_support_level "1"; mgi_id "MGI:1916442"; tag "basic"; ccdsid "CCDS28710.1"; havana_gene "OTTMUSG00000037409.1"; havana_transcript "OTTMUST00000096531.1";
chr17	HAVANA	CDS	36196982	36197134	.	+	.	gene_id "ENSMUSG00000024422.15"; transcript_id "ENSMUST00000025292.15"; exon_number "25"; exon_id "ENSMUSE00000265077.4"; gene_type "protein_coding"; gene_name "Dhx16"; transcript_type "protein_coding"; transcript_name "Dhx16-201"; protein_id "ENSMUSP00000025292.9"; transcript_support_level "1"; mgi_id "MGI:1916442"; tag "basic"; ccdsid "CCDS28710.1"; havana_gene "OTTMUSG00000037409.1"; havana_transcript "OTTMUST00000096531.1";
chr17	HAVANA	exon	36196982	36197134	.	+	.	gene_id "ENSMUSG00000024422.15"; transcript_id "ENSMUST00000025292.15"; exon_number "26"; exon_id "ENSMUSE00000265077.4"; gene_type "protein_coding"; gene_name "Dhx16"; transcript_type "protein_coding"; transcript_name "Dhx16-201"; protein_id "ENSMUSP00000025292.9"; transcript_support_level "1"; mgi_id "MGI:1916442"; tag "basic"; ccdsid "CCDS28710.1"; havana_gene "OTTMUSG00000037409.1"; havana_transcript "OTTMUST00000096531.1";
chr17	HAVANA	CDS	36198291	36198431	.	+	.	gene_id "ENSMUSG00000024422.15"; transcript_id "ENSMUST00000025292.15"; exon_number "27"; exon_id "ENSMUSE00000265057.4"; gene_type "protein_coding"; gene_name "Dhx16"; transcript_type "protein_coding"; transcript_name "Dhx16-201"; protein_id "ENSMUSP00000025292.9"; transcript_support_level "1"; mgi_id "MGI:1916442"; tag "basic"; ccdsid "CCDS28710.1"; havana_gene "OTTMUSG00000037409.1"; havana_transcript "OTTMUST00000096531.1";
chr17	HAVANA	exon	36198291	36198431	.	+	.	gene_id "ENSMUSG00000024422.15"; transcript_id "ENSMUST00000025292.15"; exon_number "28"; exon_id "ENSMUSE00000265057.4"; gene_type "protein_coding"; gene_name "Dhx16"; transcript_type "protein_coding"; transcript_name "Dhx16-201"; protein_id "ENSMUSP00000025292.9"; transcript_support_level "1"; mgi_id "MGI:1916442"; tag "basic"; ccdsid "CCDS28710.1"; havana_gene "OTTMUSG00000037409.1"; havana_transcript "OTTMUST00000096531.1";
chr17	HAVANA	CDS	36198727	36198889	.	+	.	gene_id "ENSMUSG00000024422.15"; transcript_id "ENSMUST00000025292.15"; exon_number "29"; exon_id "ENSMUSE00001223335.2"; gene_type "protein_coding"; gene_name "Dhx16"; transcript_type "protein_coding"; transcript_name "Dhx16-201"; protein_id "ENSMUSP00000025292.9"; transcript_support_level "1"; mgi_id "MGI:1916442"; tag "basic"; ccdsid "CCDS28710.1"; havana_gene "OTTMUSG00000037409.1"; havana_transcript "OTTMUST00000096531.1";
chr17	HAVANA	exon	36198727	36198889	.	+	.	gene_id "ENSMUSG00000024422.15"; transcript_id "ENSMUST00000025292.15"; exon_number "30"; exon_id "ENSMUSE00001223335.2"; gene_type "protein_coding"; gene_name "Dhx16"; transcript_type "protein_coding"; transcript_name "Dhx16-201"; protein_id "ENSMUSP00000025292.9"; transcript_support_level "1"; mgi_id "MGI:1916442"; tag "basic"; ccdsid "CCDS28710.1"; havana_gene "OTTMUSG00000037409.1"; havana_transcript "OTTMUST00000096531.1";
chr17	HAVANA	CDS	36198976	36199094	.	+	.	gene_id "ENSMUSG00000024422.15"; transcript_id "ENSMUST00000025292.15"; exon_number "31"; exon_id "ENSMUSE00001211871.2"; gene_type "protein_coding"; gene_name "Dhx16"; transcript_type "protein_coding"; transcript_name "Dhx16-201"; protein_id "ENSMUSP00000025292.9"; transcript_support_level "1"; mgi_id "MGI:1916442"; tag "basic"; ccdsid "CCDS28710.1"; havana_gene "OTTMUSG00000037409.1"; havana_transcript "OTTMUST00000096531.1";
chr17	HAVANA	exon	36198976	36199094	.	+	.	gene_id "ENSMUSG00000024422.15"; transcript_id "ENSMUST00000025292.15"; exon_number "32"; exon_id "ENSMUSE00001211871.2"; gene_type "protein_coding"; gene_name "Dhx16"; transcript_type "protein_coding"; transcript_name "Dhx16-201"; protein_id "ENSMUSP00000025292.9"; transcript_support_level "1"; mgi_id "MGI:1916442"; tag "basic"; ccdsid "CCDS28710.1"; havana_gene "OTTMUSG00000037409.1"; havana_transcript "OTTMUST00000096531.1";
chr17	HAVANA	CDS	36199247	36199314	.	+	.	gene_id "ENSMUSG00000024422.15"; transcript_id "ENSMUST00000025292.15"; exon_number "33"; exon_id "ENSMUSE00001276362.2"; gene_type "protein_coding"; gene_name "Dhx16"; transcript_type "protein_coding"; transcript_name "Dhx16-201"; protein_id "ENSMUSP00000025292.9"; transcript_support_level "1"; mgi_id "MGI:1916442"; tag "basic"; ccdsid "CCDS28710.1"; havana_gene "OTTMUSG00000037409.1"; havana_transcript "OTTMUST00000096531.1";
chr17	HAVANA	exon	36199247	36199314	.	+	.	gene_id "ENSMUSG00000024422.15"; transcript_id "ENSMUST00000025292.15"; exon_number "34"; exon_id "ENSMUSE00001276362.2"; gene_type "protein_coding"; gene_name "Dhx16"; transcript_type "protein_coding"; transcript_name "Dhx16-201"; protein_id "ENSMUSP00000025292.9"; transcript_support_level "1"; mgi_id "MGI:1916442"; tag "basic"; ccdsid "CCDS28710.1"; havana_gene "OTTMUSG00000037409.1"; havana_transcript "OTTMUST00000096531.1";
chr17	HAVANA	CDS	36200090	36200252	.	+	.	gene_id "ENSMUSG00000024422.15"; transcript_id "ENSMUST00000025292.15"; exon_number "35"; exon_id "ENSMUSE00001205035.2"; gene_type "protein_coding"; gene_name "Dhx16"; transcript_type "protein_coding"; transcript_name "Dhx16-201"; protein_id "ENSMUSP00000025292.9"; transcript_support_level "1"; mgi_id "MGI:1916442"; tag "basic"; ccdsid "CCDS28710.1"; havana_gene "OTTMUSG00000037409.1"; havana_transcript "OTTMUST00000096531.1";
chr17	HAVANA	exon	36200090	36200252	.	+	.	gene_id "ENSMUSG00000024422.15"; transcript_id "ENSMUST00000025292.15"; exon_number "36"; exon_id "ENSMUSE00001205035.2"; gene_type "protein_coding"; gene_name "Dhx16"; transcript_type "protein_coding"; transcript_name "Dhx16-201"; protein_id "ENSMUSP00000025292.9"; transcript_support_level "1"; mgi_id "MGI:1916442"; tag "basic"; ccdsid "CCDS28710.1"; havana_gene "OTTMUSG00000037409.1"; havana_transcript "OTTMUST00000096531.1";
chr17	HAVANA	CDS	36200331	36200492	.	+	.	gene_id "ENSMUSG00000024422.15"; transcript_id "ENSMUST00000025292.15"; exon_number "37"; exon_id "ENSMUSE00001216181.2"; gene_type "protein_coding"; gene_name "Dhx16"; transcript_type "protein_coding"; transcript_name "Dhx16-201"; protein_id "ENSMUSP00000025292.9"; transcript_support_level "1"; mgi_id "MGI:1916442"; tag "basic"; ccdsid "CCDS28710.1"; havana_gene "OTTMUSG00000037409.1"; havana_transcript "OTTMUST00000096531.1";
chr17	HAVANA	exon	36200331	36200492	.	+	.	gene_id "ENSMUSG00000024422.15"; transcript_id "ENSMUST00000025292.15"; exon_number "38"; exon_id "ENSMUSE00001216181.2"; gene_type "protein_coding"; gene_name "Dhx16"; transcript_type "protein_coding"; transcript_name "Dhx16-201"; protein_id "ENSMUSP00000025292.9"; transcript_support_level "1"; mgi_id "MGI:1916442"; tag "basic"; ccdsid "CCDS28710.1"; havana_gene "OTTMUSG00000037409.1"; havana_transcript "OTTMUST00000096531.1";
chr17	HAVANA	CDS	36201807	36201980	.	+	.	gene_id "ENSMUSG00000024422.15"; transcript_id "ENSMUST00000025292.15"; exon_number "39"; exon_id "ENSMUSE00001309196.2"; gene_type "protein_coding"; gene_name "Dhx16"; transcript_type "protein_coding"; transcript_name "Dhx16-201"; protein_id "ENSMUSP00000025292.9"; transcript_support_level "1"; mgi_id "MGI:1916442"; tag "basic"; ccdsid "CCDS28710.1"; havana_gene "OTTMUSG00000037409.1"; havana_transcript "OTTMUST00000096531.1";
chr17	HAVANA	exon	36201807	36201980	.	+	.	gene_id "ENSMUSG00000024422.15"; transcript_id "ENSMUST00000025292.15"; exon_number "40"; exon_id "ENSMUSE00001309196.2"; gene_type "protein_coding"; gene_name "Dhx16"; transcript_type "protein_coding"; transcript_name "Dhx16-201"; protein_id "ENSMUSP00000025292.9"; transcript_support_level "1"; mgi_id "MGI:1916442"; tag "basic"; ccdsid "CCDS28710.1"; havana_gene "OTTMUSG00000037409.1"; havana_transcript "OTTMUST00000096531.1";
chr17	HAVANA	CDS	36203311	36203436	.	+	.	gene_id "ENSMUSG00000024422.15"; transcript_id "ENSMUST00000025292.15"; exon_number "41"; exon_id "3197";
chr17	HAVANA	exon	36203311	36203562	.	+	.	gene_id "ENSMUSG00000024422.15"; transcript_id "ENSMUST00000025292.15"; exon_number "42"; exon_id "ENSMUSE00000928123.2"; gene_type "protein_coding"; gene_name "Dhx16"; transcript_type "protein_coding"; transcript_name "Dhx16-201"; protein_id "ENSMUSP00000025292.9"; transcript_support_level "1"; mgi_id "MGI:1916442"; tag "basic"; ccdsid "CCDS28710.1"; havana_gene "OTTMUSG00000037409.1"; havana_transcript "OTTMUST00000096531.1";
chr17	HAVANA	stop_codon	36203437	36203439	.	+	.	gene_id "ENSMUSG00000024422.15"; transcript_id "ENSMUST00000025292.15"; exon_number "43"; exon_id "3198";
chr17	HAVANA	UTR	36203437	36203562	.	+	.	gene_id "ENSMUSG00000024422.15"; transcript_id "ENSMUST00000025292.15"; exon_number "44"; exon_id "3199";
chr17	HAVANA	transcript	36190717	36203517	.	+	.	gene_id "ENSMUSG00000024422.15"; transcript_id "ENSMUST00000174366.8"; exons "20"; gene_type "protein_coding"; gene_name "Dhx16"; transcript_type "nonsense_mediated_decay"; transcript_name "Dhx16-207"; protein_id "ENSMUSP00000133888.2"; transcript_support_level "2"; mgi_id "MGI:1916442"; havana_gene "OTTMUSG00000037409.1"; havana_transcript "OTTMUST00000096532.1";
chr17	HAVANA	UTR	36190717	36190803	.	+	.	gene_id "ENSMUSG00000024422.15"; transcript_id "ENSMUST00000174366.8"; exon_number "1"; exon_id "3200";
chr17	HAVANA	exon	36190717	36191010	.	+	.	gene_id "ENSMUSG00000024422.15"; transcript_id "ENSMUST00000174366.8"; exon_number "2"; exon_id "ENSMUSE00000933124.2"; gene_type "protein_coding"; gene_name "Dhx16"; transcript_type "nonsense_mediated_decay"; transcript_name "Dhx16-207"; protein_id "ENSMUSP00000133888.2"; transcript_support_level "2"; mgi_id "MGI:1916442"; havana_gene "OTTMUSG00000037409.1"; havana_transcript "OTTMUST00000096532.1";
chr17	HAVANA	start_codon	36190804	36190806	.	+	.	gene_id "ENSMUSG00000024422.15"; transcript_id "ENSMUST00000174366.8"; exon_number "3"; exon_id "chr17.3195";
chr17	HAVANA	CDS	36190804	36191010	.	+	.	gene_id "ENSMUSG00000024422.15"; transcript_id "ENSMUST00000174366.8"; exon_number "4"; exon_id "chr17.3196";
chr17	HAVANA	CDS	36192170	36192414	.	+	.	gene_id "ENSMUSG00000024422.15"; transcript_id "ENSMUST00000174366.8"; exon_number "5"; exon_id "ENSMUSE00000265324.5"; gene_type "protein_coding"; gene_name "Dhx16"; transcript_type "nonsense_mediated_decay"; transcript_name "Dhx16-207"; protein_id "ENSMUSP00000133888.2"; transcript_support_level "2"; mgi_id "MGI:1916442"; havana_gene "OTTMUSG00000037409.1"; havana_transcript "OTTMUST00000096532.1";
chr17	HAVANA	exon	36192170	36192414	.	+	.	gene_id "ENSMUSG00000024422.15"; transcript_id "ENSMUST00000174366.8"; exon_number "6"; exon_id "ENSMUSE00000265324.5"; gene_type "protein_coding"; gene_name "Dhx16"; transcript_type "nonsense_mediated_decay"; transcript_name "Dhx16-207"; protein_id "ENSMUSP00000133888.2"; transcript_support_level "2"; mgi_id "MGI:1916442"; havana_gene "OTTMUSG00000037409.1"; havana_transcript "OTTMUST00000096532.1";
chr17	HAVANA	CDS	36192522	36192687	.	+	.	gene_id "ENSMUSG00000024422.15"; transcript_id "ENSMUST00000174366.8"; exon_number "7"; exon_id "ENSMUSE00000265311.4"; gene_type "protein_coding"; gene_name "Dhx16"; transcript_type "nonsense_mediated_decay"; transcript_name "Dhx16-207"; protein_id "ENSMUSP00000133888.2"; transcript_support_level "2"; mgi_id "MGI:1916442"; havana_gene "OTTMUSG00000037409.1"; havana_transcript "OTTMUST00000096532.1";
chr17	HAVANA	exon	36192522	36192687	.	+	.	gene_id "ENSMUSG00000024422.15"; transcript_id "ENSMUST00000174366.8"; exon_number "8"; exon_id "ENSMUSE00000265311.4"; gene_type "protein_coding"; gene_name "Dhx16"; transcript_type "nonsense_mediated_decay"; transcript_name "Dhx16-207"; protein_id "ENSMUSP00000133888.2"; transcript_support_level "2"; mgi_id "MGI:1916442"; havana_gene "OTTMUSG00000037409.1"; havana_transcript "OTTMUST00000096532.1";
chr17	HAVANA	CDS	36192914	36192970	.	+	.	gene_id "ENSMUSG00000024422.15"; transcript_id "ENSMUST00000174366.8"; exon_number "9"; exon_id "ENSMUSE00000142216.4"; gene_type "protein_coding"; gene_name "Dhx16"; transcript_type "nonsense_mediated_decay"; transcript_name "Dhx16-207"; protein_id "ENSMUSP00000133888.2"; transcript_support_level "2"; mgi_id "MGI:1916442"; havana_gene "OTTMUSG00000037409.1"; havana_transcript "OTTMUST00000096532.1";
chr17	HAVANA	exon	36192914	36192970	.	+	.	gene_id "ENSMUSG00000024422.15"; transcript_id "ENSMUST00000174366.8"; exon_number "10"; exon_id "ENSMUSE00000142216.4"; gene_type "protein_coding"; gene_name "Dhx16"; transcript_type "nonsense_mediated_decay"; transcript_name "Dhx16-207"; protein_id "ENSMUSP00000133888.2"; transcript_support_level "2"; mgi_id "MGI:1916442"; havana_gene "OTTMUSG00000037409.1"; havana_transcript "OTTMUST00000096532.1";
chr17	HAVANA	CDS	36193334	36193588	.	+	.	gene_id "ENSMUSG00000024422.15"; transcript_id "ENSMUST00000174366.8"; exon_number "11"; exon_id "ENSMUSE00000142185.4"; gene_type "protein_coding"; gene_name "Dhx16"; transcript_type "nonsense_mediated_decay"; transcript_name "Dhx16-207"; protein_id "ENSMUSP00000133888.2"; transcript_support_level "2"; mgi_id "MGI:1916442"; havana_gene "OTTMUSG00000037409.1"; havana_transcript "OTTMUST00000096532.1";
chr17	HAVANA	exon	36193334	36193588	.	+	.	gene_id "ENSMUSG00000024422.15"; transcript_id "ENSMUST00000174366.8"; exon_number "12"; exon_id "ENSMUSE00000142185.4"; gene_type "protein_coding"; gene_name "Dhx16"; transcript_type "nonsense_mediated_decay"; transcript_name "Dhx16-207"; protein_id "ENSMUSP00000133888.2"; transcript_support_level "2"; mgi_id "MGI:1916442"; havana_gene "OTTMUSG00000037409.1"; havana_transcript "OTTMUST00000096532.1";
chr17	HAVANA	CDS	36193737	36193940	.	+	.	gene_id "ENSMUSG00000024422.15"; transcript_id "ENSMUST00000174366.8"; exon_number "13"; exon_id "ENSMUSE00000142197.4"; gene_type "protein_coding"; gene_name "Dhx16"; transcript_type "nonsense_mediated_decay"; transcript_name "Dhx16-207"; protein_id "ENSMUSP00000133888.2"; transcript_support_level "2"; mgi_id "MGI:1916442"; havana_gene "OTTMUSG00000037409.1"; havana_transcript "OTTMUST00000096532.1";
chr17	HAVANA	exon	36193737	36193940	.	+	.	gene_id "ENSMUSG00000024422.15"; transcript_id "ENSMUST00000174366.8"; exon_number "14"; exon_id "ENSMUSE00000142197.4"; gene_type "protein_coding"; gene_name "Dhx16"; transcript_type "nonsense_mediated_decay"; transcript_name "Dhx16-207"; protein_id "ENSMUSP00000133888.2"; transcript_support_level "2"; mgi_id "MGI:1916442"; havana_gene "OTTMUSG00000037409.1"; havana_transcript "OTTMUST00000096532.1";
chr17	HAVANA	CDS	36194025	36194216	.	+	.	gene_id "ENSMUSG00000024422.15"; transcript_id "ENSMUST00000174366.8"; exon_number "15"; exon_id "ENSMUSE00000142228.4"; gene_type "protein_coding"; gene_name "Dhx16"; transcript_type "nonsense_mediated_decay"; transcript_name "Dhx16-207"; protein_id "ENSMUSP00000133888.2"; transcript_support_level "2"; mgi_id "MGI:1916442"; havana_gene "OTTMUSG00000037409.1"; havana_transcript "OTTMUST00000096532.1";
chr17	HAVANA	exon	36194025	36194216	.	+	.	gene_id "ENSMUSG00000024422.15"; transcript_id "ENSMUST00000174366.8"; exon_number "16"; exon_id "ENSMUSE00000142228.4"; gene_type "protein_coding"; gene_name "Dhx16"; transcript_type "nonsense_mediated_decay"; transcript_name "Dhx16-207"; protein_id "ENSMUSP00000133888.2"; transcript_support_level "2"; mgi_id "MGI:1916442"; havana_gene "OTTMUSG00000037409.1"; havana_transcript "OTTMUST00000096532.1";
chr17	HAVANA	CDS	36194707	36194817	.	+	.	gene_id "ENSMUSG00000024422.15"; transcript_id "ENSMUST00000174366.8"; exon_number "17"; exon_id "ENSMUSE00000142206.4"; gene_type "protein_coding"; gene_name "Dhx16"; transcript_type "nonsense_mediated_decay"; transcript_name "Dhx16-207"; protein_id "ENSMUSP00000133888.2"; transcript_support_level "2"; mgi_id "MGI:1916442"; havana_gene "OTTMUSG00000037409.1"; havana_transcript "OTTMUST00000096532.1";
chr17	HAVANA	exon	36194707	36194817	.	+	.	gene_id "ENSMUSG00000024422.15"; transcript_id "ENSMUST00000174366.8"; exon_number "18"; exon_id "ENSMUSE00000142206.4"; gene_type "protein_coding"; gene_name "Dhx16"; transcript_type "nonsense_mediated_decay"; transcript_name "Dhx16-207"; protein_id "ENSMUSP00000133888.2"; transcript_support_level "2"; mgi_id "MGI:1916442"; havana_gene "OTTMUSG00000037409.1"; havana_transcript "OTTMUST00000096532.1";
chr17	HAVANA	CDS	36194912	36195027	.	+	.	gene_id "ENSMUSG00000024422.15"; transcript_id "ENSMUST00000174366.8"; exon_number "19"; exon_id "ENSMUSE00000265162.4"; gene_type "protein_coding"; gene_name "Dhx16"; transcript_type "nonsense_mediated_decay"; transcript_name "Dhx16-207"; protein_id "ENSMUSP00000133888.2"; transcript_support_level "2"; mgi_id "MGI:1916442"; havana_gene "OTTMUSG00000037409.1"; havana_transcript "OTTMUST00000096532.1";
chr17	HAVANA	exon	36194912	36195027	.	+	.	gene_id "ENSMUSG00000024422.15"; transcript_id "ENSMUST00000174366.8"; exon_number "20"; exon_id "ENSMUSE00000265162.4"; gene_type "protein_coding"; gene_name "Dhx16"; transcript_type "nonsense_mediated_decay"; transcript_name "Dhx16-207"; protein_id "ENSMUSP00000133888.2"; transcript_support_level "2"; mgi_id "MGI:1916442"; havana_gene "OTTMUSG00000037409.1"; havana_transcript "OTTMUST00000096532.1";
chr17	HAVANA	CDS	36196387	36196597	.	+	.	gene_id "ENSMUSG00000024422.15"; transcript_id "ENSMUST00000174366.8"; exon_number "21"; exon_id "ENSMUSE00000142208.4"; gene_type "protein_coding"; gene_name "Dhx16"; transcript_type "nonsense_mediated_decay"; transcript_name "Dhx16-207"; protein_id "ENSMUSP00000133888.2"; transcript_support_level "2"; mgi_id "MGI:1916442"; havana_gene "OTTMUSG00000037409.1"; havana_transcript "OTTMUST00000096532.1";
chr17	HAVANA	exon	36196387	36196597	.	+	.	gene_id "ENSMUSG00000024422.15"; transcript_id "ENSMUST00000174366.8"; exon_number "22"; exon_id "ENSMUSE00000142208.4"; gene_type "protein_coding"; gene_name "Dhx16"; transcript_type "nonsense_mediated_decay"; transcript_name "Dhx16-207"; protein_id "ENSMUSP00000133888.2"; transcript_support_level "2"; mgi_id "MGI:1916442"; havana_gene "OTTMUSG00000037409.1"; havana_transcript "OTTMUST00000096532.1";
chr17	HAVANA	CDS	36196776	36196874	.	+	.	gene_id "ENSMUSG00000024422.15"; transcript_id "ENSMUST00000174366.8"; exon_number "23"; exon_id "ENSMUSE00000265109.4"; gene_type "protein_coding"; gene_name "Dhx16"; transcript_type "nonsense_mediated_decay"; transcript_name "Dhx16-207"; protein_id "ENSMUSP00000133888.2"; transcript_support_level "2"; mgi_id "MGI:1916442"; havana_gene "OTTMUSG00000037409.1"; havana_transcript "OTTMUST00000096532.1";
chr17	HAVANA	exon	36196776	36196874	.	+	.	gene_id "ENSMUSG00000024422.15"; transcript_id "ENSMUST00000174366.8"; exon_number "24"; exon_id "ENSMUSE00000265109.4"; gene_type "protein_coding"; gene_name "Dhx16"; transcript_type "nonsense_mediated_decay"; transcript_name "Dhx16-207"; protein_id "ENSMUSP00000133888.2"; transcript_support_level "2"; mgi_id "MGI:1916442"; havana_gene "OTTMUSG00000037409.1"; havana_transcript "OTTMUST00000096532.1";
chr17	HAVANA	CDS	36196982	36197134	.	+	.	gene_id "ENSMUSG00000024422.15"; transcript_id "ENSMUST00000174366.8"; exon_number "25"; exon_id "ENSMUSE00000265077.4"; gene_type "protein_coding"; gene_name "Dhx16"; transcript_type "nonsense_mediated_decay"; transcript_name "Dhx16-207"; protein_id "ENSMUSP00000133888.2"; transcript_support_level "2"; mgi_id "MGI:1916442"; havana_gene "OTTMUSG00000037409.1"; havana_transcript "OTTMUST00000096532.1";
chr17	HAVANA	exon	36196982	36197134	.	+	.	gene_id "ENSMUSG00000024422.15"; transcript_id "ENSMUST00000174366.8"; exon_number "26"; exon_id "ENSMUSE00000265077.4"; gene_type "protein_coding"; gene_name "Dhx16"; transcript_type "nonsense_mediated_decay"; transcript_name "Dhx16-207"; protein_id "ENSMUSP00000133888.2"; transcript_support_level "2"; mgi_id "MGI:1916442"; havana_gene "OTTMUSG00000037409.1"; havana_transcript "OTTMUST00000096532.1";
chr17	HAVANA	CDS	36198316	36198431	.	+	.	gene_id "ENSMUSG00000024422.15"; transcript_id "ENSMUST00000174366.8"; exon_number "27"; exon_id "ENSMUSE00000936792.2"; gene_type "protein_coding"; gene_name "Dhx16"; transcript_type "nonsense_mediated_decay"; transcript_name "Dhx16-207"; protein_id "ENSMUSP00000133888.2"; transcript_support_level "2"; mgi_id "MGI:1916442"; havana_gene "OTTMUSG00000037409.1"; havana_transcript "OTTMUST00000096532.1";
chr17	HAVANA	exon	36198316	36198431	.	+	.	gene_id "ENSMUSG00000024422.15"; transcript_id "ENSMUST00000174366.8"; exon_number "28"; exon_id "ENSMUSE00000936792.2"; gene_type "protein_coding"; gene_name "Dhx16"; transcript_type "nonsense_mediated_decay"; transcript_name "Dhx16-207"; protein_id "ENSMUSP00000133888.2"; transcript_support_level "2"; mgi_id "MGI:1916442"; havana_gene "OTTMUSG00000037409.1"; havana_transcript "OTTMUST00000096532.1";
chr17	HAVANA	CDS	36198727	36198817	.	+	.	gene_id "ENSMUSG00000024422.15"; transcript_id "ENSMUST00000174366.8"; exon_number "29"; exon_id "3201";
chr17	HAVANA	exon	36198727	36198889	.	+	.	gene_id "ENSMUSG00000024422.15"; transcript_id "ENSMUST00000174366.8"; exon_number "30"; exon_id "ENSMUSE00001223335.2"; gene_type "protein_coding"; gene_name "Dhx16"; transcript_type "nonsense_mediated_decay"; transcript_name "Dhx16-207"; protein_id "ENSMUSP00000133888.2"; transcript_support_level "2"; mgi_id "MGI:1916442"; havana_gene "OTTMUSG00000037409.1"; havana_transcript "OTTMUST00000096532.1";
chr17	HAVANA	stop_codon	36198818	36198820	.	+	.	gene_id "ENSMUSG00000024422.15"; transcript_id "ENSMUST00000174366.8"; exon_number "31"; exon_id "3202";
chr17	HAVANA	UTR	36198818	36198889	.	+	.	gene_id "ENSMUSG00000024422.15"; transcript_id "ENSMUST00000174366.8"; exon_number "32"; exon_id "3203";
chr17	HAVANA	UTR	36198976	36199094	.	+	.	gene_id "ENSMUSG00000024422.15"; transcript_id "ENSMUST00000174366.8"; exon_number "33"; exon_id "ENSMUSE00001211871.2"; gene_type "protein_coding"; gene_name "Dhx16"; transcript_type "nonsense_mediated_decay"; transcript_name "Dhx16-207"; protein_id "ENSMUSP00000133888.2"; transcript_support_level "2"; mgi_id "MGI:1916442"; havana_gene "OTTMUSG00000037409.1"; havana_transcript "OTTMUST00000096532.1";
chr17	HAVANA	exon	36198976	36199094	.	+	.	gene_id "ENSMUSG00000024422.15"; transcript_id "ENSMUST00000174366.8"; exon_number "34"; exon_id "ENSMUSE00001211871.2"; gene_type "protein_coding"; gene_name "Dhx16"; transcript_type "nonsense_mediated_decay"; transcript_name "Dhx16-207"; protein_id "ENSMUSP00000133888.2"; transcript_support_level "2"; mgi_id "MGI:1916442"; havana_gene "OTTMUSG00000037409.1"; havana_transcript "OTTMUST00000096532.1";
chr17	HAVANA	UTR	36199247	36199314	.	+	.	gene_id "ENSMUSG00000024422.15"; transcript_id "ENSMUST00000174366.8"; exon_number "35"; exon_id "ENSMUSE00001276362.2"; gene_type "protein_coding"; gene_name "Dhx16"; transcript_type "nonsense_mediated_decay"; transcript_name "Dhx16-207"; protein_id "ENSMUSP00000133888.2"; transcript_support_level "2"; mgi_id "MGI:1916442"; havana_gene "OTTMUSG00000037409.1"; havana_transcript "OTTMUST00000096532.1";
chr17	HAVANA	exon	36199247	36199314	.	+	.	gene_id "ENSMUSG00000024422.15"; transcript_id "ENSMUST00000174366.8"; exon_number "36"; exon_id "ENSMUSE00001276362.2"; gene_type "protein_coding"; gene_name "Dhx16"; transcript_type "nonsense_mediated_decay"; transcript_name "Dhx16-207"; protein_id "ENSMUSP00000133888.2"; transcript_support_level "2"; mgi_id "MGI:1916442"; havana_gene "OTTMUSG00000037409.1"; havana_transcript "OTTMUST00000096532.1";
chr17	HAVANA	UTR	36200090	36200252	.	+	.	gene_id "ENSMUSG00000024422.15"; transcript_id "ENSMUST00000174366.8"; exon_number "37"; exon_id "ENSMUSE00001205035.2"; gene_type "protein_coding"; gene_name "Dhx16"; transcript_type "nonsense_mediated_decay"; transcript_name "Dhx16-207"; protein_id "ENSMUSP00000133888.2"; transcript_support_level "2"; mgi_id "MGI:1916442"; havana_gene "OTTMUSG00000037409.1"; havana_transcript "OTTMUST00000096532.1";
chr17	HAVANA	exon	36200090	36200252	.	+	.	gene_id "ENSMUSG00000024422.15"; transcript_id "ENSMUST00000174366.8"; exon_number "38"; exon_id "ENSMUSE00001205035.2"; gene_type "protein_coding"; gene_name "Dhx16"; transcript_type "nonsense_mediated_decay"; transcript_name "Dhx16-207"; protein_id "ENSMUSP00000133888.2"; transcript_support_level "2"; mgi_id "MGI:1916442"; havana_gene "OTTMUSG00000037409.1"; havana_transcript "OTTMUST00000096532.1";
chr17	HAVANA	UTR	36200331	36200492	.	+	.	gene_id "ENSMUSG00000024422.15"; transcript_id "ENSMUST00000174366.8"; exon_number "39"; exon_id "ENSMUSE00001216181.2"; gene_type "protein_coding"; gene_name "Dhx16"; transcript_type "nonsense_mediated_decay"; transcript_name "Dhx16-207"; protein_id "ENSMUSP00000133888.2"; transcript_support_level "2"; mgi_id "MGI:1916442"; havana_gene "OTTMUSG00000037409.1"; havana_transcript "OTTMUST00000096532.1";
chr17	HAVANA	exon	36200331	36200492	.	+	.	gene_id "ENSMUSG00000024422.15"; transcript_id "ENSMUST00000174366.8"; exon_number "40"; exon_id "ENSMUSE00001216181.2"; gene_type "protein_coding"; gene_name "Dhx16"; transcript_type "nonsense_mediated_decay"; transcript_name "Dhx16-207"; protein_id "ENSMUSP00000133888.2"; transcript_support_level "2"; mgi_id "MGI:1916442"; havana_gene "OTTMUSG00000037409.1"; havana_transcript "OTTMUST00000096532.1";
chr17	HAVANA	UTR	36201807	36201980	.	+	.	gene_id "ENSMUSG00000024422.15"; transcript_id "ENSMUST00000174366.8"; exon_number "41"; exon_id "ENSMUSE00001309196.2"; gene_type "protein_coding"; gene_name "Dhx16"; transcript_type "nonsense_mediated_decay"; transcript_name "Dhx16-207"; protein_id "ENSMUSP00000133888.2"; transcript_support_level "2"; mgi_id "MGI:1916442"; havana_gene "OTTMUSG00000037409.1"; havana_transcript "OTTMUST00000096532.1";
chr17	HAVANA	exon	36201807	36201980	.	+	.	gene_id "ENSMUSG00000024422.15"; transcript_id "ENSMUST00000174366.8"; exon_number "42"; exon_id "ENSMUSE00001309196.2"; gene_type "protein_coding"; gene_name "Dhx16"; transcript_type "nonsense_mediated_decay"; transcript_name "Dhx16-207"; protein_id "ENSMUSP00000133888.2"; transcript_support_level "2"; mgi_id "MGI:1916442"; havana_gene "OTTMUSG00000037409.1"; havana_transcript "OTTMUST00000096532.1";
chr17	HAVANA	UTR	36203311	36203517	.	+	.	gene_id "ENSMUSG00000024422.15"; transcript_id "ENSMUST00000174366.8"; exon_number "43"; exon_id "ENSMUSE00000933664.2"; gene_type "protein_coding"; gene_name "Dhx16"; transcript_type "nonsense_mediated_decay"; transcript_name "Dhx16-207"; protein_id "ENSMUSP00000133888.2"; transcript_support_level "2"; mgi_id "MGI:1916442"; havana_gene "OTTMUSG00000037409.1"; havana_transcript "OTTMUST00000096532.1";
chr17	HAVANA	exon	36203311	36203517	.	+	.	gene_id "ENSMUSG00000024422.15"; transcript_id "ENSMUST00000174366.8"; exon_number "44"; exon_id "ENSMUSE00000933664.2"; gene_type "protein_coding"; gene_name "Dhx16"; transcript_type "nonsense_mediated_decay"; transcript_name "Dhx16-207"; protein_id "ENSMUSP00000133888.2"; transcript_support_level "2"; mgi_id "MGI:1916442"; havana_gene "OTTMUSG00000037409.1"; havana_transcript "OTTMUST00000096532.1";
chr17	HAVANA	gene	36203569	36208323	.	-	.	gene_id "ENSMUSG00000050705.16"; transcripts "3"; gene_type "protein_coding"; gene_name "2310061I04Rik"; mgi_id "MGI:1916912"; havana_gene "OTTMUSG00000033080.1";
chr17	HAVANA	transcript	36203569	36208012	.	-	.	gene_id "ENSMUSG00000050705.16"; transcript_id "ENSMUST00000148482.8"; exons "6"; gene_type "protein_coding"; gene_name "2310061I04Rik"; transcript_type "protein_coding"; transcript_name "2310061I04Rik-203"; protein_id "ENSMUSP00000114151.2"; transcript_support_level "1"; mgi_id "MGI:1916912"; tag "basic"; havana_gene "OTTMUSG00000033080.1"; havana_transcript "OTTMUST00000082618.1";
chr17	HAVANA	exon	36207872	36208012	.	-	.	gene_id "ENSMUSG00000050705.16"; transcript_id "ENSMUST00000148482.8"; exon_number "1"; exon_id "ENSMUSE00000760911.2"; gene_type "protein_coding"; gene_name "2310061I04Rik"; transcript_type "protein_coding"; transcript_name "2310061I04Rik-203"; protein_id "ENSMUSP00000114151.2"; transcript_support_level "1"; mgi_id "MGI:1916912"; tag "basic"; havana_gene "OTTMUSG00000033080.1"; havana_transcript "OTTMUST00000082618.1";
chr17	HAVANA	UTR	36207872	36208012	.	-	.	gene_id "ENSMUSG00000050705.16"; transcript_id "ENSMUST00000148482.8"; exon_number "2"; exon_id "ENSMUSE00000760911.2"; gene_type "protein_coding"; gene_name "2310061I04Rik"; transcript_type "protein_coding"; transcript_name "2310061I04Rik-203"; protein_id "ENSMUSP00000114151.2"; transcript_support_level "1"; mgi_id "MGI:1916912"; tag "basic"; havana_gene "OTTMUSG00000033080.1"; havana_transcript "OTTMUST00000082618.1";
chr17	HAVANA	UTR	36206788	36206964	.	-	.	gene_id "ENSMUSG00000050705.16"; transcript_id "ENSMUST00000148482.8"; exon_number "3"; exon_id "3204";
chr17	HAVANA	start_codon	36206785	36206787	.	-	.	gene_id "ENSMUSG00000050705.16"; transcript_id "ENSMUST00000148482.8"; exon_number "4"; exon_id "3205";
chr17	HAVANA	exon	36206563	36206964	.	-	.	gene_id "ENSMUSG00000050705.16"; transcript_id "ENSMUST00000148482.8"; exon_number "5"; exon_id "ENSMUSE00001293812.2"; gene_type "protein_coding"; gene_name "2310061I04Rik"; transcript_type "protein_coding"; transcript_name "2310061I04Rik-203"; protein_id "ENSMUSP00000114151.2"; transcript_support_level "1"; mgi_id "MGI:1916912"; tag "basic"; havana_gene "OTTMUSG00000033080.1"; havana_transcript "OTTMUST00000082618.1";
chr17	HAVANA	CDS	36206563	36206787	.	-	.	gene_id "ENSMUSG00000050705.16"; transcript_id "ENSMUST00000148482.8"; exon_number "6"; exon_id "3206";
chr17	HAVANA	exon	36206176	36206264	.	-	.	gene_id "ENSMUSG00000050705.16"; transcript_id "ENSMUST00000148482.8"; exon_number "7"; exon_id "ENSMUSE00000379272.4"; gene_type "protein_coding"; gene_name "2310061I04Rik"; transcript_type "protein_coding"; transcript_name "2310061I04Rik-203"; protein_id "ENSMUSP00000114151.2"; transcript_support_level "1"; mgi_id "MGI:1916912"; tag "basic"; havana_gene "OTTMUSG00000033080.1"; havana_transcript "OTTMUST00000082618.1";
chr17	HAVANA	CDS	36206176	36206264	.	-	.	gene_id "ENSMUSG00000050705.16"; transcript_id "ENSMUST00000148482.8"; exon_number "8"; exon_id "ENSMUSE00000379272.4"; gene_type "protein_coding"; gene_name "2310061I04Rik"; transcript_type "protein_coding"; transcript_name "2310061I04Rik-203"; protein_id "ENSMUSP00000114151.2"; transcript_support_level "1"; mgi_id "MGI:1916912"; tag "basic"; havana_gene "OTTMUSG00000033080.1"; havana_transcript "OTTMUST00000082618.1";
chr17	HAVANA	exon	36205811	36206011	.	-	.	gene_id "ENSMUSG00000050705.16"; transcript_id "ENSMUST00000148482.8"; exon_number "9"; exon_id "ENSMUSE00000334020.4"; gene_type "protein_coding"; gene_name "2310061I04Rik"; transcript_type "protein_coding"; transcript_name "2310061I04Rik-203"; protein_id "ENSMUSP00000114151.2"; transcript_support_level "1"; mgi_id "MGI:1916912"; tag "basic"; havana_gene "OTTMUSG00000033080.1"; havana_transcript "OTTMUST00000082618.1";
chr17	HAVANA	CDS	36205811	36206011	.	-	.	gene_id "ENSMUSG00000050705.16"; transcript_id "ENSMUST00000148482.8"; exon_number "10"; exon_id "ENSMUSE00000334020.4"; gene_type "protein_coding"; gene_name "2310061I04Rik"; transcript_type "protein_coding"; transcript_name "2310061I04Rik-203"; protein_id "ENSMUSP00000114151.2"; transcript_support_level "1"; mgi_id "MGI:1916912"; tag "basic"; havana_gene "OTTMUSG00000033080.1"; havana_transcript "OTTMUST00000082618.1";
chr17	HAVANA	exon	36203932	36204001	.	-	.	gene_id "ENSMUSG00000050705.16"; transcript_id "ENSMUST00000148482.8"; exon_number "11"; exon_id "ENSMUSE00000354591.4"; gene_type "protein_coding"; gene_name "2310061I04Rik"; transcript_type "protein_coding"; transcript_name "2310061I04Rik-203"; protein_id "ENSMUSP00000114151.2"; transcript_support_level "1"; mgi_id "MGI:1916912"; tag "basic"; havana_gene "OTTMUSG00000033080.1"; havana_transcript "OTTMUST00000082618.1";
chr17	HAVANA	CDS	36203932	36204001	.	-	.	gene_id "ENSMUSG00000050705.16"; transcript_id "ENSMUST00000148482.8"; exon_number "12"; exon_id "ENSMUSE00000354591.4"; gene_type "protein_coding"; gene_name "2310061I04Rik"; transcript_type "protein_coding"; transcript_name "2310061I04Rik-203"; protein_id "ENSMUSP00000114151.2"; transcript_support_level "1"; mgi_id "MGI:1916912"; tag "basic"; havana_gene "OTTMUSG00000033080.1"; havana_transcript "OTTMUST00000082618.1";
chr17	HAVANA	CDS	36203748	36203858	.	-	.	gene_id "ENSMUSG00000050705.16"; transcript_id "ENSMUST00000148482.8"; exon_number "13"; exon_id "3207";
chr17	HAVANA	stop_codon	36203745	36203747	.	-	.	gene_id "ENSMUSG00000050705.16"; transcript_id "ENSMUST00000148482.8"; exon_number "14"; exon_id "3208";
chr17	HAVANA	exon	36203569	36203858	.	-	.	gene_id "ENSMUSG00000050705.16"; transcript_id "ENSMUST00000148482.8"; exon_number "15"; exon_id "ENSMUSE00000733280.2"; gene_type "protein_coding"; gene_name "2310061I04Rik"; transcript_type "protein_coding"; transcript_name "2310061I04Rik-203"; protein_id "ENSMUSP00000114151.2"; transcript_support_level "1"; mgi_id "MGI:1916912"; tag "basic"; havana_gene "OTTMUSG00000033080.1"; havana_transcript "OTTMUST00000082618.1";
chr17	HAVANA	UTR	36203569	36203747	.	-	.	gene_id "ENSMUSG00000050705.16"; transcript_id "ENSMUST00000148482.8"; exon_number "16"; exon_id "3209";
chr17	HAVANA	transcript	36203569	36208323	.	-	.	gene_id "ENSMUSG00000050705.16"; transcript_id "ENSMUST00000148721.8"; exons "6"; gene_type "protein_coding"; gene_name "2310061I04Rik"; transcript_type "protein_coding"; transcript_name "2310061I04Rik-204"; protein_id "ENSMUSP00000116278.2"; transcript_support_level "5"; mgi_id "MGI:1916912"; tag "basic"; ccdsid "CCDS50095.1"; havana_gene "OTTMUSG00000033080.1"; havana_transcript "OTTMUST00000082617.1";
chr17	HAVANA	UTR	36208155	36208323	.	-	.	gene_id "ENSMUSG00000050705.16"; transcript_id "ENSMUST00000148721.8"; exon_number "1"; exon_id "3210";
chr17	HAVANA	start_codon	36208152	36208154	.	-	.	gene_id "ENSMUSG00000050705.16"; transcript_id "ENSMUST00000148721.8"; exon_number "2"; exon_id "3211";
chr17	HAVANA	exon	36208083	36208323	.	-	.	gene_id "ENSMUSG00000050705.16"; transcript_id "ENSMUST00000148721.8"; exon_number "3"; exon_id "ENSMUSE00000773620.2"; gene_type "protein_coding"; gene_name "2310061I04Rik"; transcript_type "protein_coding"; transcript_name "2310061I04Rik-204"; protein_id "ENSMUSP00000116278.2"; transcript_support_level "5"; mgi_id "MGI:1916912"; tag "basic"; ccdsid "CCDS50095.1"; havana_gene "OTTMUSG00000033080.1"; havana_transcript "OTTMUST00000082617.1";
chr17	HAVANA	CDS	36208083	36208154	.	-	.	gene_id "ENSMUSG00000050705.16"; transcript_id "ENSMUST00000148721.8"; exon_number "4"; exon_id "3212";
chr17	HAVANA	exon	36206563	36206964	.	-	.	gene_id "ENSMUSG00000050705.16"; transcript_id "ENSMUST00000148721.8"; exon_number "5"; exon_id "ENSMUSE00001293812.2"; gene_type "protein_coding"; gene_name "2310061I04Rik"; transcript_type "protein_coding"; transcript_name "2310061I04Rik-204"; protein_id "ENSMUSP00000116278.2"; transcript_support_level "5"; mgi_id "MGI:1916912"; tag "basic"; ccdsid "CCDS50095.1"; havana_gene "OTTMUSG00000033080.1"; havana_transcript "OTTMUST00000082617.1";
chr17	HAVANA	CDS	36206563	36206964	.	-	.	gene_id "ENSMUSG00000050705.16"; transcript_id "ENSMUST00000148721.8"; exon_number "6"; exon_id "ENSMUSE00001293812.2"; gene_type "protein_coding"; gene_name "2310061I04Rik"; transcript_type "protein_coding"; transcript_name "2310061I04Rik-204"; protein_id "ENSMUSP00000116278.2"; transcript_support_level "5"; mgi_id "MGI:1916912"; tag "basic"; ccdsid "CCDS50095.1"; havana_gene "OTTMUSG00000033080.1"; havana_transcript "OTTMUST00000082617.1";
chr17	HAVANA	exon	36206176	36206264	.	-	.	gene_id "ENSMUSG00000050705.16"; transcript_id "ENSMUST00000148721.8"; exon_number "7"; exon_id "ENSMUSE00000379272.4"; gene_type "protein_coding"; gene_name "2310061I04Rik"; transcript_type "protein_coding"; transcript_name "2310061I04Rik-204"; protein_id "ENSMUSP00000116278.2"; transcript_support_level "5"; mgi_id "MGI:1916912"; tag "basic"; ccdsid "CCDS50095.1"; havana_gene "OTTMUSG00000033080.1"; havana_transcript "OTTMUST00000082617.1";
chr17	HAVANA	CDS	36206176	36206264	.	-	.	gene_id "ENSMUSG00000050705.16"; transcript_id "ENSMUST00000148721.8"; exon_number "8"; exon_id "ENSMUSE00000379272.4"; gene_type "protein_coding"; gene_name "2310061I04Rik"; transcript_type "protein_coding"; transcript_name "2310061I04Rik-204"; protein_id "ENSMUSP00000116278.2"; transcript_support_level "5"; mgi_id "MGI:1916912"; tag "basic"; ccdsid "CCDS50095.1"; havana_gene "OTTMUSG00000033080.1"; havana_transcript "OTTMUST00000082617.1";
chr17	HAVANA	exon	36205811	36206011	.	-	.	gene_id "ENSMUSG00000050705.16"; transcript_id "ENSMUST00000148721.8"; exon_number "9"; exon_id "ENSMUSE00000334020.4"; gene_type "protein_coding"; gene_name "2310061I04Rik"; transcript_type "protein_coding"; transcript_name "2310061I04Rik-204"; protein_id "ENSMUSP00000116278.2"; transcript_support_level "5"; mgi_id "MGI:1916912"; tag "basic"; ccdsid "CCDS50095.1"; havana_gene "OTTMUSG00000033080.1"; havana_transcript "OTTMUST00000082617.1";
chr17	HAVANA	CDS	36205811	36206011	.	-	.	gene_id "ENSMUSG00000050705.16"; transcript_id "ENSMUST00000148721.8"; exon_number "10"; exon_id "ENSMUSE00000334020.4"; gene_type "protein_coding"; gene_name "2310061I04Rik"; transcript_type "protein_coding"; transcript_name "2310061I04Rik-204"; protein_id "ENSMUSP00000116278.2"; transcript_support_level "5"; mgi_id "MGI:1916912"; tag "basic"; ccdsid "CCDS50095.1"; havana_gene "OTTMUSG00000033080.1"; havana_transcript "OTTMUST00000082617.1";
chr17	HAVANA	exon	36203932	36204001	.	-	.	gene_id "ENSMUSG00000050705.16"; transcript_id "ENSMUST00000148721.8"; exon_number "11"; exon_id "ENSMUSE00000354591.4"; gene_type "protein_coding"; gene_name "2310061I04Rik"; transcript_type "protein_coding"; transcript_name "2310061I04Rik-204"; protein_id "ENSMUSP00000116278.2"; transcript_support_level "5"; mgi_id "MGI:1916912"; tag "basic"; ccdsid "CCDS50095.1"; havana_gene "OTTMUSG00000033080.1"; havana_transcript "OTTMUST00000082617.1";
chr17	HAVANA	CDS	36203932	36204001	.	-	.	gene_id "ENSMUSG00000050705.16"; transcript_id "ENSMUST00000148721.8"; exon_number "12"; exon_id "ENSMUSE00000354591.4"; gene_type "protein_coding"; gene_name "2310061I04Rik"; transcript_type "protein_coding"; transcript_name "2310061I04Rik-204"; protein_id "ENSMUSP00000116278.2"; transcript_support_level "5"; mgi_id "MGI:1916912"; tag "basic"; ccdsid "CCDS50095.1"; havana_gene "OTTMUSG00000033080.1"; havana_transcript "OTTMUST00000082617.1";
chr17	HAVANA	CDS	36203748	36203858	.	-	.	gene_id "ENSMUSG00000050705.16"; transcript_id "ENSMUST00000148721.8"; exon_number "13"; exon_id "chr17.3207";
chr17	HAVANA	stop_codon	36203745	36203747	.	-	.	gene_id "ENSMUSG00000050705.16"; transcript_id "ENSMUST00000148721.8"; exon_number "14"; exon_id "chr17.3208";
chr17	HAVANA	exon	36203569	36203858	.	-	.	gene_id "ENSMUSG00000050705.16"; transcript_id "ENSMUST00000148721.8"; exon_number "15"; exon_id "ENSMUSE00000733280.2"; gene_type "protein_coding"; gene_name "2310061I04Rik"; transcript_type "protein_coding"; transcript_name "2310061I04Rik-204"; protein_id "ENSMUSP00000116278.2"; transcript_support_level "5"; mgi_id "MGI:1916912"; tag "basic"; ccdsid "CCDS50095.1"; havana_gene "OTTMUSG00000033080.1"; havana_transcript "OTTMUST00000082617.1";
chr17	HAVANA	UTR	36203569	36203747	.	-	.	gene_id "ENSMUSG00000050705.16"; transcript_id "ENSMUST00000148721.8"; exon_number "16"; exon_id "chr17.3209";
chr17	HAVANA	transcript	36203579	36208003	.	-	.	gene_id "ENSMUSG00000050705.16"; transcript_id "ENSMUST00000146451.8"; exons "5"; gene_type "protein_coding"; gene_name "2310061I04Rik"; transcript_type "protein_coding"; transcript_name "2310061I04Rik-202"; protein_id "ENSMUSP00000115771.2"; transcript_support_level "1"; mgi_id "MGI:1916912"; tag "alternative_5_UTR"; havana_gene "OTTMUSG00000033080.1"; havana_transcript "OTTMUST00000082619.1";
chr17	HAVANA	UTR	36206788	36208003	.	-	.	gene_id "ENSMUSG00000050705.16"; transcript_id "ENSMUST00000146451.8"; exon_number "1"; exon_id "3213";
chr17	HAVANA	start_codon	36206785	36206787	.	-	.	gene_id "ENSMUSG00000050705.16"; transcript_id "ENSMUST00000146451.8"; exon_number "2"; exon_id "chr17.3205";
chr17	HAVANA	exon	36206563	36208003	.	-	.	gene_id "ENSMUSG00000050705.16"; transcript_id "ENSMUST00000146451.8"; exon_number "3"; exon_id "ENSMUSE00000807014.2"; gene_type "protein_coding"; gene_name "2310061I04Rik"; transcript_type "protein_coding"; transcript_name "2310061I04Rik-202"; protein_id "ENSMUSP00000115771.2"; transcript_support_level "1"; mgi_id "MGI:1916912"; tag "alternative_5_UTR"; havana_gene "OTTMUSG00000033080.1"; havana_transcript "OTTMUST00000082619.1";
chr17	HAVANA	CDS	36206563	36206787	.	-	.	gene_id "ENSMUSG00000050705.16"; transcript_id "ENSMUST00000146451.8"; exon_number "4"; exon_id "chr17.3206";
chr17	HAVANA	exon	36206176	36206264	.	-	.	gene_id "ENSMUSG00000050705.16"; transcript_id "ENSMUST00000146451.8"; exon_number "5"; exon_id "ENSMUSE00000379272.4"; gene_type "protein_coding"; gene_name "2310061I04Rik"; transcript_type "protein_coding"; transcript_name "2310061I04Rik-202"; protein_id "ENSMUSP00000115771.2"; transcript_support_level "1"; mgi_id "MGI:1916912"; tag "alternative_5_UTR"; havana_gene "OTTMUSG00000033080.1"; havana_transcript "OTTMUST00000082619.1";
chr17	HAVANA	CDS	36206176	36206264	.	-	.	gene_id "ENSMUSG00000050705.16"; transcript_id "ENSMUST00000146451.8"; exon_number "6"; exon_id "ENSMUSE00000379272.4"; gene_type "protein_coding"; gene_name "2310061I04Rik"; transcript_type "protein_coding"; transcript_name "2310061I04Rik-202"; protein_id "ENSMUSP00000115771.2"; transcript_support_level "1"; mgi_id "MGI:1916912"; tag "alternative_5_UTR"; havana_gene "OTTMUSG00000033080.1"; havana_transcript "OTTMUST00000082619.1";
chr17	HAVANA	exon	36205811	36206011	.	-	.	gene_id "ENSMUSG00000050705.16"; transcript_id "ENSMUST00000146451.8"; exon_number "7"; exon_id "ENSMUSE00000334020.4"; gene_type "protein_coding"; gene_name "2310061I04Rik"; transcript_type "protein_coding"; transcript_name "2310061I04Rik-202"; protein_id "ENSMUSP00000115771.2"; transcript_support_level "1"; mgi_id "MGI:1916912"; tag "alternative_5_UTR"; havana_gene "OTTMUSG00000033080.1"; havana_transcript "OTTMUST00000082619.1";
chr17	HAVANA	CDS	36205811	36206011	.	-	.	gene_id "ENSMUSG00000050705.16"; transcript_id "ENSMUST00000146451.8"; exon_number "8"; exon_id "ENSMUSE00000334020.4"; gene_type "protein_coding"; gene_name "2310061I04Rik"; transcript_type "protein_coding"; transcript_name "2310061I04Rik-202"; protein_id "ENSMUSP00000115771.2"; transcript_support_level "1"; mgi_id "MGI:1916912"; tag "alternative_5_UTR"; havana_gene "OTTMUSG00000033080.1"; havana_transcript "OTTMUST00000082619.1";
chr17	HAVANA	exon	36203932	36204001	.	-	.	gene_id "ENSMUSG00000050705.16"; transcript_id "ENSMUST00000146451.8"; exon_number "9"; exon_id "ENSMUSE00000354591.4"; gene_type "protein_coding"; gene_name "2310061I04Rik"; transcript_type "protein_coding"; transcript_name "2310061I04Rik-202"; protein_id "ENSMUSP00000115771.2"; transcript_support_level "1"; mgi_id "MGI:1916912"; tag "alternative_5_UTR"; havana_gene "OTTMUSG00000033080.1"; havana_transcript "OTTMUST00000082619.1";
chr17	HAVANA	CDS	36203932	36204001	.	-	.	gene_id "ENSMUSG00000050705.16"; transcript_id "ENSMUST00000146451.8"; exon_number "10"; exon_id "ENSMUSE00000354591.4"; gene_type "protein_coding"; gene_name "2310061I04Rik"; transcript_type "protein_coding"; transcript_name "2310061I04Rik-202"; protein_id "ENSMUSP00000115771.2"; transcript_support_level "1"; mgi_id "MGI:1916912"; tag "alternative_5_UTR"; havana_gene "OTTMUSG00000033080.1"; havana_transcript "OTTMUST00000082619.1";
chr17	HAVANA	CDS	36203748	36203858	.	-	.	gene_id "ENSMUSG00000050705.16"; transcript_id "ENSMUST00000146451.8"; exon_number "11"; exon_id "chr17.3207";
chr17	HAVANA	stop_codon	36203745	36203747	.	-	.	gene_id "ENSMUSG00000050705.16"; transcript_id "ENSMUST00000146451.8"; exon_number "12"; exon_id "chr17.3208";
chr17	HAVANA	exon	36203579	36203858	.	-	.	gene_id "ENSMUSG00000050705.16"; transcript_id "ENSMUST00000146451.8"; exon_number "13"; exon_id "ENSMUSE00000749291.2"; gene_type "protein_coding"; gene_name "2310061I04Rik"; transcript_type "protein_coding"; transcript_name "2310061I04Rik-202"; protein_id "ENSMUSP00000115771.2"; transcript_support_level "1"; mgi_id "MGI:1916912"; tag "alternative_5_UTR"; havana_gene "OTTMUSG00000033080.1"; havana_transcript "OTTMUST00000082619.1";
chr17	HAVANA	UTR	36203579	36203747	.	-	.	gene_id "ENSMUSG00000050705.16"; transcript_id "ENSMUST00000146451.8"; exon_number "14"; exon_id "3214";
chr17	HAVANA	gene	36208487	36220967	.	-	.	gene_id "ENSMUSG00000024426.18"; transcripts "5"; gene_type "protein_coding"; gene_name "Atat1"; mgi_id "MGI:1913869"; havana_gene "OTTMUSG00000033103.1";
chr17	HAVANA	transcript	36208487	36220967	.	-	.	gene_id "ENSMUSG00000024426.18"; transcript_id "ENSMUST00000061052.12"; exons "13"; gene_type "protein_coding"; gene_name "Atat1"; transcript_type "protein_coding"; transcript_name "Atat1-202"; protein_id "ENSMUSP00000056383.6"; transcript_support_level "1"; mgi_id "MGI:1913869"; tag "basic"; ccdsid "CCDS50096.1"; havana_gene "OTTMUSG00000033103.1"; havana_transcript "OTTMUST00000082729.1";
chr17	HAVANA	UTR	36220928	36220967	.	-	.	gene_id "ENSMUSG00000024426.18"; transcript_id "ENSMUST00000061052.12"; exon_number "1"; exon_id "3215";
chr17	HAVANA	start_codon	36220925	36220927	.	-	.	gene_id "ENSMUSG00000024426.18"; transcript_id "ENSMUST00000061052.12"; exon_number "2"; exon_id "3216";
chr17	HAVANA	exon	36220821	36220967	.	-	.	gene_id "ENSMUSG00000024426.18"; transcript_id "ENSMUST00000061052.12"; exon_number "3"; exon_id "ENSMUSE00000789524.2"; gene_type "protein_coding"; gene_name "Atat1"; transcript_type "protein_coding"; transcript_name "Atat1-202"; protein_id "ENSMUSP00000056383.6"; transcript_support_level "1"; mgi_id "MGI:1913869"; tag "basic"; ccdsid "CCDS50096.1"; havana_gene "OTTMUSG00000033103.1"; havana_transcript "OTTMUST00000082729.1";
chr17	HAVANA	CDS	36220821	36220927	.	-	.	gene_id "ENSMUSG00000024426.18"; transcript_id "ENSMUST00000061052.12"; exon_number "4"; exon_id "3217";
chr17	HAVANA	exon	36220323	36220383	.	-	.	gene_id "ENSMUSG00000024426.18"; transcript_id "ENSMUST00000061052.12"; exon_number "5"; exon_id "ENSMUSE00001225074.2"; gene_type "protein_coding"; gene_name "Atat1"; transcript_type "protein_coding"; transcript_name "Atat1-202"; protein_id "ENSMUSP00000056383.6"; transcript_support_level "1"; mgi_id "MGI:1913869"; tag "basic"; ccdsid "CCDS50096.1"; havana_gene "OTTMUSG00000033103.1"; havana_transcript "OTTMUST00000082729.1";
chr17	HAVANA	CDS	36220323	36220383	.	-	.	gene_id "ENSMUSG00000024426.18"; transcript_id "ENSMUST00000061052.12"; exon_number "6"; exon_id "ENSMUSE00001225074.2"; gene_type "protein_coding"; gene_name "Atat1"; transcript_type "protein_coding"; transcript_name "Atat1-202"; protein_id "ENSMUSP00000056383.6"; transcript_support_level "1"; mgi_id "MGI:1913869"; tag "basic"; ccdsid "CCDS50096.1"; havana_gene "OTTMUSG00000033103.1"; havana_transcript "OTTMUST00000082729.1";
chr17	HAVANA	exon	36220151	36220242	.	-	.	gene_id "ENSMUSG00000024426.18"; transcript_id "ENSMUST00000061052.12"; exon_number "7"; exon_id "ENSMUSE00001245571.2"; gene_type "protein_coding"; gene_name "Atat1"; transcript_type "protein_coding"; transcript_name "Atat1-202"; protein_id "ENSMUSP00000056383.6"; transcript_support_level "1"; mgi_id "MGI:1913869"; tag "basic"; ccdsid "CCDS50096.1"; havana_gene "OTTMUSG00000033103.1"; havana_transcript "OTTMUST00000082729.1";
chr17	HAVANA	CDS	36220151	36220242	.	-	.	gene_id "ENSMUSG00000024426.18"; transcript_id "ENSMUST00000061052.12"; exon_number "8"; exon_id "ENSMUSE00001245571.2"; gene_type "protein_coding"; gene_name "Atat1"; transcript_type "protein_coding"; transcript_name "Atat1-202"; protein_id "ENSMUSP00000056383.6"; transcript_support_level "1"; mgi_id "MGI:1913869"; tag "basic"; ccdsid "CCDS50096.1"; havana_gene "OTTMUSG00000033103.1"; havana_transcript "OTTMUST00000082729.1";
chr17	HAVANA	exon	36219980	36220040	.	-	.	gene_id "ENSMUSG00000024426.18"; transcript_id "ENSMUST00000061052.12"; exon_number "9"; exon_id "ENSMUSE00001224134.2"; gene_type "protein_coding"; gene_name "Atat1"; transcript_type "protein_coding"; transcript_name "Atat1-202"; protein_id "ENSMUSP00000056383.6"; transcript_support_level "1"; mgi_id "MGI:1913869"; tag "basic"; ccdsid "CCDS50096.1"; havana_gene "OTTMUSG00000033103.1"; havana_transcript "OTTMUST00000082729.1";
chr17	HAVANA	CDS	36219980	36220040	.	-	.	gene_id "ENSMUSG00000024426.18"; transcript_id "ENSMUST00000061052.12"; exon_number "10"; exon_id "ENSMUSE00001224134.2"; gene_type "protein_coding"; gene_name "Atat1"; transcript_type "protein_coding"; transcript_name "Atat1-202"; protein_id "ENSMUSP00000056383.6"; transcript_support_level "1"; mgi_id "MGI:1913869"; tag "basic"; ccdsid "CCDS50096.1"; havana_gene "OTTMUSG00000033103.1"; havana_transcript "OTTMUST00000082729.1";
chr17	HAVANA	exon	36219745	36219858	.	-	.	gene_id "ENSMUSG00000024426.18"; transcript_id "ENSMUST00000061052.12"; exon_number "11"; exon_id "ENSMUSE00001281845.2"; gene_type "protein_coding"; gene_name "Atat1"; transcript_type "protein_coding"; transcript_name "Atat1-202"; protein_id "ENSMUSP00000056383.6"; transcript_support_level "1"; mgi_id "MGI:1913869"; tag "basic"; ccdsid "CCDS50096.1"; havana_gene "OTTMUSG00000033103.1"; havana_transcript "OTTMUST00000082729.1";
chr17	HAVANA	CDS	36219745	36219858	.	-	.	gene_id "ENSMUSG00000024426.18"; transcript_id "ENSMUST00000061052.12"; exon_number "12"; exon_id "ENSMUSE00001281845.2"; gene_type "protein_coding"; gene_name "Atat1"; transcript_type "protein_coding"; transcript_name "Atat1-202"; protein_id "ENSMUSP00000056383.6"; transcript_support_level "1"; mgi_id "MGI:1913869"; tag "basic"; ccdsid "CCDS50096.1"; havana_gene "OTTMUSG00000033103.1"; havana_transcript "OTTMUST00000082729.1";
chr17	HAVANA	exon	36219455	36219556	.	-	.	gene_id "ENSMUSG00000024426.18"; transcript_id "ENSMUST00000061052.12"; exon_number "13"; exon_id "ENSMUSE00001287023.2"; gene_type "protein_coding"; gene_name "Atat1"; transcript_type "protein_coding"; transcript_name "Atat1-202"; protein_id "ENSMUSP00000056383.6"; transcript_support_level "1"; mgi_id "MGI:1913869"; tag "basic"; ccdsid "CCDS50096.1"; havana_gene "OTTMUSG00000033103.1"; havana_transcript "OTTMUST00000082729.1";
chr17	HAVANA	CDS	36219455	36219556	.	-	.	gene_id "ENSMUSG00000024426.18"; transcript_id "ENSMUST00000061052.12"; exon_number "14"; exon_id "ENSMUSE00001287023.2"; gene_type "protein_coding"; gene_name "Atat1"; transcript_type "protein_coding"; transcript_name "Atat1-202"; protein_id "ENSMUSP00000056383.6"; transcript_support_level "1"; mgi_id "MGI:1913869"; tag "basic"; ccdsid "CCDS50096.1"; havana_gene "OTTMUSG00000033103.1"; havana_transcript "OTTMUST00000082729.1";
chr17	HAVANA	exon	36215182	36215227	.	-	.	gene_id "ENSMUSG00000024426.18"; transcript_id "ENSMUST00000061052.12"; exon_number "15"; exon_id "ENSMUSE00001281899.2"; gene_type "protein_coding"; gene_name "Atat1"; transcript_type "protein_coding"; transcript_name "Atat1-202"; protein_id "ENSMUSP00000056383.6"; transcript_support_level "1"; mgi_id "MGI:1913869"; tag "basic"; ccdsid "CCDS50096.1"; havana_gene "OTTMUSG00000033103.1"; havana_transcript "OTTMUST00000082729.1";
chr17	HAVANA	CDS	36215182	36215227	.	-	.	gene_id "ENSMUSG00000024426.18"; transcript_id "ENSMUST00000061052.12"; exon_number "16"; exon_id "ENSMUSE00001281899.2"; gene_type "protein_coding"; gene_name "Atat1"; transcript_type "protein_coding"; transcript_name "Atat1-202"; protein_id "ENSMUSP00000056383.6"; transcript_support_level "1"; mgi_id "MGI:1913869"; tag "basic"; ccdsid "CCDS50096.1"; havana_gene "OTTMUSG00000033103.1"; havana_transcript "OTTMUST00000082729.1";
chr17	HAVANA	exon	36215000	36215068	.	-	.	gene_id "ENSMUSG00000024426.18"; transcript_id "ENSMUST00000061052.12"; exon_number "17"; exon_id "ENSMUSE00001208546.2"; gene_type "protein_coding"; gene_name "Atat1"; transcript_type "protein_coding"; transcript_name "Atat1-202"; protein_id "ENSMUSP00000056383.6"; transcript_support_level "1"; mgi_id "MGI:1913869"; tag "basic"; ccdsid "CCDS50096.1"; havana_gene "OTTMUSG00000033103.1"; havana_transcript "OTTMUST00000082729.1";
chr17	HAVANA	CDS	36215000	36215068	.	-	.	gene_id "ENSMUSG00000024426.18"; transcript_id "ENSMUST00000061052.12"; exon_number "18"; exon_id "ENSMUSE00001208546.2"; gene_type "protein_coding"; gene_name "Atat1"; transcript_type "protein_coding"; transcript_name "Atat1-202"; protein_id "ENSMUSP00000056383.6"; transcript_support_level "1"; mgi_id "MGI:1913869"; tag "basic"; ccdsid "CCDS50096.1"; havana_gene "OTTMUSG00000033103.1"; havana_transcript "OTTMUST00000082729.1";
chr17	HAVANA	exon	36212875	36212946	.	-	.	gene_id "ENSMUSG00000024426.18"; transcript_id "ENSMUST00000061052.12"; exon_number "19"; exon_id "ENSMUSE00001282239.2"; gene_type "protein_coding"; gene_name "Atat1"; transcript_type "protein_coding"; transcript_name "Atat1-202"; protein_id "ENSMUSP00000056383.6"; transcript_support_level "1"; mgi_id "MGI:1913869"; tag "basic"; ccdsid "CCDS50096.1"; havana_gene "OTTMUSG00000033103.1"; havana_transcript "OTTMUST00000082729.1";
chr17	HAVANA	CDS	36212875	36212946	.	-	.	gene_id "ENSMUSG00000024426.18"; transcript_id "ENSMUST00000061052.12"; exon_number "20"; exon_id "ENSMUSE00001282239.2"; gene_type "protein_coding"; gene_name "Atat1"; transcript_type "protein_coding"; transcript_name "Atat1-202"; protein_id "ENSMUSP00000056383.6"; transcript_support_level "1"; mgi_id "MGI:1913869"; tag "basic"; ccdsid "CCDS50096.1"; havana_gene "OTTMUSG00000033103.1"; havana_transcript "OTTMUST00000082729.1";
chr17	HAVANA	exon	36212260	36212503	.	-	.	gene_id "ENSMUSG00000024426.18"; transcript_id "ENSMUST00000061052.12"; exon_number "21"; exon_id "ENSMUSE00001280397.2"; gene_type "protein_coding"; gene_name "Atat1"; transcript_type "protein_coding"; transcript_name "Atat1-202"; protein_id "ENSMUSP00000056383.6"; transcript_support_level "1"; mgi_id "MGI:1913869"; tag "basic"; ccdsid "CCDS50096.1"; havana_gene "OTTMUSG00000033103.1"; havana_transcript "OTTMUST00000082729.1";
chr17	HAVANA	CDS	36212260	36212503	.	-	.	gene_id "ENSMUSG00000024426.18"; transcript_id "ENSMUST00000061052.12"; exon_number "22"; exon_id "ENSMUSE00001280397.2"; gene_type "protein_coding"; gene_name "Atat1"; transcript_type "protein_coding"; transcript_name "Atat1-202"; protein_id "ENSMUSP00000056383.6"; transcript_support_level "1"; mgi_id "MGI:1913869"; tag "basic"; ccdsid "CCDS50096.1"; havana_gene "OTTMUSG00000033103.1"; havana_transcript "OTTMUST00000082729.1";
chr17	HAVANA	exon	36209280	36209359	.	-	.	gene_id "ENSMUSG00000024426.18"; transcript_id "ENSMUST00000061052.12"; exon_number "23"; exon_id "ENSMUSE00001218101.2"; gene_type "protein_coding"; gene_name "Atat1"; transcript_type "protein_coding"; transcript_name "Atat1-202"; protein_id "ENSMUSP00000056383.6"; transcript_support_level "1"; mgi_id "MGI:1913869"; tag "basic"; ccdsid "CCDS50096.1"; havana_gene "OTTMUSG00000033103.1"; havana_transcript "OTTMUST00000082729.1";
chr17	HAVANA	CDS	36209280	36209359	.	-	.	gene_id "ENSMUSG00000024426.18"; transcript_id "ENSMUST00000061052.12"; exon_number "24"; exon_id "ENSMUSE00001218101.2"; gene_type "protein_coding"; gene_name "Atat1"; transcript_type "protein_coding"; transcript_name "Atat1-202"; protein_id "ENSMUSP00000056383.6"; transcript_support_level "1"; mgi_id "MGI:1913869"; tag "basic"; ccdsid "CCDS50096.1"; havana_gene "OTTMUSG00000033103.1"; havana_transcript "OTTMUST00000082729.1";
chr17	HAVANA	exon	36209149	36209191	.	-	.	gene_id "ENSMUSG00000024426.18"; transcript_id "ENSMUST00000061052.12"; exon_number "25"; exon_id "ENSMUSE00001218144.2"; gene_type "protein_coding"; gene_name "Atat1"; transcript_type "protein_coding"; transcript_name "Atat1-202"; protein_id "ENSMUSP00000056383.6"; transcript_support_level "1"; mgi_id "MGI:1913869"; tag "basic"; ccdsid "CCDS50096.1"; havana_gene "OTTMUSG00000033103.1"; havana_transcript "OTTMUST00000082729.1";
chr17	HAVANA	CDS	36209149	36209191	.	-	.	gene_id "ENSMUSG00000024426.18"; transcript_id "ENSMUST00000061052.12"; exon_number "26"; exon_id "ENSMUSE00001218144.2"; gene_type "protein_coding"; gene_name "Atat1"; transcript_type "protein_coding"; transcript_name "Atat1-202"; protein_id "ENSMUSP00000056383.6"; transcript_support_level "1"; mgi_id "MGI:1913869"; tag "basic"; ccdsid "CCDS50096.1"; havana_gene "OTTMUSG00000033103.1"; havana_transcript "OTTMUST00000082729.1";
chr17	HAVANA	CDS	36208636	36208807	.	-	.	gene_id "ENSMUSG00000024426.18"; transcript_id "ENSMUST00000061052.12"; exon_number "27"; exon_id "3218";
chr17	HAVANA	stop_codon	36208633	36208635	.	-	.	gene_id "ENSMUSG00000024426.18"; transcript_id "ENSMUST00000061052.12"; exon_number "28"; exon_id "3219";
chr17	HAVANA	exon	36208487	36208807	.	-	.	gene_id "ENSMUSG00000024426.18"; transcript_id "ENSMUST00000061052.12"; exon_number "29"; exon_id "ENSMUSE00000763073.2"; gene_type "protein_coding"; gene_name "Atat1"; transcript_type "protein_coding"; transcript_name "Atat1-202"; protein_id "ENSMUSP00000056383.6"; transcript_support_level "1"; mgi_id "MGI:1913869"; tag "basic"; ccdsid "CCDS50096.1"; havana_gene "OTTMUSG00000033103.1"; havana_transcript "OTTMUST00000082729.1";
chr17	HAVANA	UTR	36208487	36208635	.	-	.	gene_id "ENSMUSG00000024426.18"; transcript_id "ENSMUST00000061052.12"; exon_number "30"; exon_id "3220";
chr17	HAVANA	transcript	36208501	36220938	.	-	.	gene_id "ENSMUSG00000024426.18"; transcript_id "ENSMUST00000077494.13"; exons "12"; gene_type "protein_coding"; gene_name "Atat1"; transcript_type "protein_coding"; transcript_name "Atat1-203"; protein_id "ENSMUSP00000076703.7"; transcript_support_level "1"; mgi_id "MGI:1913869"; tag "basic"; ccdsid "CCDS84305.1"; havana_gene "OTTMUSG00000033103.1"; havana_transcript "OTTMUST00000082730.1";
chr17	HAVANA	UTR	36220928	36220938	.	-	.	gene_id "ENSMUSG00000024426.18"; transcript_id "ENSMUST00000077494.13"; exon_number "1"; exon_id "3221";
chr17	HAVANA	start_codon	36220925	36220927	.	-	.	gene_id "ENSMUSG00000024426.18"; transcript_id "ENSMUST00000077494.13"; exon_number "2"; exon_id "chr17.3216";
chr17	HAVANA	exon	36220821	36220938	.	-	.	gene_id "ENSMUSG00000024426.18"; transcript_id "ENSMUST00000077494.13"; exon_number "3"; exon_id "ENSMUSE00000834666.2"; gene_type "protein_coding"; gene_name "Atat1"; transcript_type "protein_coding"; transcript_name "Atat1-203"; protein_id "ENSMUSP00000076703.7"; transcript_support_level "1"; mgi_id "MGI:1913869"; tag "basic"; ccdsid "CCDS84305.1"; havana_gene "OTTMUSG00000033103.1"; havana_transcript "OTTMUST00000082730.1";
chr17	HAVANA	CDS	36220821	36220927	.	-	.	gene_id "ENSMUSG00000024426.18"; transcript_id "ENSMUST00000077494.13"; exon_number "4"; exon_id "chr17.3217";
chr17	HAVANA	exon	36220323	36220383	.	-	.	gene_id "ENSMUSG00000024426.18"; transcript_id "ENSMUST00000077494.13"; exon_number "5"; exon_id "ENSMUSE00001225074.2"; gene_type "protein_coding"; gene_name "Atat1"; transcript_type "protein_coding"; transcript_name "Atat1-203"; protein_id "ENSMUSP00000076703.7"; transcript_support_level "1"; mgi_id "MGI:1913869"; tag "basic"; ccdsid "CCDS84305.1"; havana_gene "OTTMUSG00000033103.1"; havana_transcript "OTTMUST00000082730.1";
chr17	HAVANA	CDS	36220323	36220383	.	-	.	gene_id "ENSMUSG00000024426.18"; transcript_id "ENSMUST00000077494.13"; exon_number "6"; exon_id "ENSMUSE00001225074.2"; gene_type "protein_coding"; gene_name "Atat1"; transcript_type "protein_coding"; transcript_name "Atat1-203"; protein_id "ENSMUSP00000076703.7"; transcript_support_level "1"; mgi_id "MGI:1913869"; tag "basic"; ccdsid "CCDS84305.1"; havana_gene "OTTMUSG00000033103.1"; havana_transcript "OTTMUST00000082730.1";
chr17	HAVANA	exon	36220151	36220242	.	-	.	gene_id "ENSMUSG00000024426.18"; transcript_id "ENSMUST00000077494.13"; exon_number "7"; exon_id "ENSMUSE00001245571.2"; gene_type "protein_coding"; gene_name "Atat1"; transcript_type "protein_coding"; transcript_name "Atat1-203"; protein_id "ENSMUSP00000076703.7"; transcript_support_level "1"; mgi_id "MGI:1913869"; tag "basic"; ccdsid "CCDS84305.1"; havana_gene "OTTMUSG00000033103.1"; havana_transcript "OTTMUST00000082730.1";
chr17	HAVANA	CDS	36220151	36220242	.	-	.	gene_id "ENSMUSG00000024426.18"; transcript_id "ENSMUST00000077494.13"; exon_number "8"; exon_id "ENSMUSE00001245571.2"; gene_type "protein_coding"; gene_name "Atat1"; transcript_type "protein_coding"; transcript_name "Atat1-203"; protein_id "ENSMUSP00000076703.7"; transcript_support_level "1"; mgi_id "MGI:1913869"; tag "basic"; ccdsid "CCDS84305.1"; havana_gene "OTTMUSG00000033103.1"; havana_transcript "OTTMUST00000082730.1";
chr17	HAVANA	exon	36219980	36220040	.	-	.	gene_id "ENSMUSG00000024426.18"; transcript_id "ENSMUST00000077494.13"; exon_number "9"; exon_id "ENSMUSE00001224134.2"; gene_type "protein_coding"; gene_name "Atat1"; transcript_type "protein_coding"; transcript_name "Atat1-203"; protein_id "ENSMUSP00000076703.7"; transcript_support_level "1"; mgi_id "MGI:1913869"; tag "basic"; ccdsid "CCDS84305.1"; havana_gene "OTTMUSG00000033103.1"; havana_transcript "OTTMUST00000082730.1";
chr17	HAVANA	CDS	36219980	36220040	.	-	.	gene_id "ENSMUSG00000024426.18"; transcript_id "ENSMUST00000077494.13"; exon_number "10"; exon_id "ENSMUSE00001224134.2"; gene_type "protein_coding"; gene_name "Atat1"; transcript_type "protein_coding"; transcript_name "Atat1-203"; protein_id "ENSMUSP00000076703.7"; transcript_support_level "1"; mgi_id "MGI:1913869"; tag "basic"; ccdsid "CCDS84305.1"; havana_gene "OTTMUSG00000033103.1"; havana_transcript "OTTMUST00000082730.1";
chr17	HAVANA	exon	36219745	36219858	.	-	.	gene_id "ENSMUSG00000024426.18"; transcript_id "ENSMUST00000077494.13"; exon_number "11"; exon_id "ENSMUSE00001281845.2"; gene_type "protein_coding"; gene_name "Atat1"; transcript_type "protein_coding"; transcript_name "Atat1-203"; protein_id "ENSMUSP00000076703.7"; transcript_support_level "1"; mgi_id "MGI:1913869"; tag "basic"; ccdsid "CCDS84305.1"; havana_gene "OTTMUSG00000033103.1"; havana_transcript "OTTMUST00000082730.1";
chr17	HAVANA	CDS	36219745	36219858	.	-	.	gene_id "ENSMUSG00000024426.18"; transcript_id "ENSMUST00000077494.13"; exon_number "12"; exon_id "ENSMUSE00001281845.2"; gene_type "protein_coding"; gene_name "Atat1"; transcript_type "protein_coding"; transcript_name "Atat1-203"; protein_id "ENSMUSP00000076703.7"; transcript_support_level "1"; mgi_id "MGI:1913869"; tag "basic"; ccdsid "CCDS84305.1"; havana_gene "OTTMUSG00000033103.1"; havana_transcript "OTTMUST00000082730.1";
chr17	HAVANA	exon	36219455	36219556	.	-	.	gene_id "ENSMUSG00000024426.18"; transcript_id "ENSMUST00000077494.13"; exon_number "13"; exon_id "ENSMUSE00001287023.2"; gene_type "protein_coding"; gene_name "Atat1"; transcript_type "protein_coding"; transcript_name "Atat1-203"; protein_id "ENSMUSP00000076703.7"; transcript_support_level "1"; mgi_id "MGI:1913869"; tag "basic"; ccdsid "CCDS84305.1"; havana_gene "OTTMUSG00000033103.1"; havana_transcript "OTTMUST00000082730.1";
chr17	HAVANA	CDS	36219455	36219556	.	-	.	gene_id "ENSMUSG00000024426.18"; transcript_id "ENSMUST00000077494.13"; exon_number "14"; exon_id "ENSMUSE00001287023.2"; gene_type "protein_coding"; gene_name "Atat1"; transcript_type "protein_coding"; transcript_name "Atat1-203"; protein_id "ENSMUSP00000076703.7"; transcript_support_level "1"; mgi_id "MGI:1913869"; tag "basic"; ccdsid "CCDS84305.1"; havana_gene "OTTMUSG00000033103.1"; havana_transcript "OTTMUST00000082730.1";
chr17	HAVANA	exon	36215182	36215227	.	-	.	gene_id "ENSMUSG00000024426.18"; transcript_id "ENSMUST00000077494.13"; exon_number "15"; exon_id "ENSMUSE00001281899.2"; gene_type "protein_coding"; gene_name "Atat1"; transcript_type "protein_coding"; transcript_name "Atat1-203"; protein_id "ENSMUSP00000076703.7"; transcript_support_level "1"; mgi_id "MGI:1913869"; tag "basic"; ccdsid "CCDS84305.1"; havana_gene "OTTMUSG00000033103.1"; havana_transcript "OTTMUST00000082730.1";
chr17	HAVANA	CDS	36215182	36215227	.	-	.	gene_id "ENSMUSG00000024426.18"; transcript_id "ENSMUST00000077494.13"; exon_number "16"; exon_id "ENSMUSE00001281899.2"; gene_type "protein_coding"; gene_name "Atat1"; transcript_type "protein_coding"; transcript_name "Atat1-203"; protein_id "ENSMUSP00000076703.7"; transcript_support_level "1"; mgi_id "MGI:1913869"; tag "basic"; ccdsid "CCDS84305.1"; havana_gene "OTTMUSG00000033103.1"; havana_transcript "OTTMUST00000082730.1";
chr17	HAVANA	exon	36212875	36212946	.	-	.	gene_id "ENSMUSG00000024426.18"; transcript_id "ENSMUST00000077494.13"; exon_number "17"; exon_id "ENSMUSE00001282239.2"; gene_type "protein_coding"; gene_name "Atat1"; transcript_type "protein_coding"; transcript_name "Atat1-203"; protein_id "ENSMUSP00000076703.7"; transcript_support_level "1"; mgi_id "MGI:1913869"; tag "basic"; ccdsid "CCDS84305.1"; havana_gene "OTTMUSG00000033103.1"; havana_transcript "OTTMUST00000082730.1";
chr17	HAVANA	CDS	36212875	36212946	.	-	.	gene_id "ENSMUSG00000024426.18"; transcript_id "ENSMUST00000077494.13"; exon_number "18"; exon_id "ENSMUSE00001282239.2"; gene_type "protein_coding"; gene_name "Atat1"; transcript_type "protein_coding"; transcript_name "Atat1-203"; protein_id "ENSMUSP00000076703.7"; transcript_support_level "1"; mgi_id "MGI:1913869"; tag "basic"; ccdsid "CCDS84305.1"; havana_gene "OTTMUSG00000033103.1"; havana_transcript "OTTMUST00000082730.1";
chr17	HAVANA	exon	36212260	36212503	.	-	.	gene_id "ENSMUSG00000024426.18"; transcript_id "ENSMUST00000077494.13"; exon_number "19"; exon_id "ENSMUSE00001280397.2"; gene_type "protein_coding"; gene_name "Atat1"; transcript_type "protein_coding"; transcript_name "Atat1-203"; protein_id "ENSMUSP00000076703.7"; transcript_support_level "1"; mgi_id "MGI:1913869"; tag "basic"; ccdsid "CCDS84305.1"; havana_gene "OTTMUSG00000033103.1"; havana_transcript "OTTMUST00000082730.1";
chr17	HAVANA	CDS	36212260	36212503	.	-	.	gene_id "ENSMUSG00000024426.18"; transcript_id "ENSMUST00000077494.13"; exon_number "20"; exon_id "ENSMUSE00001280397.2"; gene_type "protein_coding"; gene_name "Atat1"; transcript_type "protein_coding"; transcript_name "Atat1-203"; protein_id "ENSMUSP00000076703.7"; transcript_support_level "1"; mgi_id "MGI:1913869"; tag "basic"; ccdsid "CCDS84305.1"; havana_gene "OTTMUSG00000033103.1"; havana_transcript "OTTMUST00000082730.1";
chr17	HAVANA	exon	36209280	36209359	.	-	.	gene_id "ENSMUSG00000024426.18"; transcript_id "ENSMUST00000077494.13"; exon_number "21"; exon_id "ENSMUSE00001218101.2"; gene_type "protein_coding"; gene_name "Atat1"; transcript_type "protein_coding"; transcript_name "Atat1-203"; protein_id "ENSMUSP00000076703.7"; transcript_support_level "1"; mgi_id "MGI:1913869"; tag "basic"; ccdsid "CCDS84305.1"; havana_gene "OTTMUSG00000033103.1"; havana_transcript "OTTMUST00000082730.1";
chr17	HAVANA	CDS	36209280	36209359	.	-	.	gene_id "ENSMUSG00000024426.18"; transcript_id "ENSMUST00000077494.13"; exon_number "22"; exon_id "ENSMUSE00001218101.2"; gene_type "protein_coding"; gene_name "Atat1"; transcript_type "protein_coding"; transcript_name "Atat1-203"; protein_id "ENSMUSP00000076703.7"; transcript_support_level "1"; mgi_id "MGI:1913869"; tag "basic"; ccdsid "CCDS84305.1"; havana_gene "OTTMUSG00000033103.1"; havana_transcript "OTTMUST00000082730.1";
chr17	HAVANA	exon	36209149	36209191	.	-	.	gene_id "ENSMUSG00000024426.18"; transcript_id "ENSMUST00000077494.13"; exon_number "23"; exon_id "ENSMUSE00001218144.2"; gene_type "protein_coding"; gene_name "Atat1"; transcript_type "protein_coding"; transcript_name "Atat1-203"; protein_id "ENSMUSP00000076703.7"; transcript_support_level "1"; mgi_id "MGI:1913869"; tag "basic"; ccdsid "CCDS84305.1"; havana_gene "OTTMUSG00000033103.1"; havana_transcript "OTTMUST00000082730.1";
chr17	HAVANA	CDS	36209149	36209191	.	-	.	gene_id "ENSMUSG00000024426.18"; transcript_id "ENSMUST00000077494.13"; exon_number "24"; exon_id "ENSMUSE00001218144.2"; gene_type "protein_coding"; gene_name "Atat1"; transcript_type "protein_coding"; transcript_name "Atat1-203"; protein_id "ENSMUSP00000076703.7"; transcript_support_level "1"; mgi_id "MGI:1913869"; tag "basic"; ccdsid "CCDS84305.1"; havana_gene "OTTMUSG00000033103.1"; havana_transcript "OTTMUST00000082730.1";
chr17	HAVANA	CDS	36208636	36208807	.	-	.	gene_id "ENSMUSG00000024426.18"; transcript_id "ENSMUST00000077494.13"; exon_number "25"; exon_id "chr17.3218";
chr17	HAVANA	stop_codon	36208633	36208635	.	-	.	gene_id "ENSMUSG00000024426.18"; transcript_id "ENSMUST00000077494.13"; exon_number "26"; exon_id "chr17.3219";
chr17	HAVANA	exon	36208501	36208807	.	-	.	gene_id "ENSMUSG00000024426.18"; transcript_id "ENSMUST00000077494.13"; exon_number "27"; exon_id "ENSMUSE00000837966.2"; gene_type "protein_coding"; gene_name "Atat1"; transcript_type "protein_coding"; transcript_name "Atat1-203"; protein_id "ENSMUSP00000076703.7"; transcript_support_level "1"; mgi_id "MGI:1913869"; tag "basic"; ccdsid "CCDS84305.1"; havana_gene "OTTMUSG00000033103.1"; havana_transcript "OTTMUST00000082730.1";
chr17	HAVANA	UTR	36208501	36208635	.	-	.	gene_id "ENSMUSG00000024426.18"; transcript_id "ENSMUST00000077494.13"; exon_number "28"; exon_id "3222";
chr17	HAVANA	transcript	36208504	36220949	.	-	.	gene_id "ENSMUSG00000024426.18"; transcript_id "ENSMUST00000149277.8"; exons "12"; gene_type "protein_coding"; gene_name "Atat1"; transcript_type "protein_coding"; transcript_name "Atat1-214"; protein_id "ENSMUSP00000122715.2"; transcript_support_level "1"; mgi_id "MGI:1913869"; tag "basic"; havana_gene "OTTMUSG00000033103.1"; havana_transcript "OTTMUST00000082731.1";
chr17	HAVANA	UTR	36220928	36220949	.	-	.	gene_id "ENSMUSG00000024426.18"; transcript_id "ENSMUST00000149277.8"; exon_number "1"; exon_id "3223";
chr17	HAVANA	start_codon	36220925	36220927	.	-	.	gene_id "ENSMUSG00000024426.18"; transcript_id "ENSMUST00000149277.8"; exon_number "2"; exon_id "chr17.3216";
chr17	HAVANA	exon	36220821	36220949	.	-	.	gene_id "ENSMUSG00000024426.18"; transcript_id "ENSMUST00000149277.8"; exon_number "3"; exon_id "ENSMUSE00000791239.2"; gene_type "protein_coding"; gene_name "Atat1"; transcript_type "protein_coding"; transcript_name "Atat1-214"; protein_id "ENSMUSP00000122715.2"; transcript_support_level "1"; mgi_id "MGI:1913869"; tag "basic"; havana_gene "OTTMUSG00000033103.1"; havana_transcript "OTTMUST00000082731.1";
chr17	HAVANA	CDS	36220821	36220927	.	-	.	gene_id "ENSMUSG00000024426.18"; transcript_id "ENSMUST00000149277.8"; exon_number "4"; exon_id "chr17.3217";
chr17	HAVANA	exon	36220323	36220383	.	-	.	gene_id "ENSMUSG00000024426.18"; transcript_id "ENSMUST00000149277.8"; exon_number "5"; exon_id "ENSMUSE00001225074.2"; gene_type "protein_coding"; gene_name "Atat1"; transcript_type "protein_coding"; transcript_name "Atat1-214"; protein_id "ENSMUSP00000122715.2"; transcript_support_level "1"; mgi_id "MGI:1913869"; tag "basic"; havana_gene "OTTMUSG00000033103.1"; havana_transcript "OTTMUST00000082731.1";
chr17	HAVANA	CDS	36220323	36220383	.	-	.	gene_id "ENSMUSG00000024426.18"; transcript_id "ENSMUST00000149277.8"; exon_number "6"; exon_id "ENSMUSE00001225074.2"; gene_type "protein_coding"; gene_name "Atat1"; transcript_type "protein_coding"; transcript_name "Atat1-214"; protein_id "ENSMUSP00000122715.2"; transcript_support_level "1"; mgi_id "MGI:1913869"; tag "basic"; havana_gene "OTTMUSG00000033103.1"; havana_transcript "OTTMUST00000082731.1";
chr17	HAVANA	exon	36220151	36220242	.	-	.	gene_id "ENSMUSG00000024426.18"; transcript_id "ENSMUST00000149277.8"; exon_number "7"; exon_id "ENSMUSE00001245571.2"; gene_type "protein_coding"; gene_name "Atat1"; transcript_type "protein_coding"; transcript_name "Atat1-214"; protein_id "ENSMUSP00000122715.2"; transcript_support_level "1"; mgi_id "MGI:1913869"; tag "basic"; havana_gene "OTTMUSG00000033103.1"; havana_transcript "OTTMUST00000082731.1";
chr17	HAVANA	CDS	36220151	36220242	.	-	.	gene_id "ENSMUSG00000024426.18"; transcript_id "ENSMUST00000149277.8"; exon_number "8"; exon_id "ENSMUSE00001245571.2"; gene_type "protein_coding"; gene_name "Atat1"; transcript_type "protein_coding"; transcript_name "Atat1-214"; protein_id "ENSMUSP00000122715.2"; transcript_support_level "1"; mgi_id "MGI:1913869"; tag "basic"; havana_gene "OTTMUSG00000033103.1"; havana_transcript "OTTMUST00000082731.1";
chr17	HAVANA	exon	36219980	36220040	.	-	.	gene_id "ENSMUSG00000024426.18"; transcript_id "ENSMUST00000149277.8"; exon_number "9"; exon_id "ENSMUSE00001224134.2"; gene_type "protein_coding"; gene_name "Atat1"; transcript_type "protein_coding"; transcript_name "Atat1-214"; protein_id "ENSMUSP00000122715.2"; transcript_support_level "1"; mgi_id "MGI:1913869"; tag "basic"; havana_gene "OTTMUSG00000033103.1"; havana_transcript "OTTMUST00000082731.1";
chr17	HAVANA	CDS	36219980	36220040	.	-	.	gene_id "ENSMUSG00000024426.18"; transcript_id "ENSMUST00000149277.8"; exon_number "10"; exon_id "ENSMUSE00001224134.2"; gene_type "protein_coding"; gene_name "Atat1"; transcript_type "protein_coding"; transcript_name "Atat1-214"; protein_id "ENSMUSP00000122715.2"; transcript_support_level "1"; mgi_id "MGI:1913869"; tag "basic"; havana_gene "OTTMUSG00000033103.1"; havana_transcript "OTTMUST00000082731.1";
chr17	HAVANA	exon	36219745	36219858	.	-	.	gene_id "ENSMUSG00000024426.18"; transcript_id "ENSMUST00000149277.8"; exon_number "11"; exon_id "ENSMUSE00001281845.2"; gene_type "protein_coding"; gene_name "Atat1"; transcript_type "protein_coding"; transcript_name "Atat1-214"; protein_id "ENSMUSP00000122715.2"; transcript_support_level "1"; mgi_id "MGI:1913869"; tag "basic"; havana_gene "OTTMUSG00000033103.1"; havana_transcript "OTTMUST00000082731.1";
chr17	HAVANA	CDS	36219745	36219858	.	-	.	gene_id "ENSMUSG00000024426.18"; transcript_id "ENSMUST00000149277.8"; exon_number "12"; exon_id "ENSMUSE00001281845.2"; gene_type "protein_coding"; gene_name "Atat1"; transcript_type "protein_coding"; transcript_name "Atat1-214"; protein_id "ENSMUSP00000122715.2"; transcript_support_level "1"; mgi_id "MGI:1913869"; tag "basic"; havana_gene "OTTMUSG00000033103.1"; havana_transcript "OTTMUST00000082731.1";
chr17	HAVANA	exon	36219455	36219556	.	-	.	gene_id "ENSMUSG00000024426.18"; transcript_id "ENSMUST00000149277.8"; exon_number "13"; exon_id "ENSMUSE00001287023.2"; gene_type "protein_coding"; gene_name "Atat1"; transcript_type "protein_coding"; transcript_name "Atat1-214"; protein_id "ENSMUSP00000122715.2"; transcript_support_level "1"; mgi_id "MGI:1913869"; tag "basic"; havana_gene "OTTMUSG00000033103.1"; havana_transcript "OTTMUST00000082731.1";
chr17	HAVANA	CDS	36219455	36219556	.	-	.	gene_id "ENSMUSG00000024426.18"; transcript_id "ENSMUST00000149277.8"; exon_number "14"; exon_id "ENSMUSE00001287023.2"; gene_type "protein_coding"; gene_name "Atat1"; transcript_type "protein_coding"; transcript_name "Atat1-214"; protein_id "ENSMUSP00000122715.2"; transcript_support_level "1"; mgi_id "MGI:1913869"; tag "basic"; havana_gene "OTTMUSG00000033103.1"; havana_transcript "OTTMUST00000082731.1";
chr17	HAVANA	exon	36215182	36215227	.	-	.	gene_id "ENSMUSG00000024426.18"; transcript_id "ENSMUST00000149277.8"; exon_number "15"; exon_id "ENSMUSE00001281899.2"; gene_type "protein_coding"; gene_name "Atat1"; transcript_type "protein_coding"; transcript_name "Atat1-214"; protein_id "ENSMUSP00000122715.2"; transcript_support_level "1"; mgi_id "MGI:1913869"; tag "basic"; havana_gene "OTTMUSG00000033103.1"; havana_transcript "OTTMUST00000082731.1";
chr17	HAVANA	CDS	36215182	36215227	.	-	.	gene_id "ENSMUSG00000024426.18"; transcript_id "ENSMUST00000149277.8"; exon_number "16"; exon_id "ENSMUSE00001281899.2"; gene_type "protein_coding"; gene_name "Atat1"; transcript_type "protein_coding"; transcript_name "Atat1-214"; protein_id "ENSMUSP00000122715.2"; transcript_support_level "1"; mgi_id "MGI:1913869"; tag "basic"; havana_gene "OTTMUSG00000033103.1"; havana_transcript "OTTMUST00000082731.1";
chr17	HAVANA	exon	36215000	36215068	.	-	.	gene_id "ENSMUSG00000024426.18"; transcript_id "ENSMUST00000149277.8"; exon_number "17"; exon_id "ENSMUSE00001208546.2"; gene_type "protein_coding"; gene_name "Atat1"; transcript_type "protein_coding"; transcript_name "Atat1-214"; protein_id "ENSMUSP00000122715.2"; transcript_support_level "1"; mgi_id "MGI:1913869"; tag "basic"; havana_gene "OTTMUSG00000033103.1"; havana_transcript "OTTMUST00000082731.1";
chr17	HAVANA	CDS	36215000	36215068	.	-	.	gene_id "ENSMUSG00000024426.18"; transcript_id "ENSMUST00000149277.8"; exon_number "18"; exon_id "ENSMUSE00001208546.2"; gene_type "protein_coding"; gene_name "Atat1"; transcript_type "protein_coding"; transcript_name "Atat1-214"; protein_id "ENSMUSP00000122715.2"; transcript_support_level "1"; mgi_id "MGI:1913869"; tag "basic"; havana_gene "OTTMUSG00000033103.1"; havana_transcript "OTTMUST00000082731.1";
chr17	HAVANA	exon	36212875	36212946	.	-	.	gene_id "ENSMUSG00000024426.18"; transcript_id "ENSMUST00000149277.8"; exon_number "19"; exon_id "ENSMUSE00001282239.2"; gene_type "protein_coding"; gene_name "Atat1"; transcript_type "protein_coding"; transcript_name "Atat1-214"; protein_id "ENSMUSP00000122715.2"; transcript_support_level "1"; mgi_id "MGI:1913869"; tag "basic"; havana_gene "OTTMUSG00000033103.1"; havana_transcript "OTTMUST00000082731.1";
chr17	HAVANA	CDS	36212875	36212946	.	-	.	gene_id "ENSMUSG00000024426.18"; transcript_id "ENSMUST00000149277.8"; exon_number "20"; exon_id "ENSMUSE00001282239.2"; gene_type "protein_coding"; gene_name "Atat1"; transcript_type "protein_coding"; transcript_name "Atat1-214"; protein_id "ENSMUSP00000122715.2"; transcript_support_level "1"; mgi_id "MGI:1913869"; tag "basic"; havana_gene "OTTMUSG00000033103.1"; havana_transcript "OTTMUST00000082731.1";
chr17	HAVANA	exon	36212260	36212503	.	-	.	gene_id "ENSMUSG00000024426.18"; transcript_id "ENSMUST00000149277.8"; exon_number "21"; exon_id "ENSMUSE00001280397.2"; gene_type "protein_coding"; gene_name "Atat1"; transcript_type "protein_coding"; transcript_name "Atat1-214"; protein_id "ENSMUSP00000122715.2"; transcript_support_level "1"; mgi_id "MGI:1913869"; tag "basic"; havana_gene "OTTMUSG00000033103.1"; havana_transcript "OTTMUST00000082731.1";
chr17	HAVANA	CDS	36212260	36212503	.	-	.	gene_id "ENSMUSG00000024426.18"; transcript_id "ENSMUST00000149277.8"; exon_number "22"; exon_id "ENSMUSE00001280397.2"; gene_type "protein_coding"; gene_name "Atat1"; transcript_type "protein_coding"; transcript_name "Atat1-214"; protein_id "ENSMUSP00000122715.2"; transcript_support_level "1"; mgi_id "MGI:1913869"; tag "basic"; havana_gene "OTTMUSG00000033103.1"; havana_transcript "OTTMUST00000082731.1";
chr17	HAVANA	CDS	36209152	36209242	.	-	.	gene_id "ENSMUSG00000024426.18"; transcript_id "ENSMUST00000149277.8"; exon_number "23"; exon_id "3224";
chr17	HAVANA	exon	36209149	36209242	.	-	.	gene_id "ENSMUSG00000024426.18"; transcript_id "ENSMUST00000149277.8"; exon_number "24"; exon_id "ENSMUSE00001046241.2"; gene_type "protein_coding"; gene_name "Atat1"; transcript_type "protein_coding"; transcript_name "Atat1-214"; protein_id "ENSMUSP00000122715.2"; transcript_support_level "1"; mgi_id "MGI:1913869"; tag "basic"; havana_gene "OTTMUSG00000033103.1"; havana_transcript "OTTMUST00000082731.1";
chr17	HAVANA	stop_codon	36209149	36209151	.	-	.	gene_id "ENSMUSG00000024426.18"; transcript_id "ENSMUST00000149277.8"; exon_number "25"; exon_id "3225";
chr17	HAVANA	UTR	36209149	36209151	.	-	.	gene_id "ENSMUSG00000024426.18"; transcript_id "ENSMUST00000149277.8"; exon_number "26"; exon_id "chr17.3225";
chr17	HAVANA	exon	36208504	36208807	.	-	.	gene_id "ENSMUSG00000024426.18"; transcript_id "ENSMUST00000149277.8"; exon_number "27"; exon_id "ENSMUSE00000725624.2"; gene_type "protein_coding"; gene_name "Atat1"; transcript_type "protein_coding"; transcript_name "Atat1-214"; protein_id "ENSMUSP00000122715.2"; transcript_support_level "1"; mgi_id "MGI:1913869"; tag "basic"; havana_gene "OTTMUSG00000033103.1"; havana_transcript "OTTMUST00000082731.1";
chr17	HAVANA	UTR	36208504	36208807	.	-	.	gene_id "ENSMUSG00000024426.18"; transcript_id "ENSMUST00000149277.8"; exon_number "28"; exon_id "ENSMUSE00000725624.2"; gene_type "protein_coding"; gene_name "Atat1"; transcript_type "protein_coding"; transcript_name "Atat1-214"; protein_id "ENSMUSP00000122715.2"; transcript_support_level "1"; mgi_id "MGI:1913869"; tag "basic"; havana_gene "OTTMUSG00000033103.1"; havana_transcript "OTTMUST00000082731.1";
chr17	HAVANA	transcript	36210709	36220937	.	-	.	gene_id "ENSMUSG00000024426.18"; transcript_id "ENSMUST00000141662.8"; exons "11"; gene_type "protein_coding"; gene_name "Atat1"; transcript_type "protein_coding"; transcript_name "Atat1-212"; protein_id "ENSMUSP00000115004.2"; transcript_support_level "1"; mgi_id "MGI:1913869"; tag "basic"; ccdsid "CCDS50097.1"; havana_gene "OTTMUSG00000033103.1"; havana_transcript "OTTMUST00000082732.1";
chr17	HAVANA	UTR	36220928	36220937	.	-	.	gene_id "ENSMUSG00000024426.18"; transcript_id "ENSMUST00000141662.8"; exon_number "1"; exon_id "3226";
chr17	HAVANA	start_codon	36220925	36220927	.	-	.	gene_id "ENSMUSG00000024426.18"; transcript_id "ENSMUST00000141662.8"; exon_number "2"; exon_id "chr17.3216";
chr17	HAVANA	exon	36220821	36220937	.	-	.	gene_id "ENSMUSG00000024426.18"; transcript_id "ENSMUST00000141662.8"; exon_number "3"; exon_id "ENSMUSE00001213402.2"; gene_type "protein_coding"; gene_name "Atat1"; transcript_type "protein_coding"; transcript_name "Atat1-212"; protein_id "ENSMUSP00000115004.2"; transcript_support_level "1"; mgi_id "MGI:1913869"; tag "basic"; ccdsid "CCDS50097.1"; havana_gene "OTTMUSG00000033103.1"; havana_transcript "OTTMUST00000082732.1";
chr17	HAVANA	CDS	36220821	36220927	.	-	.	gene_id "ENSMUSG00000024426.18"; transcript_id "ENSMUST00000141662.8"; exon_number "4"; exon_id "chr17.3217";
chr17	HAVANA	exon	36220323	36220383	.	-	.	gene_id "ENSMUSG00000024426.18"; transcript_id "ENSMUST00000141662.8"; exon_number "5"; exon_id "ENSMUSE00001225074.2"; gene_type "protein_coding"; gene_name "Atat1"; transcript_type "protein_coding"; transcript_name "Atat1-212"; protein_id "ENSMUSP00000115004.2"; transcript_support_level "1"; mgi_id "MGI:1913869"; tag "basic"; ccdsid "CCDS50097.1"; havana_gene "OTTMUSG00000033103.1"; havana_transcript "OTTMUST00000082732.1";
chr17	HAVANA	CDS	36220323	36220383	.	-	.	gene_id "ENSMUSG00000024426.18"; transcript_id "ENSMUST00000141662.8"; exon_number "6"; exon_id "ENSMUSE00001225074.2"; gene_type "protein_coding"; gene_name "Atat1"; transcript_type "protein_coding"; transcript_name "Atat1-212"; protein_id "ENSMUSP00000115004.2"; transcript_support_level "1"; mgi_id "MGI:1913869"; tag "basic"; ccdsid "CCDS50097.1"; havana_gene "OTTMUSG00000033103.1"; havana_transcript "OTTMUST00000082732.1";
chr17	HAVANA	exon	36220151	36220242	.	-	.	gene_id "ENSMUSG00000024426.18"; transcript_id "ENSMUST00000141662.8"; exon_number "7"; exon_id "ENSMUSE00001245571.2"; gene_type "protein_coding"; gene_name "Atat1"; transcript_type "protein_coding"; transcript_name "Atat1-212"; protein_id "ENSMUSP00000115004.2"; transcript_support_level "1"; mgi_id "MGI:1913869"; tag "basic"; ccdsid "CCDS50097.1"; havana_gene "OTTMUSG00000033103.1"; havana_transcript "OTTMUST00000082732.1";
chr17	HAVANA	CDS	36220151	36220242	.	-	.	gene_id "ENSMUSG00000024426.18"; transcript_id "ENSMUST00000141662.8"; exon_number "8"; exon_id "ENSMUSE00001245571.2"; gene_type "protein_coding"; gene_name "Atat1"; transcript_type "protein_coding"; transcript_name "Atat1-212"; protein_id "ENSMUSP00000115004.2"; transcript_support_level "1"; mgi_id "MGI:1913869"; tag "basic"; ccdsid "CCDS50097.1"; havana_gene "OTTMUSG00000033103.1"; havana_transcript "OTTMUST00000082732.1";
chr17	HAVANA	exon	36219980	36220040	.	-	.	gene_id "ENSMUSG00000024426.18"; transcript_id "ENSMUST00000141662.8"; exon_number "9"; exon_id "ENSMUSE00001224134.2"; gene_type "protein_coding"; gene_name "Atat1"; transcript_type "protein_coding"; transcript_name "Atat1-212"; protein_id "ENSMUSP00000115004.2"; transcript_support_level "1"; mgi_id "MGI:1913869"; tag "basic"; ccdsid "CCDS50097.1"; havana_gene "OTTMUSG00000033103.1"; havana_transcript "OTTMUST00000082732.1";
chr17	HAVANA	CDS	36219980	36220040	.	-	.	gene_id "ENSMUSG00000024426.18"; transcript_id "ENSMUST00000141662.8"; exon_number "10"; exon_id "ENSMUSE00001224134.2"; gene_type "protein_coding"; gene_name "Atat1"; transcript_type "protein_coding"; transcript_name "Atat1-212"; protein_id "ENSMUSP00000115004.2"; transcript_support_level "1"; mgi_id "MGI:1913869"; tag "basic"; ccdsid "CCDS50097.1"; havana_gene "OTTMUSG00000033103.1"; havana_transcript "OTTMUST00000082732.1";
chr17	HAVANA	exon	36219745	36219858	.	-	.	gene_id "ENSMUSG00000024426.18"; transcript_id "ENSMUST00000141662.8"; exon_number "11"; exon_id "ENSMUSE00001281845.2"; gene_type "protein_coding"; gene_name "Atat1"; transcript_type "protein_coding"; transcript_name "Atat1-212"; protein_id "ENSMUSP00000115004.2"; transcript_support_level "1"; mgi_id "MGI:1913869"; tag "basic"; ccdsid "CCDS50097.1"; havana_gene "OTTMUSG00000033103.1"; havana_transcript "OTTMUST00000082732.1";
chr17	HAVANA	CDS	36219745	36219858	.	-	.	gene_id "ENSMUSG00000024426.18"; transcript_id "ENSMUST00000141662.8"; exon_number "12"; exon_id "ENSMUSE00001281845.2"; gene_type "protein_coding"; gene_name "Atat1"; transcript_type "protein_coding"; transcript_name "Atat1-212"; protein_id "ENSMUSP00000115004.2"; transcript_support_level "1"; mgi_id "MGI:1913869"; tag "basic"; ccdsid "CCDS50097.1"; havana_gene "OTTMUSG00000033103.1"; havana_transcript "OTTMUST00000082732.1";
chr17	HAVANA	exon	36219455	36219556	.	-	.	gene_id "ENSMUSG00000024426.18"; transcript_id "ENSMUST00000141662.8"; exon_number "13"; exon_id "ENSMUSE00001287023.2"; gene_type "protein_coding"; gene_name "Atat1"; transcript_type "protein_coding"; transcript_name "Atat1-212"; protein_id "ENSMUSP00000115004.2"; transcript_support_level "1"; mgi_id "MGI:1913869"; tag "basic"; ccdsid "CCDS50097.1"; havana_gene "OTTMUSG00000033103.1"; havana_transcript "OTTMUST00000082732.1";
chr17	HAVANA	CDS	36219455	36219556	.	-	.	gene_id "ENSMUSG00000024426.18"; transcript_id "ENSMUST00000141662.8"; exon_number "14"; exon_id "ENSMUSE00001287023.2"; gene_type "protein_coding"; gene_name "Atat1"; transcript_type "protein_coding"; transcript_name "Atat1-212"; protein_id "ENSMUSP00000115004.2"; transcript_support_level "1"; mgi_id "MGI:1913869"; tag "basic"; ccdsid "CCDS50097.1"; havana_gene "OTTMUSG00000033103.1"; havana_transcript "OTTMUST00000082732.1";
chr17	HAVANA	exon	36215182	36215227	.	-	.	gene_id "ENSMUSG00000024426.18"; transcript_id "ENSMUST00000141662.8"; exon_number "15"; exon_id "ENSMUSE00001281899.2"; gene_type "protein_coding"; gene_name "Atat1"; transcript_type "protein_coding"; transcript_name "Atat1-212"; protein_id "ENSMUSP00000115004.2"; transcript_support_level "1"; mgi_id "MGI:1913869"; tag "basic"; ccdsid "CCDS50097.1"; havana_gene "OTTMUSG00000033103.1"; havana_transcript "OTTMUST00000082732.1";
chr17	HAVANA	CDS	36215182	36215227	.	-	.	gene_id "ENSMUSG00000024426.18"; transcript_id "ENSMUST00000141662.8"; exon_number "16"; exon_id "ENSMUSE00001281899.2"; gene_type "protein_coding"; gene_name "Atat1"; transcript_type "protein_coding"; transcript_name "Atat1-212"; protein_id "ENSMUSP00000115004.2"; transcript_support_level "1"; mgi_id "MGI:1913869"; tag "basic"; ccdsid "CCDS50097.1"; havana_gene "OTTMUSG00000033103.1"; havana_transcript "OTTMUST00000082732.1";
chr17	HAVANA	exon	36215000	36215068	.	-	.	gene_id "ENSMUSG00000024426.18"; transcript_id "ENSMUST00000141662.8"; exon_number "17"; exon_id "ENSMUSE00001208546.2"; gene_type "protein_coding"; gene_name "Atat1"; transcript_type "protein_coding"; transcript_name "Atat1-212"; protein_id "ENSMUSP00000115004.2"; transcript_support_level "1"; mgi_id "MGI:1913869"; tag "basic"; ccdsid "CCDS50097.1"; havana_gene "OTTMUSG00000033103.1"; havana_transcript "OTTMUST00000082732.1";
chr17	HAVANA	CDS	36215000	36215068	.	-	.	gene_id "ENSMUSG00000024426.18"; transcript_id "ENSMUST00000141662.8"; exon_number "18"; exon_id "ENSMUSE00001208546.2"; gene_type "protein_coding"; gene_name "Atat1"; transcript_type "protein_coding"; transcript_name "Atat1-212"; protein_id "ENSMUSP00000115004.2"; transcript_support_level "1"; mgi_id "MGI:1913869"; tag "basic"; ccdsid "CCDS50097.1"; havana_gene "OTTMUSG00000033103.1"; havana_transcript "OTTMUST00000082732.1";
chr17	HAVANA	exon	36212875	36212946	.	-	.	gene_id "ENSMUSG00000024426.18"; transcript_id "ENSMUST00000141662.8"; exon_number "19"; exon_id "ENSMUSE00001282239.2"; gene_type "protein_coding"; gene_name "Atat1"; transcript_type "protein_coding"; transcript_name "Atat1-212"; protein_id "ENSMUSP00000115004.2"; transcript_support_level "1"; mgi_id "MGI:1913869"; tag "basic"; ccdsid "CCDS50097.1"; havana_gene "OTTMUSG00000033103.1"; havana_transcript "OTTMUST00000082732.1";
chr17	HAVANA	CDS	36212875	36212946	.	-	.	gene_id "ENSMUSG00000024426.18"; transcript_id "ENSMUST00000141662.8"; exon_number "20"; exon_id "ENSMUSE00001282239.2"; gene_type "protein_coding"; gene_name "Atat1"; transcript_type "protein_coding"; transcript_name "Atat1-212"; protein_id "ENSMUSP00000115004.2"; transcript_support_level "1"; mgi_id "MGI:1913869"; tag "basic"; ccdsid "CCDS50097.1"; havana_gene "OTTMUSG00000033103.1"; havana_transcript "OTTMUST00000082732.1";
chr17	HAVANA	exon	36212260	36212503	.	-	.	gene_id "ENSMUSG00000024426.18"; transcript_id "ENSMUST00000141662.8"; exon_number "21"; exon_id "ENSMUSE00001280397.2"; gene_type "protein_coding"; gene_name "Atat1"; transcript_type "protein_coding"; transcript_name "Atat1-212"; protein_id "ENSMUSP00000115004.2"; transcript_support_level "1"; mgi_id "MGI:1913869"; tag "basic"; ccdsid "CCDS50097.1"; havana_gene "OTTMUSG00000033103.1"; havana_transcript "OTTMUST00000082732.1";
chr17	HAVANA	CDS	36212260	36212503	.	-	.	gene_id "ENSMUSG00000024426.18"; transcript_id "ENSMUST00000141662.8"; exon_number "22"; exon_id "ENSMUSE00001280397.2"; gene_type "protein_coding"; gene_name "Atat1"; transcript_type "protein_coding"; transcript_name "Atat1-212"; protein_id "ENSMUSP00000115004.2"; transcript_support_level "1"; mgi_id "MGI:1913869"; tag "basic"; ccdsid "CCDS50097.1"; havana_gene "OTTMUSG00000033103.1"; havana_transcript "OTTMUST00000082732.1";
chr17	HAVANA	CDS	36211734	36211764	.	-	.	gene_id "ENSMUSG00000024426.18"; transcript_id "ENSMUST00000141662.8"; exon_number "23"; exon_id "3227";
chr17	HAVANA	stop_codon	36211731	36211733	.	-	.	gene_id "ENSMUSG00000024426.18"; transcript_id "ENSMUST00000141662.8"; exon_number "24"; exon_id "3228";
chr17	HAVANA	exon	36210709	36211764	.	-	.	gene_id "ENSMUSG00000024426.18"; transcript_id "ENSMUST00000141662.8"; exon_number "25"; exon_id "ENSMUSE00000787331.2"; gene_type "protein_coding"; gene_name "Atat1"; transcript_type "protein_coding"; transcript_name "Atat1-212"; protein_id "ENSMUSP00000115004.2"; transcript_support_level "1"; mgi_id "MGI:1913869"; tag "basic"; ccdsid "CCDS50097.1"; havana_gene "OTTMUSG00000033103.1"; havana_transcript "OTTMUST00000082732.1";
chr17	HAVANA	UTR	36210709	36211733	.	-	.	gene_id "ENSMUSG00000024426.18"; transcript_id "ENSMUST00000141662.8"; exon_number "26"; exon_id "3229";
chr17	HAVANA	transcript	36210744	36220937	.	-	.	gene_id "ENSMUSG00000024426.18"; transcript_id "ENSMUST00000056034.13"; exons "10"; gene_type "protein_coding"; gene_name "Atat1"; transcript_type "protein_coding"; transcript_name "Atat1-201"; protein_id "ENSMUSP00000053853.7"; transcript_support_level "1"; mgi_id "MGI:1913869"; tag "basic"; ccdsid "CCDS28711.1"; havana_gene "OTTMUSG00000033103.1"; havana_transcript "OTTMUST00000082733.1";
chr17	HAVANA	UTR	36220928	36220937	.	-	.	gene_id "ENSMUSG00000024426.18"; transcript_id "ENSMUST00000056034.13"; exon_number "1"; exon_id "chr17.3226";
chr17	HAVANA	start_codon	36220925	36220927	.	-	.	gene_id "ENSMUSG00000024426.18"; transcript_id "ENSMUST00000056034.13"; exon_number "2"; exon_id "chr17.3216";
chr17	HAVANA	exon	36220821	36220937	.	-	.	gene_id "ENSMUSG00000024426.18"; transcript_id "ENSMUST00000056034.13"; exon_number "3"; exon_id "ENSMUSE00001213402.2"; gene_type "protein_coding"; gene_name "Atat1"; transcript_type "protein_coding"; transcript_name "Atat1-201"; protein_id "ENSMUSP00000053853.7"; transcript_support_level "1"; mgi_id "MGI:1913869"; tag "basic"; ccdsid "CCDS28711.1"; havana_gene "OTTMUSG00000033103.1"; havana_transcript "OTTMUST00000082733.1";
chr17	HAVANA	CDS	36220821	36220927	.	-	.	gene_id "ENSMUSG00000024426.18"; transcript_id "ENSMUST00000056034.13"; exon_number "4"; exon_id "chr17.3217";
chr17	HAVANA	exon	36220323	36220383	.	-	.	gene_id "ENSMUSG00000024426.18"; transcript_id "ENSMUST00000056034.13"; exon_number "5"; exon_id "ENSMUSE00001225074.2"; gene_type "protein_coding"; gene_name "Atat1"; transcript_type "protein_coding"; transcript_name "Atat1-201"; protein_id "ENSMUSP00000053853.7"; transcript_support_level "1"; mgi_id "MGI:1913869"; tag "basic"; ccdsid "CCDS28711.1"; havana_gene "OTTMUSG00000033103.1"; havana_transcript "OTTMUST00000082733.1";
chr17	HAVANA	CDS	36220323	36220383	.	-	.	gene_id "ENSMUSG00000024426.18"; transcript_id "ENSMUST00000056034.13"; exon_number "6"; exon_id "ENSMUSE00001225074.2"; gene_type "protein_coding"; gene_name "Atat1"; transcript_type "protein_coding"; transcript_name "Atat1-201"; protein_id "ENSMUSP00000053853.7"; transcript_support_level "1"; mgi_id "MGI:1913869"; tag "basic"; ccdsid "CCDS28711.1"; havana_gene "OTTMUSG00000033103.1"; havana_transcript "OTTMUST00000082733.1";
chr17	HAVANA	exon	36220151	36220242	.	-	.	gene_id "ENSMUSG00000024426.18"; transcript_id "ENSMUST00000056034.13"; exon_number "7"; exon_id "ENSMUSE00001245571.2"; gene_type "protein_coding"; gene_name "Atat1"; transcript_type "protein_coding"; transcript_name "Atat1-201"; protein_id "ENSMUSP00000053853.7"; transcript_support_level "1"; mgi_id "MGI:1913869"; tag "basic"; ccdsid "CCDS28711.1"; havana_gene "OTTMUSG00000033103.1"; havana_transcript "OTTMUST00000082733.1";
chr17	HAVANA	CDS	36220151	36220242	.	-	.	gene_id "ENSMUSG00000024426.18"; transcript_id "ENSMUST00000056034.13"; exon_number "8"; exon_id "ENSMUSE00001245571.2"; gene_type "protein_coding"; gene_name "Atat1"; transcript_type "protein_coding"; transcript_name "Atat1-201"; protein_id "ENSMUSP00000053853.7"; transcript_support_level "1"; mgi_id "MGI:1913869"; tag "basic"; ccdsid "CCDS28711.1"; havana_gene "OTTMUSG00000033103.1"; havana_transcript "OTTMUST00000082733.1";
chr17	HAVANA	exon	36219980	36220040	.	-	.	gene_id "ENSMUSG00000024426.18"; transcript_id "ENSMUST00000056034.13"; exon_number "9"; exon_id "ENSMUSE00001224134.2"; gene_type "protein_coding"; gene_name "Atat1"; transcript_type "protein_coding"; transcript_name "Atat1-201"; protein_id "ENSMUSP00000053853.7"; transcript_support_level "1"; mgi_id "MGI:1913869"; tag "basic"; ccdsid "CCDS28711.1"; havana_gene "OTTMUSG00000033103.1"; havana_transcript "OTTMUST00000082733.1";
chr17	HAVANA	CDS	36219980	36220040	.	-	.	gene_id "ENSMUSG00000024426.18"; transcript_id "ENSMUST00000056034.13"; exon_number "10"; exon_id "ENSMUSE00001224134.2"; gene_type "protein_coding"; gene_name "Atat1"; transcript_type "protein_coding"; transcript_name "Atat1-201"; protein_id "ENSMUSP00000053853.7"; transcript_support_level "1"; mgi_id "MGI:1913869"; tag "basic"; ccdsid "CCDS28711.1"; havana_gene "OTTMUSG00000033103.1"; havana_transcript "OTTMUST00000082733.1";
chr17	HAVANA	exon	36219745	36219858	.	-	.	gene_id "ENSMUSG00000024426.18"; transcript_id "ENSMUST00000056034.13"; exon_number "11"; exon_id "ENSMUSE00001281845.2"; gene_type "protein_coding"; gene_name "Atat1"; transcript_type "protein_coding"; transcript_name "Atat1-201"; protein_id "ENSMUSP00000053853.7"; transcript_support_level "1"; mgi_id "MGI:1913869"; tag "basic"; ccdsid "CCDS28711.1"; havana_gene "OTTMUSG00000033103.1"; havana_transcript "OTTMUST00000082733.1";
chr17	HAVANA	CDS	36219745	36219858	.	-	.	gene_id "ENSMUSG00000024426.18"; transcript_id "ENSMUST00000056034.13"; exon_number "12"; exon_id "ENSMUSE00001281845.2"; gene_type "protein_coding"; gene_name "Atat1"; transcript_type "protein_coding"; transcript_name "Atat1-201"; protein_id "ENSMUSP00000053853.7"; transcript_support_level "1"; mgi_id "MGI:1913869"; tag "basic"; ccdsid "CCDS28711.1"; havana_gene "OTTMUSG00000033103.1"; havana_transcript "OTTMUST00000082733.1";
chr17	HAVANA	exon	36219455	36219556	.	-	.	gene_id "ENSMUSG00000024426.18"; transcript_id "ENSMUST00000056034.13"; exon_number "13"; exon_id "ENSMUSE00001287023.2"; gene_type "protein_coding"; gene_name "Atat1"; transcript_type "protein_coding"; transcript_name "Atat1-201"; protein_id "ENSMUSP00000053853.7"; transcript_support_level "1"; mgi_id "MGI:1913869"; tag "basic"; ccdsid "CCDS28711.1"; havana_gene "OTTMUSG00000033103.1"; havana_transcript "OTTMUST00000082733.1";
chr17	HAVANA	CDS	36219455	36219556	.	-	.	gene_id "ENSMUSG00000024426.18"; transcript_id "ENSMUST00000056034.13"; exon_number "14"; exon_id "ENSMUSE00001287023.2"; gene_type "protein_coding"; gene_name "Atat1"; transcript_type "protein_coding"; transcript_name "Atat1-201"; protein_id "ENSMUSP00000053853.7"; transcript_support_level "1"; mgi_id "MGI:1913869"; tag "basic"; ccdsid "CCDS28711.1"; havana_gene "OTTMUSG00000033103.1"; havana_transcript "OTTMUST00000082733.1";
chr17	HAVANA	exon	36215182	36215227	.	-	.	gene_id "ENSMUSG00000024426.18"; transcript_id "ENSMUST00000056034.13"; exon_number "15"; exon_id "ENSMUSE00001281899.2"; gene_type "protein_coding"; gene_name "Atat1"; transcript_type "protein_coding"; transcript_name "Atat1-201"; protein_id "ENSMUSP00000053853.7"; transcript_support_level "1"; mgi_id "MGI:1913869"; tag "basic"; ccdsid "CCDS28711.1"; havana_gene "OTTMUSG00000033103.1"; havana_transcript "OTTMUST00000082733.1";
chr17	HAVANA	CDS	36215182	36215227	.	-	.	gene_id "ENSMUSG00000024426.18"; transcript_id "ENSMUST00000056034.13"; exon_number "16"; exon_id "ENSMUSE00001281899.2"; gene_type "protein_coding"; gene_name "Atat1"; transcript_type "protein_coding"; transcript_name "Atat1-201"; protein_id "ENSMUSP00000053853.7"; transcript_support_level "1"; mgi_id "MGI:1913869"; tag "basic"; ccdsid "CCDS28711.1"; havana_gene "OTTMUSG00000033103.1"; havana_transcript "OTTMUST00000082733.1";
chr17	HAVANA	exon	36212875	36212946	.	-	.	gene_id "ENSMUSG00000024426.18"; transcript_id "ENSMUST00000056034.13"; exon_number "17"; exon_id "ENSMUSE00001282239.2"; gene_type "protein_coding"; gene_name "Atat1"; transcript_type "protein_coding"; transcript_name "Atat1-201"; protein_id "ENSMUSP00000053853.7"; transcript_support_level "1"; mgi_id "MGI:1913869"; tag "basic"; ccdsid "CCDS28711.1"; havana_gene "OTTMUSG00000033103.1"; havana_transcript "OTTMUST00000082733.1";
chr17	HAVANA	CDS	36212875	36212946	.	-	.	gene_id "ENSMUSG00000024426.18"; transcript_id "ENSMUST00000056034.13"; exon_number "18"; exon_id "ENSMUSE00001282239.2"; gene_type "protein_coding"; gene_name "Atat1"; transcript_type "protein_coding"; transcript_name "Atat1-201"; protein_id "ENSMUSP00000053853.7"; transcript_support_level "1"; mgi_id "MGI:1913869"; tag "basic"; ccdsid "CCDS28711.1"; havana_gene "OTTMUSG00000033103.1"; havana_transcript "OTTMUST00000082733.1";
chr17	HAVANA	exon	36212260	36212503	.	-	.	gene_id "ENSMUSG00000024426.18"; transcript_id "ENSMUST00000056034.13"; exon_number "19"; exon_id "ENSMUSE00001280397.2"; gene_type "protein_coding"; gene_name "Atat1"; transcript_type "protein_coding"; transcript_name "Atat1-201"; protein_id "ENSMUSP00000053853.7"; transcript_support_level "1"; mgi_id "MGI:1913869"; tag "basic"; ccdsid "CCDS28711.1"; havana_gene "OTTMUSG00000033103.1"; havana_transcript "OTTMUST00000082733.1";
chr17	HAVANA	CDS	36212260	36212503	.	-	.	gene_id "ENSMUSG00000024426.18"; transcript_id "ENSMUST00000056034.13"; exon_number "20"; exon_id "ENSMUSE00001280397.2"; gene_type "protein_coding"; gene_name "Atat1"; transcript_type "protein_coding"; transcript_name "Atat1-201"; protein_id "ENSMUSP00000053853.7"; transcript_support_level "1"; mgi_id "MGI:1913869"; tag "basic"; ccdsid "CCDS28711.1"; havana_gene "OTTMUSG00000033103.1"; havana_transcript "OTTMUST00000082733.1";
chr17	HAVANA	CDS	36211734	36211764	.	-	.	gene_id "ENSMUSG00000024426.18"; transcript_id "ENSMUST00000056034.13"; exon_number "21"; exon_id "chr17.3227";
chr17	HAVANA	stop_codon	36211731	36211733	.	-	.	gene_id "ENSMUSG00000024426.18"; transcript_id "ENSMUST00000056034.13"; exon_number "22"; exon_id "chr17.3228";
chr17	HAVANA	exon	36210744	36211764	.	-	.	gene_id "ENSMUSG00000024426.18"; transcript_id "ENSMUST00000056034.13"; exon_number "23"; exon_id "ENSMUSE00000264078.8"; gene_type "protein_coding"; gene_name "Atat1"; transcript_type "protein_coding"; transcript_name "Atat1-201"; protein_id "ENSMUSP00000053853.7"; transcript_support_level "1"; mgi_id "MGI:1913869"; tag "basic"; ccdsid "CCDS28711.1"; havana_gene "OTTMUSG00000033103.1"; havana_transcript "OTTMUST00000082733.1";
chr17	HAVANA	UTR	36210744	36211733	.	-	.	gene_id "ENSMUSG00000024426.18"; transcript_id "ENSMUST00000056034.13"; exon_number "24"; exon_id "3230";
chr17	HAVANA	gene	36221271	36227281	.	-	.	gene_id "ENSMUSG00000024436.17"; transcripts "1"; gene_type "protein_coding"; gene_name "Mrps18b"; mgi_id "MGI:1914223"; havana_gene "OTTMUSG00000037410.1";
chr17	HAVANA	transcript	36221271	36227281	.	-	.	gene_id "ENSMUSG00000024436.17"; transcript_id "ENSMUST00000025305.16"; exons "7"; gene_type "protein_coding"; gene_name "Mrps18b"; transcript_type "protein_coding"; transcript_name "Mrps18b-201"; protein_id "ENSMUSP00000025305.10"; transcript_support_level "1"; mgi_id "MGI:1914223"; tag "basic"; ccdsid "CCDS28712.1"; havana_gene "OTTMUSG00000037410.1"; havana_transcript "OTTMUST00000096540.1";
chr17	HAVANA	UTR	36227256	36227281	.	-	.	gene_id "ENSMUSG00000024436.17"; transcript_id "ENSMUST00000025305.16"; exon_number "1"; exon_id "3231";
chr17	HAVANA	start_codon	36227253	36227255	.	-	.	gene_id "ENSMUSG00000024436.17"; transcript_id "ENSMUST00000025305.16"; exon_number "2"; exon_id "3232";
chr17	HAVANA	exon	36227184	36227281	.	-	.	gene_id "ENSMUSG00000024436.17"; transcript_id "ENSMUST00000025305.16"; exon_number "3"; exon_id "ENSMUSE00000472037.5"; gene_type "protein_coding"; gene_name "Mrps18b"; transcript_type "protein_coding"; transcript_name "Mrps18b-201"; protein_id "ENSMUSP00000025305.10"; transcript_support_level "1"; mgi_id "MGI:1914223"; tag "basic"; ccdsid "CCDS28712.1"; havana_gene "OTTMUSG00000037410.1"; havana_transcript "OTTMUST00000096540.1";
chr17	HAVANA	CDS	36227184	36227255	.	-	.	gene_id "ENSMUSG00000024436.17"; transcript_id "ENSMUST00000025305.16"; exon_number "4"; exon_id "3233";
chr17	HAVANA	exon	36225588	36225696	.	-	.	gene_id "ENSMUSG00000024436.17"; transcript_id "ENSMUST00000025305.16"; exon_number "5"; exon_id "ENSMUSE00001278044.2"; gene_type "protein_coding"; gene_name "Mrps18b"; transcript_type "protein_coding"; transcript_name "Mrps18b-201"; protein_id "ENSMUSP00000025305.10"; transcript_support_level "1"; mgi_id "MGI:1914223"; tag "basic"; ccdsid "CCDS28712.1"; havana_gene "OTTMUSG00000037410.1"; havana_transcript "OTTMUST00000096540.1";
chr17	HAVANA	CDS	36225588	36225696	.	-	.	gene_id "ENSMUSG00000024436.17"; transcript_id "ENSMUST00000025305.16"; exon_number "6"; exon_id "ENSMUSE00001278044.2"; gene_type "protein_coding"; gene_name "Mrps18b"; transcript_type "protein_coding"; transcript_name "Mrps18b-201"; protein_id "ENSMUSP00000025305.10"; transcript_support_level "1"; mgi_id "MGI:1914223"; tag "basic"; ccdsid "CCDS28712.1"; havana_gene "OTTMUSG00000037410.1"; havana_transcript "OTTMUST00000096540.1";
chr17	HAVANA	exon	36225384	36225481	.	-	.	gene_id "ENSMUSG00000024436.17"; transcript_id "ENSMUST00000025305.16"; exon_number "7"; exon_id "ENSMUSE00001303137.2"; gene_type "protein_coding"; gene_name "Mrps18b"; transcript_type "protein_coding"; transcript_name "Mrps18b-201"; protein_id "ENSMUSP00000025305.10"; transcript_support_level "1"; mgi_id "MGI:1914223"; tag "basic"; ccdsid "CCDS28712.1"; havana_gene "OTTMUSG00000037410.1"; havana_transcript "OTTMUST00000096540.1";
chr17	HAVANA	CDS	36225384	36225481	.	-	.	gene_id "ENSMUSG00000024436.17"; transcript_id "ENSMUST00000025305.16"; exon_number "8"; exon_id "ENSMUSE00001303137.2"; gene_type "protein_coding"; gene_name "Mrps18b"; transcript_type "protein_coding"; transcript_name "Mrps18b-201"; protein_id "ENSMUSP00000025305.10"; transcript_support_level "1"; mgi_id "MGI:1914223"; tag "basic"; ccdsid "CCDS28712.1"; havana_gene "OTTMUSG00000037410.1"; havana_transcript "OTTMUST00000096540.1";
chr17	HAVANA	exon	36225226	36225294	.	-	.	gene_id "ENSMUSG00000024436.17"; transcript_id "ENSMUST00000025305.16"; exon_number "9"; exon_id "ENSMUSE00000142320.4"; gene_type "protein_coding"; gene_name "Mrps18b"; transcript_type "protein_coding"; transcript_name "Mrps18b-201"; protein_id "ENSMUSP00000025305.10"; transcript_support_level "1"; mgi_id "MGI:1914223"; tag "basic"; ccdsid "CCDS28712.1"; havana_gene "OTTMUSG00000037410.1"; havana_transcript "OTTMUST00000096540.1";
chr17	HAVANA	CDS	36225226	36225294	.	-	.	gene_id "ENSMUSG00000024436.17"; transcript_id "ENSMUST00000025305.16"; exon_number "10"; exon_id "ENSMUSE00000142320.4"; gene_type "protein_coding"; gene_name "Mrps18b"; transcript_type "protein_coding"; transcript_name "Mrps18b-201"; protein_id "ENSMUSP00000025305.10"; transcript_support_level "1"; mgi_id "MGI:1914223"; tag "basic"; ccdsid "CCDS28712.1"; havana_gene "OTTMUSG00000037410.1"; havana_transcript "OTTMUST00000096540.1";
chr17	HAVANA	exon	36223230	36223296	.	-	.	gene_id "ENSMUSG00000024436.17"; transcript_id "ENSMUST00000025305.16"; exon_number "11"; exon_id "ENSMUSE00000142315.4"; gene_type "protein_coding"; gene_name "Mrps18b"; transcript_type "protein_coding"; transcript_name "Mrps18b-201"; protein_id "ENSMUSP00000025305.10"; transcript_support_level "1"; mgi_id "MGI:1914223"; tag "basic"; ccdsid "CCDS28712.1"; havana_gene "OTTMUSG00000037410.1"; havana_transcript "OTTMUST00000096540.1";
chr17	HAVANA	CDS	36223230	36223296	.	-	.	gene_id "ENSMUSG00000024436.17"; transcript_id "ENSMUST00000025305.16"; exon_number "12"; exon_id "ENSMUSE00000142315.4"; gene_type "protein_coding"; gene_name "Mrps18b"; transcript_type "protein_coding"; transcript_name "Mrps18b-201"; protein_id "ENSMUSP00000025305.10"; transcript_support_level "1"; mgi_id "MGI:1914223"; tag "basic"; ccdsid "CCDS28712.1"; havana_gene "OTTMUSG00000037410.1"; havana_transcript "OTTMUST00000096540.1";
chr17	HAVANA	exon	36222311	36222370	.	-	.	gene_id "ENSMUSG00000024436.17"; transcript_id "ENSMUST00000025305.16"; exon_number "13"; exon_id "ENSMUSE00001257520.2"; gene_type "protein_coding"; gene_name "Mrps18b"; transcript_type "protein_coding"; transcript_name "Mrps18b-201"; protein_id "ENSMUSP00000025305.10"; transcript_support_level "1"; mgi_id "MGI:1914223"; tag "basic"; ccdsid "CCDS28712.1"; havana_gene "OTTMUSG00000037410.1"; havana_transcript "OTTMUST00000096540.1";
chr17	HAVANA	CDS	36222311	36222370	.	-	.	gene_id "ENSMUSG00000024436.17"; transcript_id "ENSMUST00000025305.16"; exon_number "14"; exon_id "ENSMUSE00001257520.2"; gene_type "protein_coding"; gene_name "Mrps18b"; transcript_type "protein_coding"; transcript_name "Mrps18b-201"; protein_id "ENSMUSP00000025305.10"; transcript_support_level "1"; mgi_id "MGI:1914223"; tag "basic"; ccdsid "CCDS28712.1"; havana_gene "OTTMUSG00000037410.1"; havana_transcript "OTTMUST00000096540.1";
chr17	HAVANA	CDS	36221562	36221848	.	-	.	gene_id "ENSMUSG00000024436.17"; transcript_id "ENSMUST00000025305.16"; exon_number "15"; exon_id "3234";
chr17	HAVANA	stop_codon	36221559	36221561	.	-	.	gene_id "ENSMUSG00000024436.17"; transcript_id "ENSMUST00000025305.16"; exon_number "16"; exon_id "3235";
chr17	HAVANA	exon	36221271	36221848	.	-	.	gene_id "ENSMUSG00000024436.17"; transcript_id "ENSMUST00000025305.16"; exon_number "17"; exon_id "ENSMUSE00000937446.2"; gene_type "protein_coding"; gene_name "Mrps18b"; transcript_type "protein_coding"; transcript_name "Mrps18b-201"; protein_id "ENSMUSP00000025305.10"; transcript_support_level "1"; mgi_id "MGI:1914223"; tag "basic"; ccdsid "CCDS28712.1"; havana_gene "OTTMUSG00000037410.1"; havana_transcript "OTTMUST00000096540.1";
chr17	HAVANA	UTR	36221271	36221561	.	-	.	gene_id "ENSMUSG00000024436.17"; transcript_id "ENSMUST00000025305.16"; exon_number "18"; exon_id "3236";
chr17	HAVANA	gene	36227326	36243175	.	+	.	gene_id "ENSMUSG00000039220.17"; transcripts "3"; gene_type "protein_coding"; gene_name "Ppp1r10"; mgi_id "MGI:1289273"; tag "ncRNA_host"; havana_gene "OTTMUSG00000021047.1";
chr17	IsoQuant	transcript	36227635	36243175	.	+	.	gene_id "ENSMUSG00000039220.17"; transcript_id "transcript5671.chr17.nic"; exons "20";
chr17	IsoQuant	exon	36227635	36227897	.	+	.	gene_id "ENSMUSG00000039220.17"; transcript_id "transcript5671.chr17.nic"; exon_number "1"; exon_id "3237";
chr17	IsoQuant	exon	36228090	36228608	.	+	.	gene_id "ENSMUSG00000039220.17"; transcript_id "transcript5671.chr17.nic"; exon_number "2"; exon_id "ENSMUSE00000696937.2";
chr17	IsoQuant	exon	36234200	36234317	.	+	.	gene_id "ENSMUSG00000039220.17"; transcript_id "transcript5671.chr17.nic"; exon_number "3"; exon_id "ENSMUSE00001284886.2";
chr17	IsoQuant	exon	36234929	36235015	.	+	.	gene_id "ENSMUSG00000039220.17"; transcript_id "transcript5671.chr17.nic"; exon_number "4"; exon_id "ENSMUSE00000271882.4";
chr17	IsoQuant	exon	36235137	36235272	.	+	.	gene_id "ENSMUSG00000039220.17"; transcript_id "transcript5671.chr17.nic"; exon_number "5"; exon_id "ENSMUSE00000271851.4";
chr17	IsoQuant	exon	36235750	36235801	.	+	.	gene_id "ENSMUSG00000039220.17"; transcript_id "transcript5671.chr17.nic"; exon_number "6"; exon_id "ENSMUSE00000271828.4";
chr17	IsoQuant	exon	36237094	36237171	.	+	.	gene_id "ENSMUSG00000039220.17"; transcript_id "transcript5671.chr17.nic"; exon_number "7"; exon_id "ENSMUSE00000354294.4";
chr17	IsoQuant	exon	36237292	36237465	.	+	.	gene_id "ENSMUSG00000039220.17"; transcript_id "transcript5671.chr17.nic"; exon_number "8"; exon_id "ENSMUSE00000271739.4";
chr17	IsoQuant	exon	36237664	36237769	.	+	.	gene_id "ENSMUSG00000039220.17"; transcript_id "transcript5671.chr17.nic"; exon_number "9"; exon_id "ENSMUSE00001209515.2";
chr17	IsoQuant	exon	36237866	36237978	.	+	.	gene_id "ENSMUSG00000039220.17"; transcript_id "transcript5671.chr17.nic"; exon_number "10"; exon_id "ENSMUSE00001226952.2";
chr17	IsoQuant	exon	36238802	36238902	.	+	.	gene_id "ENSMUSG00000039220.17"; transcript_id "transcript5671.chr17.nic"; exon_number "11"; exon_id "ENSMUSE00000271680.4";
chr17	IsoQuant	exon	36239074	36239221	.	+	.	gene_id "ENSMUSG00000039220.17"; transcript_id "transcript5671.chr17.nic"; exon_number "12"; exon_id "ENSMUSE00000271660.4";
chr17	IsoQuant	exon	36239295	36239453	.	+	.	gene_id "ENSMUSG00000039220.17"; transcript_id "transcript5671.chr17.nic"; exon_number "13"; exon_id "ENSMUSE00000271647.4";
chr17	IsoQuant	exon	36239544	36239790	.	+	.	gene_id "ENSMUSG00000039220.17"; transcript_id "transcript5671.chr17.nic"; exon_number "14"; exon_id "ENSMUSE00000271631.4";
chr17	IsoQuant	exon	36240113	36240176	.	+	.	gene_id "ENSMUSG00000039220.17"; transcript_id "transcript5671.chr17.nic"; exon_number "15"; exon_id "ENSMUSE00001037352.2";
chr17	IsoQuant	exon	36240284	36240478	.	+	.	gene_id "ENSMUSG00000039220.17"; transcript_id "transcript5671.chr17.nic"; exon_number "16"; exon_id "ENSMUSE00000271590.4";
chr17	IsoQuant	exon	36240665	36240740	.	+	.	gene_id "ENSMUSG00000039220.17"; transcript_id "transcript5671.chr17.nic"; exon_number "17"; exon_id "ENSMUSE00001031719.2";
chr17	IsoQuant	exon	36240943	36241056	.	+	.	gene_id "ENSMUSG00000039220.17"; transcript_id "transcript5671.chr17.nic"; exon_number "18"; exon_id "ENSMUSE00000271539.4";
chr17	IsoQuant	exon	36241184	36241783	.	+	.	gene_id "ENSMUSG00000039220.17"; transcript_id "transcript5671.chr17.nic"; exon_number "19"; exon_id "ENSMUSE00000544177.2";
chr17	IsoQuant	exon	36242041	36243175	.	+	.	gene_id "ENSMUSG00000039220.17"; transcript_id "transcript5671.chr17.nic"; exon_number "20"; exon_id "ENSMUSE00000544175.3";
chr17	HAVANA	transcript	36227458	36243175	.	+	.	gene_id "ENSMUSG00000039220.17"; transcript_id "ENSMUST00000087211.9"; exons "20"; gene_type "protein_coding"; gene_name "Ppp1r10"; transcript_type "protein_coding"; transcript_name "Ppp1r10-202"; protein_id "ENSMUSP00000084461.3"; transcript_support_level "5"; mgi_id "MGI:1289273"; tag "basic"; ccdsid "CCDS50098.1"; havana_gene "OTTMUSG00000021047.1"; havana_transcript "OTTMUST00000049786.1";
chr17	HAVANA	UTR	36227458	36227490	.	+	.	gene_id "ENSMUSG00000039220.17"; transcript_id "ENSMUST00000087211.9"; exon_number "1"; exon_id "ENSMUSE00000696938.2"; gene_type "protein_coding"; gene_name "Ppp1r10"; transcript_type "protein_coding"; transcript_name "Ppp1r10-202"; protein_id "ENSMUSP00000084461.3"; transcript_support_level "5"; mgi_id "MGI:1289273"; tag "basic"; ccdsid "CCDS50098.1"; havana_gene "OTTMUSG00000021047.1"; havana_transcript "OTTMUST00000049786.1";
chr17	HAVANA	exon	36227458	36227490	.	+	.	gene_id "ENSMUSG00000039220.17"; transcript_id "ENSMUST00000087211.9"; exon_number "2"; exon_id "ENSMUSE00000696938.2"; gene_type "protein_coding"; gene_name "Ppp1r10"; transcript_type "protein_coding"; transcript_name "Ppp1r10-202"; protein_id "ENSMUSP00000084461.3"; transcript_support_level "5"; mgi_id "MGI:1289273"; tag "basic"; ccdsid "CCDS50098.1"; havana_gene "OTTMUSG00000021047.1"; havana_transcript "OTTMUST00000049786.1";
chr17	HAVANA	UTR	36228090	36228608	.	+	.	gene_id "ENSMUSG00000039220.17"; transcript_id "ENSMUST00000087211.9"; exon_number "3"; exon_id "ENSMUSE00000696937.2"; gene_type "protein_coding"; gene_name "Ppp1r10"; transcript_type "protein_coding"; transcript_name "Ppp1r10-202"; protein_id "ENSMUSP00000084461.3"; transcript_support_level "5"; mgi_id "MGI:1289273"; tag "basic"; ccdsid "CCDS50098.1"; havana_gene "OTTMUSG00000021047.1"; havana_transcript "OTTMUST00000049786.1";
chr17	HAVANA	exon	36228090	36228608	.	+	.	gene_id "ENSMUSG00000039220.17"; transcript_id "ENSMUST00000087211.9"; exon_number "4"; exon_id "ENSMUSE00000696937.2"; gene_type "protein_coding"; gene_name "Ppp1r10"; transcript_type "protein_coding"; transcript_name "Ppp1r10-202"; protein_id "ENSMUSP00000084461.3"; transcript_support_level "5"; mgi_id "MGI:1289273"; tag "basic"; ccdsid "CCDS50098.1"; havana_gene "OTTMUSG00000021047.1"; havana_transcript "OTTMUST00000049786.1";
chr17	HAVANA	UTR	36234200	36234210	.	+	.	gene_id "ENSMUSG00000039220.17"; transcript_id "ENSMUST00000087211.9"; exon_number "5"; exon_id "3238";
chr17	HAVANA	exon	36234200	36234317	.	+	.	gene_id "ENSMUSG00000039220.17"; transcript_id "ENSMUST00000087211.9"; exon_number "6"; exon_id "ENSMUSE00001284886.2"; gene_type "protein_coding"; gene_name "Ppp1r10"; transcript_type "protein_coding"; transcript_name "Ppp1r10-202"; protein_id "ENSMUSP00000084461.3"; transcript_support_level "5"; mgi_id "MGI:1289273"; tag "basic"; ccdsid "CCDS50098.1"; havana_gene "OTTMUSG00000021047.1"; havana_transcript "OTTMUST00000049786.1";
chr17	HAVANA	start_codon	36234211	36234213	.	+	.	gene_id "ENSMUSG00000039220.17"; transcript_id "ENSMUST00000087211.9"; exon_number "7"; exon_id "3239";
chr17	HAVANA	CDS	36234211	36234317	.	+	.	gene_id "ENSMUSG00000039220.17"; transcript_id "ENSMUST00000087211.9"; exon_number "8"; exon_id "3240";
chr17	HAVANA	CDS	36234929	36235015	.	+	.	gene_id "ENSMUSG00000039220.17"; transcript_id "ENSMUST00000087211.9"; exon_number "9"; exon_id "ENSMUSE00000271882.4"; gene_type "protein_coding"; gene_name "Ppp1r10"; transcript_type "protein_coding"; transcript_name "Ppp1r10-202"; protein_id "ENSMUSP00000084461.3"; transcript_support_level "5"; mgi_id "MGI:1289273"; tag "basic"; ccdsid "CCDS50098.1"; havana_gene "OTTMUSG00000021047.1"; havana_transcript "OTTMUST00000049786.1";
chr17	HAVANA	exon	36234929	36235015	.	+	.	gene_id "ENSMUSG00000039220.17"; transcript_id "ENSMUST00000087211.9"; exon_number "10"; exon_id "ENSMUSE00000271882.4"; gene_type "protein_coding"; gene_name "Ppp1r10"; transcript_type "protein_coding"; transcript_name "Ppp1r10-202"; protein_id "ENSMUSP00000084461.3"; transcript_support_level "5"; mgi_id "MGI:1289273"; tag "basic"; ccdsid "CCDS50098.1"; havana_gene "OTTMUSG00000021047.1"; havana_transcript "OTTMUST00000049786.1";
chr17	HAVANA	CDS	36235137	36235272	.	+	.	gene_id "ENSMUSG00000039220.17"; transcript_id "ENSMUST00000087211.9"; exon_number "11"; exon_id "ENSMUSE00000271851.4"; gene_type "protein_coding"; gene_name "Ppp1r10"; transcript_type "protein_coding"; transcript_name "Ppp1r10-202"; protein_id "ENSMUSP00000084461.3"; transcript_support_level "5"; mgi_id "MGI:1289273"; tag "basic"; ccdsid "CCDS50098.1"; havana_gene "OTTMUSG00000021047.1"; havana_transcript "OTTMUST00000049786.1";
chr17	HAVANA	exon	36235137	36235272	.	+	.	gene_id "ENSMUSG00000039220.17"; transcript_id "ENSMUST00000087211.9"; exon_number "12"; exon_id "ENSMUSE00000271851.4"; gene_type "protein_coding"; gene_name "Ppp1r10"; transcript_type "protein_coding"; transcript_name "Ppp1r10-202"; protein_id "ENSMUSP00000084461.3"; transcript_support_level "5"; mgi_id "MGI:1289273"; tag "basic"; ccdsid "CCDS50098.1"; havana_gene "OTTMUSG00000021047.1"; havana_transcript "OTTMUST00000049786.1";
chr17	HAVANA	CDS	36235750	36235801	.	+	.	gene_id "ENSMUSG00000039220.17"; transcript_id "ENSMUST00000087211.9"; exon_number "13"; exon_id "ENSMUSE00000271828.4"; gene_type "protein_coding"; gene_name "Ppp1r10"; transcript_type "protein_coding"; transcript_name "Ppp1r10-202"; protein_id "ENSMUSP00000084461.3"; transcript_support_level "5"; mgi_id "MGI:1289273"; tag "basic"; ccdsid "CCDS50098.1"; havana_gene "OTTMUSG00000021047.1"; havana_transcript "OTTMUST00000049786.1";
chr17	HAVANA	exon	36235750	36235801	.	+	.	gene_id "ENSMUSG00000039220.17"; transcript_id "ENSMUST00000087211.9"; exon_number "14"; exon_id "ENSMUSE00000271828.4"; gene_type "protein_coding"; gene_name "Ppp1r10"; transcript_type "protein_coding"; transcript_name "Ppp1r10-202"; protein_id "ENSMUSP00000084461.3"; transcript_support_level "5"; mgi_id "MGI:1289273"; tag "basic"; ccdsid "CCDS50098.1"; havana_gene "OTTMUSG00000021047.1"; havana_transcript "OTTMUST00000049786.1";
chr17	HAVANA	CDS	36237094	36237171	.	+	.	gene_id "ENSMUSG00000039220.17"; transcript_id "ENSMUST00000087211.9"; exon_number "15"; exon_id "ENSMUSE00000354294.4"; gene_type "protein_coding"; gene_name "Ppp1r10"; transcript_type "protein_coding"; transcript_name "Ppp1r10-202"; protein_id "ENSMUSP00000084461.3"; transcript_support_level "5"; mgi_id "MGI:1289273"; tag "basic"; ccdsid "CCDS50098.1"; havana_gene "OTTMUSG00000021047.1"; havana_transcript "OTTMUST00000049786.1";
chr17	HAVANA	exon	36237094	36237171	.	+	.	gene_id "ENSMUSG00000039220.17"; transcript_id "ENSMUST00000087211.9"; exon_number "16"; exon_id "ENSMUSE00000354294.4"; gene_type "protein_coding"; gene_name "Ppp1r10"; transcript_type "protein_coding"; transcript_name "Ppp1r10-202"; protein_id "ENSMUSP00000084461.3"; transcript_support_level "5"; mgi_id "MGI:1289273"; tag "basic"; ccdsid "CCDS50098.1"; havana_gene "OTTMUSG00000021047.1"; havana_transcript "OTTMUST00000049786.1";
chr17	HAVANA	CDS	36237292	36237465	.	+	.	gene_id "ENSMUSG00000039220.17"; transcript_id "ENSMUST00000087211.9"; exon_number "17"; exon_id "ENSMUSE00000271739.4"; gene_type "protein_coding"; gene_name "Ppp1r10"; transcript_type "protein_coding"; transcript_name "Ppp1r10-202"; protein_id "ENSMUSP00000084461.3"; transcript_support_level "5"; mgi_id "MGI:1289273"; tag "basic"; ccdsid "CCDS50098.1"; havana_gene "OTTMUSG00000021047.1"; havana_transcript "OTTMUST00000049786.1";
chr17	HAVANA	exon	36237292	36237465	.	+	.	gene_id "ENSMUSG00000039220.17"; transcript_id "ENSMUST00000087211.9"; exon_number "18"; exon_id "ENSMUSE00000271739.4"; gene_type "protein_coding"; gene_name "Ppp1r10"; transcript_type "protein_coding"; transcript_name "Ppp1r10-202"; protein_id "ENSMUSP00000084461.3"; transcript_support_level "5"; mgi_id "MGI:1289273"; tag "basic"; ccdsid "CCDS50098.1"; havana_gene "OTTMUSG00000021047.1"; havana_transcript "OTTMUST00000049786.1";
chr17	HAVANA	CDS	36237664	36237769	.	+	.	gene_id "ENSMUSG00000039220.17"; transcript_id "ENSMUST00000087211.9"; exon_number "19"; exon_id "ENSMUSE00001209515.2"; gene_type "protein_coding"; gene_name "Ppp1r10"; transcript_type "protein_coding"; transcript_name "Ppp1r10-202"; protein_id "ENSMUSP00000084461.3"; transcript_support_level "5"; mgi_id "MGI:1289273"; tag "basic"; ccdsid "CCDS50098.1"; havana_gene "OTTMUSG00000021047.1"; havana_transcript "OTTMUST00000049786.1";
chr17	HAVANA	exon	36237664	36237769	.	+	.	gene_id "ENSMUSG00000039220.17"; transcript_id "ENSMUST00000087211.9"; exon_number "20"; exon_id "ENSMUSE00001209515.2"; gene_type "protein_coding"; gene_name "Ppp1r10"; transcript_type "protein_coding"; transcript_name "Ppp1r10-202"; protein_id "ENSMUSP00000084461.3"; transcript_support_level "5"; mgi_id "MGI:1289273"; tag "basic"; ccdsid "CCDS50098.1"; havana_gene "OTTMUSG00000021047.1"; havana_transcript "OTTMUST00000049786.1";
chr17	HAVANA	CDS	36237866	36237978	.	+	.	gene_id "ENSMUSG00000039220.17"; transcript_id "ENSMUST00000087211.9"; exon_number "21"; exon_id "ENSMUSE00001226952.2"; gene_type "protein_coding"; gene_name "Ppp1r10"; transcript_type "protein_coding"; transcript_name "Ppp1r10-202"; protein_id "ENSMUSP00000084461.3"; transcript_support_level "5"; mgi_id "MGI:1289273"; tag "basic"; ccdsid "CCDS50098.1"; havana_gene "OTTMUSG00000021047.1"; havana_transcript "OTTMUST00000049786.1";
chr17	HAVANA	exon	36237866	36237978	.	+	.	gene_id "ENSMUSG00000039220.17"; transcript_id "ENSMUST00000087211.9"; exon_number "22"; exon_id "ENSMUSE00001226952.2"; gene_type "protein_coding"; gene_name "Ppp1r10"; transcript_type "protein_coding"; transcript_name "Ppp1r10-202"; protein_id "ENSMUSP00000084461.3"; transcript_support_level "5"; mgi_id "MGI:1289273"; tag "basic"; ccdsid "CCDS50098.1"; havana_gene "OTTMUSG00000021047.1"; havana_transcript "OTTMUST00000049786.1";
chr17	HAVANA	CDS	36238802	36238902	.	+	.	gene_id "ENSMUSG00000039220.17"; transcript_id "ENSMUST00000087211.9"; exon_number "23"; exon_id "ENSMUSE00000271680.4"; gene_type "protein_coding"; gene_name "Ppp1r10"; transcript_type "protein_coding"; transcript_name "Ppp1r10-202"; protein_id "ENSMUSP00000084461.3"; transcript_support_level "5"; mgi_id "MGI:1289273"; tag "basic"; ccdsid "CCDS50098.1"; havana_gene "OTTMUSG00000021047.1"; havana_transcript "OTTMUST00000049786.1";
chr17	HAVANA	exon	36238802	36238902	.	+	.	gene_id "ENSMUSG00000039220.17"; transcript_id "ENSMUST00000087211.9"; exon_number "24"; exon_id "ENSMUSE00000271680.4"; gene_type "protein_coding"; gene_name "Ppp1r10"; transcript_type "protein_coding"; transcript_name "Ppp1r10-202"; protein_id "ENSMUSP00000084461.3"; transcript_support_level "5"; mgi_id "MGI:1289273"; tag "basic"; ccdsid "CCDS50098.1"; havana_gene "OTTMUSG00000021047.1"; havana_transcript "OTTMUST00000049786.1";
chr17	HAVANA	CDS	36239074	36239221	.	+	.	gene_id "ENSMUSG00000039220.17"; transcript_id "ENSMUST00000087211.9"; exon_number "25"; exon_id "ENSMUSE00000271660.4"; gene_type "protein_coding"; gene_name "Ppp1r10"; transcript_type "protein_coding"; transcript_name "Ppp1r10-202"; protein_id "ENSMUSP00000084461.3"; transcript_support_level "5"; mgi_id "MGI:1289273"; tag "basic"; ccdsid "CCDS50098.1"; havana_gene "OTTMUSG00000021047.1"; havana_transcript "OTTMUST00000049786.1";
chr17	HAVANA	exon	36239074	36239221	.	+	.	gene_id "ENSMUSG00000039220.17"; transcript_id "ENSMUST00000087211.9"; exon_number "26"; exon_id "ENSMUSE00000271660.4"; gene_type "protein_coding"; gene_name "Ppp1r10"; transcript_type "protein_coding"; transcript_name "Ppp1r10-202"; protein_id "ENSMUSP00000084461.3"; transcript_support_level "5"; mgi_id "MGI:1289273"; tag "basic"; ccdsid "CCDS50098.1"; havana_gene "OTTMUSG00000021047.1"; havana_transcript "OTTMUST00000049786.1";
chr17	HAVANA	CDS	36239295	36239453	.	+	.	gene_id "ENSMUSG00000039220.17"; transcript_id "ENSMUST00000087211.9"; exon_number "27"; exon_id "ENSMUSE00000271647.4"; gene_type "protein_coding"; gene_name "Ppp1r10"; transcript_type "protein_coding"; transcript_name "Ppp1r10-202"; protein_id "ENSMUSP00000084461.3"; transcript_support_level "5"; mgi_id "MGI:1289273"; tag "basic"; ccdsid "CCDS50098.1"; havana_gene "OTTMUSG00000021047.1"; havana_transcript "OTTMUST00000049786.1";
chr17	HAVANA	exon	36239295	36239453	.	+	.	gene_id "ENSMUSG00000039220.17"; transcript_id "ENSMUST00000087211.9"; exon_number "28"; exon_id "ENSMUSE00000271647.4"; gene_type "protein_coding"; gene_name "Ppp1r10"; transcript_type "protein_coding"; transcript_name "Ppp1r10-202"; protein_id "ENSMUSP00000084461.3"; transcript_support_level "5"; mgi_id "MGI:1289273"; tag "basic"; ccdsid "CCDS50098.1"; havana_gene "OTTMUSG00000021047.1"; havana_transcript "OTTMUST00000049786.1";
chr17	HAVANA	CDS	36239544	36239790	.	+	.	gene_id "ENSMUSG00000039220.17"; transcript_id "ENSMUST00000087211.9"; exon_number "29"; exon_id "ENSMUSE00000271631.4"; gene_type "protein_coding"; gene_name "Ppp1r10"; transcript_type "protein_coding"; transcript_name "Ppp1r10-202"; protein_id "ENSMUSP00000084461.3"; transcript_support_level "5"; mgi_id "MGI:1289273"; tag "basic"; ccdsid "CCDS50098.1"; havana_gene "OTTMUSG00000021047.1"; havana_transcript "OTTMUST00000049786.1";
chr17	HAVANA	exon	36239544	36239790	.	+	.	gene_id "ENSMUSG00000039220.17"; transcript_id "ENSMUST00000087211.9"; exon_number "30"; exon_id "ENSMUSE00000271631.4"; gene_type "protein_coding"; gene_name "Ppp1r10"; transcript_type "protein_coding"; transcript_name "Ppp1r10-202"; protein_id "ENSMUSP00000084461.3"; transcript_support_level "5"; mgi_id "MGI:1289273"; tag "basic"; ccdsid "CCDS50098.1"; havana_gene "OTTMUSG00000021047.1"; havana_transcript "OTTMUST00000049786.1";
chr17	HAVANA	CDS	36240113	36240176	.	+	.	gene_id "ENSMUSG00000039220.17"; transcript_id "ENSMUST00000087211.9"; exon_number "31"; exon_id "ENSMUSE00001037352.2"; gene_type "protein_coding"; gene_name "Ppp1r10"; transcript_type "protein_coding"; transcript_name "Ppp1r10-202"; protein_id "ENSMUSP00000084461.3"; transcript_support_level "5"; mgi_id "MGI:1289273"; tag "basic"; ccdsid "CCDS50098.1"; havana_gene "OTTMUSG00000021047.1"; havana_transcript "OTTMUST00000049786.1";
chr17	HAVANA	exon	36240113	36240176	.	+	.	gene_id "ENSMUSG00000039220.17"; transcript_id "ENSMUST00000087211.9"; exon_number "32"; exon_id "ENSMUSE00001037352.2"; gene_type "protein_coding"; gene_name "Ppp1r10"; transcript_type "protein_coding"; transcript_name "Ppp1r10-202"; protein_id "ENSMUSP00000084461.3"; transcript_support_level "5"; mgi_id "MGI:1289273"; tag "basic"; ccdsid "CCDS50098.1"; havana_gene "OTTMUSG00000021047.1"; havana_transcript "OTTMUST00000049786.1";
chr17	HAVANA	CDS	36240284	36240478	.	+	.	gene_id "ENSMUSG00000039220.17"; transcript_id "ENSMUST00000087211.9"; exon_number "33"; exon_id "ENSMUSE00000271590.4"; gene_type "protein_coding"; gene_name "Ppp1r10"; transcript_type "protein_coding"; transcript_name "Ppp1r10-202"; protein_id "ENSMUSP00000084461.3"; transcript_support_level "5"; mgi_id "MGI:1289273"; tag "basic"; ccdsid "CCDS50098.1"; havana_gene "OTTMUSG00000021047.1"; havana_transcript "OTTMUST00000049786.1";
chr17	HAVANA	exon	36240284	36240478	.	+	.	gene_id "ENSMUSG00000039220.17"; transcript_id "ENSMUST00000087211.9"; exon_number "34"; exon_id "ENSMUSE00000271590.4"; gene_type "protein_coding"; gene_name "Ppp1r10"; transcript_type "protein_coding"; transcript_name "Ppp1r10-202"; protein_id "ENSMUSP00000084461.3"; transcript_support_level "5"; mgi_id "MGI:1289273"; tag "basic"; ccdsid "CCDS50098.1"; havana_gene "OTTMUSG00000021047.1"; havana_transcript "OTTMUST00000049786.1";
chr17	HAVANA	CDS	36240665	36240740	.	+	.	gene_id "ENSMUSG00000039220.17"; transcript_id "ENSMUST00000087211.9"; exon_number "35"; exon_id "ENSMUSE00001031719.2"; gene_type "protein_coding"; gene_name "Ppp1r10"; transcript_type "protein_coding"; transcript_name "Ppp1r10-202"; protein_id "ENSMUSP00000084461.3"; transcript_support_level "5"; mgi_id "MGI:1289273"; tag "basic"; ccdsid "CCDS50098.1"; havana_gene "OTTMUSG00000021047.1"; havana_transcript "OTTMUST00000049786.1";
chr17	HAVANA	exon	36240665	36240740	.	+	.	gene_id "ENSMUSG00000039220.17"; transcript_id "ENSMUST00000087211.9"; exon_number "36"; exon_id "ENSMUSE00001031719.2"; gene_type "protein_coding"; gene_name "Ppp1r10"; transcript_type "protein_coding"; transcript_name "Ppp1r10-202"; protein_id "ENSMUSP00000084461.3"; transcript_support_level "5"; mgi_id "MGI:1289273"; tag "basic"; ccdsid "CCDS50098.1"; havana_gene "OTTMUSG00000021047.1"; havana_transcript "OTTMUST00000049786.1";
chr17	HAVANA	CDS	36240943	36241056	.	+	.	gene_id "ENSMUSG00000039220.17"; transcript_id "ENSMUST00000087211.9"; exon_number "37"; exon_id "ENSMUSE00000271539.4"; gene_type "protein_coding"; gene_name "Ppp1r10"; transcript_type "protein_coding"; transcript_name "Ppp1r10-202"; protein_id "ENSMUSP00000084461.3"; transcript_support_level "5"; mgi_id "MGI:1289273"; tag "basic"; ccdsid "CCDS50098.1"; havana_gene "OTTMUSG00000021047.1"; havana_transcript "OTTMUST00000049786.1";
chr17	HAVANA	exon	36240943	36241056	.	+	.	gene_id "ENSMUSG00000039220.17"; transcript_id "ENSMUST00000087211.9"; exon_number "38"; exon_id "ENSMUSE00000271539.4"; gene_type "protein_coding"; gene_name "Ppp1r10"; transcript_type "protein_coding"; transcript_name "Ppp1r10-202"; protein_id "ENSMUSP00000084461.3"; transcript_support_level "5"; mgi_id "MGI:1289273"; tag "basic"; ccdsid "CCDS50098.1"; havana_gene "OTTMUSG00000021047.1"; havana_transcript "OTTMUST00000049786.1";
chr17	HAVANA	CDS	36241184	36241783	.	+	.	gene_id "ENSMUSG00000039220.17"; transcript_id "ENSMUST00000087211.9"; exon_number "39"; exon_id "ENSMUSE00000544177.2"; gene_type "protein_coding"; gene_name "Ppp1r10"; transcript_type "protein_coding"; transcript_name "Ppp1r10-202"; protein_id "ENSMUSP00000084461.3"; transcript_support_level "5"; mgi_id "MGI:1289273"; tag "basic"; ccdsid "CCDS50098.1"; havana_gene "OTTMUSG00000021047.1"; havana_transcript "OTTMUST00000049786.1";
chr17	HAVANA	exon	36241184	36241783	.	+	.	gene_id "ENSMUSG00000039220.17"; transcript_id "ENSMUST00000087211.9"; exon_number "40"; exon_id "ENSMUSE00000544177.2"; gene_type "protein_coding"; gene_name "Ppp1r10"; transcript_type "protein_coding"; transcript_name "Ppp1r10-202"; protein_id "ENSMUSP00000084461.3"; transcript_support_level "5"; mgi_id "MGI:1289273"; tag "basic"; ccdsid "CCDS50098.1"; havana_gene "OTTMUSG00000021047.1"; havana_transcript "OTTMUST00000049786.1";
chr17	HAVANA	CDS	36242041	36242147	.	+	.	gene_id "ENSMUSG00000039220.17"; transcript_id "ENSMUST00000087211.9"; exon_number "41"; exon_id "3241";
chr17	HAVANA	exon	36242041	36243175	.	+	.	gene_id "ENSMUSG00000039220.17"; transcript_id "ENSMUST00000087211.9"; exon_number "42"; exon_id "ENSMUSE00000544175.3"; gene_type "protein_coding"; gene_name "Ppp1r10"; transcript_type "protein_coding"; transcript_name "Ppp1r10-202"; protein_id "ENSMUSP00000084461.3"; transcript_support_level "5"; mgi_id "MGI:1289273"; tag "basic"; ccdsid "CCDS50098.1"; havana_gene "OTTMUSG00000021047.1"; havana_transcript "OTTMUST00000049786.1";
chr17	HAVANA	stop_codon	36242148	36242150	.	+	.	gene_id "ENSMUSG00000039220.17"; transcript_id "ENSMUST00000087211.9"; exon_number "43"; exon_id "3242";
chr17	HAVANA	UTR	36242148	36243175	.	+	.	gene_id "ENSMUSG00000039220.17"; transcript_id "ENSMUST00000087211.9"; exon_number "44"; exon_id "3243";
chr17	ENSEMBL	transcript	36228088	36243173	.	+	.	gene_id "ENSMUSG00000039220.17"; transcript_id "ENSMUST00000087210.7"; exons "19"; gene_type "protein_coding"; gene_name "Ppp1r10"; transcript_type "protein_coding"; transcript_name "Ppp1r10-201"; protein_id "ENSMUSP00000084460.7"; transcript_support_level "1"; mgi_id "MGI:1289273"; tag "basic"; ccdsid "CCDS50098.1"; havana_gene "OTTMUSG00000021047.1";
chr17	ENSEMBL	UTR	36228088	36228608	.	+	.	gene_id "ENSMUSG00000039220.17"; transcript_id "ENSMUST00000087210.7"; exon_number "1"; exon_id "ENSMUSE00001047408.2"; gene_type "protein_coding"; gene_name "Ppp1r10"; transcript_type "protein_coding"; transcript_name "Ppp1r10-201"; protein_id "ENSMUSP00000084460.7"; transcript_support_level "1"; mgi_id "MGI:1289273"; tag "basic"; ccdsid "CCDS50098.1"; havana_gene "OTTMUSG00000021047.1";
chr17	ENSEMBL	exon	36228088	36228608	.	+	.	gene_id "ENSMUSG00000039220.17"; transcript_id "ENSMUST00000087210.7"; exon_number "2"; exon_id "ENSMUSE00001047408.2"; gene_type "protein_coding"; gene_name "Ppp1r10"; transcript_type "protein_coding"; transcript_name "Ppp1r10-201"; protein_id "ENSMUSP00000084460.7"; transcript_support_level "1"; mgi_id "MGI:1289273"; tag "basic"; ccdsid "CCDS50098.1"; havana_gene "OTTMUSG00000021047.1";
chr17	ENSEMBL	UTR	36234200	36234210	.	+	.	gene_id "ENSMUSG00000039220.17"; transcript_id "ENSMUST00000087210.7"; exon_number "3"; exon_id "chr17.3238";
chr17	ENSEMBL	exon	36234200	36234317	.	+	.	gene_id "ENSMUSG00000039220.17"; transcript_id "ENSMUST00000087210.7"; exon_number "4"; exon_id "ENSMUSE00001284886.2"; gene_type "protein_coding"; gene_name "Ppp1r10"; transcript_type "protein_coding"; transcript_name "Ppp1r10-201"; protein_id "ENSMUSP00000084460.7"; transcript_support_level "1"; mgi_id "MGI:1289273"; tag "basic"; ccdsid "CCDS50098.1"; havana_gene "OTTMUSG00000021047.1";
chr17	ENSEMBL	start_codon	36234211	36234213	.	+	.	gene_id "ENSMUSG00000039220.17"; transcript_id "ENSMUST00000087210.7"; exon_number "5"; exon_id "chr17.3239";
chr17	ENSEMBL	CDS	36234211	36234317	.	+	.	gene_id "ENSMUSG00000039220.17"; transcript_id "ENSMUST00000087210.7"; exon_number "6"; exon_id "chr17.3240";
chr17	ENSEMBL	CDS	36234929	36235015	.	+	.	gene_id "ENSMUSG00000039220.17"; transcript_id "ENSMUST00000087210.7"; exon_number "7"; exon_id "ENSMUSE00000271882.4"; gene_type "protein_coding"; gene_name "Ppp1r10"; transcript_type "protein_coding"; transcript_name "Ppp1r10-201"; protein_id "ENSMUSP00000084460.7"; transcript_support_level "1"; mgi_id "MGI:1289273"; tag "basic"; ccdsid "CCDS50098.1"; havana_gene "OTTMUSG00000021047.1";
chr17	ENSEMBL	exon	36234929	36235015	.	+	.	gene_id "ENSMUSG00000039220.17"; transcript_id "ENSMUST00000087210.7"; exon_number "8"; exon_id "ENSMUSE00000271882.4"; gene_type "protein_coding"; gene_name "Ppp1r10"; transcript_type "protein_coding"; transcript_name "Ppp1r10-201"; protein_id "ENSMUSP00000084460.7"; transcript_support_level "1"; mgi_id "MGI:1289273"; tag "basic"; ccdsid "CCDS50098.1"; havana_gene "OTTMUSG00000021047.1";
chr17	ENSEMBL	CDS	36235137	36235272	.	+	.	gene_id "ENSMUSG00000039220.17"; transcript_id "ENSMUST00000087210.7"; exon_number "9"; exon_id "ENSMUSE00000271851.4"; gene_type "protein_coding"; gene_name "Ppp1r10"; transcript_type "protein_coding"; transcript_name "Ppp1r10-201"; protein_id "ENSMUSP00000084460.7"; transcript_support_level "1"; mgi_id "MGI:1289273"; tag "basic"; ccdsid "CCDS50098.1"; havana_gene "OTTMUSG00000021047.1";
chr17	ENSEMBL	exon	36235137	36235272	.	+	.	gene_id "ENSMUSG00000039220.17"; transcript_id "ENSMUST00000087210.7"; exon_number "10"; exon_id "ENSMUSE00000271851.4"; gene_type "protein_coding"; gene_name "Ppp1r10"; transcript_type "protein_coding"; transcript_name "Ppp1r10-201"; protein_id "ENSMUSP00000084460.7"; transcript_support_level "1"; mgi_id "MGI:1289273"; tag "basic"; ccdsid "CCDS50098.1"; havana_gene "OTTMUSG00000021047.1";
chr17	ENSEMBL	CDS	36235750	36235801	.	+	.	gene_id "ENSMUSG00000039220.17"; transcript_id "ENSMUST00000087210.7"; exon_number "11"; exon_id "ENSMUSE00000271828.4"; gene_type "protein_coding"; gene_name "Ppp1r10"; transcript_type "protein_coding"; transcript_name "Ppp1r10-201"; protein_id "ENSMUSP00000084460.7"; transcript_support_level "1"; mgi_id "MGI:1289273"; tag "basic"; ccdsid "CCDS50098.1"; havana_gene "OTTMUSG00000021047.1";
chr17	ENSEMBL	exon	36235750	36235801	.	+	.	gene_id "ENSMUSG00000039220.17"; transcript_id "ENSMUST00000087210.7"; exon_number "12"; exon_id "ENSMUSE00000271828.4"; gene_type "protein_coding"; gene_name "Ppp1r10"; transcript_type "protein_coding"; transcript_name "Ppp1r10-201"; protein_id "ENSMUSP00000084460.7"; transcript_support_level "1"; mgi_id "MGI:1289273"; tag "basic"; ccdsid "CCDS50098.1"; havana_gene "OTTMUSG00000021047.1";
chr17	ENSEMBL	CDS	36237094	36237171	.	+	.	gene_id "ENSMUSG00000039220.17"; transcript_id "ENSMUST00000087210.7"; exon_number "13"; exon_id "ENSMUSE00000354294.4"; gene_type "protein_coding"; gene_name "Ppp1r10"; transcript_type "protein_coding"; transcript_name "Ppp1r10-201"; protein_id "ENSMUSP00000084460.7"; transcript_support_level "1"; mgi_id "MGI:1289273"; tag "basic"; ccdsid "CCDS50098.1"; havana_gene "OTTMUSG00000021047.1";
chr17	ENSEMBL	exon	36237094	36237171	.	+	.	gene_id "ENSMUSG00000039220.17"; transcript_id "ENSMUST00000087210.7"; exon_number "14"; exon_id "ENSMUSE00000354294.4"; gene_type "protein_coding"; gene_name "Ppp1r10"; transcript_type "protein_coding"; transcript_name "Ppp1r10-201"; protein_id "ENSMUSP00000084460.7"; transcript_support_level "1"; mgi_id "MGI:1289273"; tag "basic"; ccdsid "CCDS50098.1"; havana_gene "OTTMUSG00000021047.1";
chr17	ENSEMBL	CDS	36237292	36237465	.	+	.	gene_id "ENSMUSG00000039220.17"; transcript_id "ENSMUST00000087210.7"; exon_number "15"; exon_id "ENSMUSE00000271739.4"; gene_type "protein_coding"; gene_name "Ppp1r10"; transcript_type "protein_coding"; transcript_name "Ppp1r10-201"; protein_id "ENSMUSP00000084460.7"; transcript_support_level "1"; mgi_id "MGI:1289273"; tag "basic"; ccdsid "CCDS50098.1"; havana_gene "OTTMUSG00000021047.1";
chr17	ENSEMBL	exon	36237292	36237465	.	+	.	gene_id "ENSMUSG00000039220.17"; transcript_id "ENSMUST00000087210.7"; exon_number "16"; exon_id "ENSMUSE00000271739.4"; gene_type "protein_coding"; gene_name "Ppp1r10"; transcript_type "protein_coding"; transcript_name "Ppp1r10-201"; protein_id "ENSMUSP00000084460.7"; transcript_support_level "1"; mgi_id "MGI:1289273"; tag "basic"; ccdsid "CCDS50098.1"; havana_gene "OTTMUSG00000021047.1";
chr17	ENSEMBL	CDS	36237664	36237769	.	+	.	gene_id "ENSMUSG00000039220.17"; transcript_id "ENSMUST00000087210.7"; exon_number "17"; exon_id "ENSMUSE00001209515.2"; gene_type "protein_coding"; gene_name "Ppp1r10"; transcript_type "protein_coding"; transcript_name "Ppp1r10-201"; protein_id "ENSMUSP00000084460.7"; transcript_support_level "1"; mgi_id "MGI:1289273"; tag "basic"; ccdsid "CCDS50098.1"; havana_gene "OTTMUSG00000021047.1";
chr17	ENSEMBL	exon	36237664	36237769	.	+	.	gene_id "ENSMUSG00000039220.17"; transcript_id "ENSMUST00000087210.7"; exon_number "18"; exon_id "ENSMUSE00001209515.2"; gene_type "protein_coding"; gene_name "Ppp1r10"; transcript_type "protein_coding"; transcript_name "Ppp1r10-201"; protein_id "ENSMUSP00000084460.7"; transcript_support_level "1"; mgi_id "MGI:1289273"; tag "basic"; ccdsid "CCDS50098.1"; havana_gene "OTTMUSG00000021047.1";
chr17	ENSEMBL	CDS	36237866	36237978	.	+	.	gene_id "ENSMUSG00000039220.17"; transcript_id "ENSMUST00000087210.7"; exon_number "19"; exon_id "ENSMUSE00001226952.2"; gene_type "protein_coding"; gene_name "Ppp1r10"; transcript_type "protein_coding"; transcript_name "Ppp1r10-201"; protein_id "ENSMUSP00000084460.7"; transcript_support_level "1"; mgi_id "MGI:1289273"; tag "basic"; ccdsid "CCDS50098.1"; havana_gene "OTTMUSG00000021047.1";
chr17	ENSEMBL	exon	36237866	36237978	.	+	.	gene_id "ENSMUSG00000039220.17"; transcript_id "ENSMUST00000087210.7"; exon_number "20"; exon_id "ENSMUSE00001226952.2"; gene_type "protein_coding"; gene_name "Ppp1r10"; transcript_type "protein_coding"; transcript_name "Ppp1r10-201"; protein_id "ENSMUSP00000084460.7"; transcript_support_level "1"; mgi_id "MGI:1289273"; tag "basic"; ccdsid "CCDS50098.1"; havana_gene "OTTMUSG00000021047.1";
chr17	ENSEMBL	CDS	36238802	36238902	.	+	.	gene_id "ENSMUSG00000039220.17"; transcript_id "ENSMUST00000087210.7"; exon_number "21"; exon_id "ENSMUSE00000271680.4"; gene_type "protein_coding"; gene_name "Ppp1r10"; transcript_type "protein_coding"; transcript_name "Ppp1r10-201"; protein_id "ENSMUSP00000084460.7"; transcript_support_level "1"; mgi_id "MGI:1289273"; tag "basic"; ccdsid "CCDS50098.1"; havana_gene "OTTMUSG00000021047.1";
chr17	ENSEMBL	exon	36238802	36238902	.	+	.	gene_id "ENSMUSG00000039220.17"; transcript_id "ENSMUST00000087210.7"; exon_number "22"; exon_id "ENSMUSE00000271680.4"; gene_type "protein_coding"; gene_name "Ppp1r10"; transcript_type "protein_coding"; transcript_name "Ppp1r10-201"; protein_id "ENSMUSP00000084460.7"; transcript_support_level "1"; mgi_id "MGI:1289273"; tag "basic"; ccdsid "CCDS50098.1"; havana_gene "OTTMUSG00000021047.1";
chr17	ENSEMBL	CDS	36239074	36239221	.	+	.	gene_id "ENSMUSG00000039220.17"; transcript_id "ENSMUST00000087210.7"; exon_number "23"; exon_id "ENSMUSE00000271660.4"; gene_type "protein_coding"; gene_name "Ppp1r10"; transcript_type "protein_coding"; transcript_name "Ppp1r10-201"; protein_id "ENSMUSP00000084460.7"; transcript_support_level "1"; mgi_id "MGI:1289273"; tag "basic"; ccdsid "CCDS50098.1"; havana_gene "OTTMUSG00000021047.1";
chr17	ENSEMBL	exon	36239074	36239221	.	+	.	gene_id "ENSMUSG00000039220.17"; transcript_id "ENSMUST00000087210.7"; exon_number "24"; exon_id "ENSMUSE00000271660.4"; gene_type "protein_coding"; gene_name "Ppp1r10"; transcript_type "protein_coding"; transcript_name "Ppp1r10-201"; protein_id "ENSMUSP00000084460.7"; transcript_support_level "1"; mgi_id "MGI:1289273"; tag "basic"; ccdsid "CCDS50098.1"; havana_gene "OTTMUSG00000021047.1";
chr17	ENSEMBL	CDS	36239295	36239453	.	+	.	gene_id "ENSMUSG00000039220.17"; transcript_id "ENSMUST00000087210.7"; exon_number "25"; exon_id "ENSMUSE00000271647.4"; gene_type "protein_coding"; gene_name "Ppp1r10"; transcript_type "protein_coding"; transcript_name "Ppp1r10-201"; protein_id "ENSMUSP00000084460.7"; transcript_support_level "1"; mgi_id "MGI:1289273"; tag "basic"; ccdsid "CCDS50098.1"; havana_gene "OTTMUSG00000021047.1";
chr17	ENSEMBL	exon	36239295	36239453	.	+	.	gene_id "ENSMUSG00000039220.17"; transcript_id "ENSMUST00000087210.7"; exon_number "26"; exon_id "ENSMUSE00000271647.4"; gene_type "protein_coding"; gene_name "Ppp1r10"; transcript_type "protein_coding"; transcript_name "Ppp1r10-201"; protein_id "ENSMUSP00000084460.7"; transcript_support_level "1"; mgi_id "MGI:1289273"; tag "basic"; ccdsid "CCDS50098.1"; havana_gene "OTTMUSG00000021047.1";
chr17	ENSEMBL	CDS	36239544	36239790	.	+	.	gene_id "ENSMUSG00000039220.17"; transcript_id "ENSMUST00000087210.7"; exon_number "27"; exon_id "ENSMUSE00000271631.4"; gene_type "protein_coding"; gene_name "Ppp1r10"; transcript_type "protein_coding"; transcript_name "Ppp1r10-201"; protein_id "ENSMUSP00000084460.7"; transcript_support_level "1"; mgi_id "MGI:1289273"; tag "basic"; ccdsid "CCDS50098.1"; havana_gene "OTTMUSG00000021047.1";
chr17	ENSEMBL	exon	36239544	36239790	.	+	.	gene_id "ENSMUSG00000039220.17"; transcript_id "ENSMUST00000087210.7"; exon_number "28"; exon_id "ENSMUSE00000271631.4"; gene_type "protein_coding"; gene_name "Ppp1r10"; transcript_type "protein_coding"; transcript_name "Ppp1r10-201"; protein_id "ENSMUSP00000084460.7"; transcript_support_level "1"; mgi_id "MGI:1289273"; tag "basic"; ccdsid "CCDS50098.1"; havana_gene "OTTMUSG00000021047.1";
chr17	ENSEMBL	CDS	36240113	36240176	.	+	.	gene_id "ENSMUSG00000039220.17"; transcript_id "ENSMUST00000087210.7"; exon_number "29"; exon_id "ENSMUSE00001037352.2"; gene_type "protein_coding"; gene_name "Ppp1r10"; transcript_type "protein_coding"; transcript_name "Ppp1r10-201"; protein_id "ENSMUSP00000084460.7"; transcript_support_level "1"; mgi_id "MGI:1289273"; tag "basic"; ccdsid "CCDS50098.1"; havana_gene "OTTMUSG00000021047.1";
chr17	ENSEMBL	exon	36240113	36240176	.	+	.	gene_id "ENSMUSG00000039220.17"; transcript_id "ENSMUST00000087210.7"; exon_number "30"; exon_id "ENSMUSE00001037352.2"; gene_type "protein_coding"; gene_name "Ppp1r10"; transcript_type "protein_coding"; transcript_name "Ppp1r10-201"; protein_id "ENSMUSP00000084460.7"; transcript_support_level "1"; mgi_id "MGI:1289273"; tag "basic"; ccdsid "CCDS50098.1"; havana_gene "OTTMUSG00000021047.1";
chr17	ENSEMBL	CDS	36240284	36240478	.	+	.	gene_id "ENSMUSG00000039220.17"; transcript_id "ENSMUST00000087210.7"; exon_number "31"; exon_id "ENSMUSE00000271590.4"; gene_type "protein_coding"; gene_name "Ppp1r10"; transcript_type "protein_coding"; transcript_name "Ppp1r10-201"; protein_id "ENSMUSP00000084460.7"; transcript_support_level "1"; mgi_id "MGI:1289273"; tag "basic"; ccdsid "CCDS50098.1"; havana_gene "OTTMUSG00000021047.1";
chr17	ENSEMBL	exon	36240284	36240478	.	+	.	gene_id "ENSMUSG00000039220.17"; transcript_id "ENSMUST00000087210.7"; exon_number "32"; exon_id "ENSMUSE00000271590.4"; gene_type "protein_coding"; gene_name "Ppp1r10"; transcript_type "protein_coding"; transcript_name "Ppp1r10-201"; protein_id "ENSMUSP00000084460.7"; transcript_support_level "1"; mgi_id "MGI:1289273"; tag "basic"; ccdsid "CCDS50098.1"; havana_gene "OTTMUSG00000021047.1";
chr17	ENSEMBL	CDS	36240665	36240740	.	+	.	gene_id "ENSMUSG00000039220.17"; transcript_id "ENSMUST00000087210.7"; exon_number "33"; exon_id "ENSMUSE00001031719.2"; gene_type "protein_coding"; gene_name "Ppp1r10"; transcript_type "protein_coding"; transcript_name "Ppp1r10-201"; protein_id "ENSMUSP00000084460.7"; transcript_support_level "1"; mgi_id "MGI:1289273"; tag "basic"; ccdsid "CCDS50098.1"; havana_gene "OTTMUSG00000021047.1";
chr17	ENSEMBL	exon	36240665	36240740	.	+	.	gene_id "ENSMUSG00000039220.17"; transcript_id "ENSMUST00000087210.7"; exon_number "34"; exon_id "ENSMUSE00001031719.2"; gene_type "protein_coding"; gene_name "Ppp1r10"; transcript_type "protein_coding"; transcript_name "Ppp1r10-201"; protein_id "ENSMUSP00000084460.7"; transcript_support_level "1"; mgi_id "MGI:1289273"; tag "basic"; ccdsid "CCDS50098.1"; havana_gene "OTTMUSG00000021047.1";
chr17	ENSEMBL	CDS	36240943	36241056	.	+	.	gene_id "ENSMUSG00000039220.17"; transcript_id "ENSMUST00000087210.7"; exon_number "35"; exon_id "ENSMUSE00000271539.4"; gene_type "protein_coding"; gene_name "Ppp1r10"; transcript_type "protein_coding"; transcript_name "Ppp1r10-201"; protein_id "ENSMUSP00000084460.7"; transcript_support_level "1"; mgi_id "MGI:1289273"; tag "basic"; ccdsid "CCDS50098.1"; havana_gene "OTTMUSG00000021047.1";
chr17	ENSEMBL	exon	36240943	36241056	.	+	.	gene_id "ENSMUSG00000039220.17"; transcript_id "ENSMUST00000087210.7"; exon_number "36"; exon_id "ENSMUSE00000271539.4"; gene_type "protein_coding"; gene_name "Ppp1r10"; transcript_type "protein_coding"; transcript_name "Ppp1r10-201"; protein_id "ENSMUSP00000084460.7"; transcript_support_level "1"; mgi_id "MGI:1289273"; tag "basic"; ccdsid "CCDS50098.1"; havana_gene "OTTMUSG00000021047.1";
chr17	ENSEMBL	CDS	36241184	36241783	.	+	.	gene_id "ENSMUSG00000039220.17"; transcript_id "ENSMUST00000087210.7"; exon_number "37"; exon_id "ENSMUSE00000544177.2"; gene_type "protein_coding"; gene_name "Ppp1r10"; transcript_type "protein_coding"; transcript_name "Ppp1r10-201"; protein_id "ENSMUSP00000084460.7"; transcript_support_level "1"; mgi_id "MGI:1289273"; tag "basic"; ccdsid "CCDS50098.1"; havana_gene "OTTMUSG00000021047.1";
chr17	ENSEMBL	exon	36241184	36241783	.	+	.	gene_id "ENSMUSG00000039220.17"; transcript_id "ENSMUST00000087210.7"; exon_number "38"; exon_id "ENSMUSE00000544177.2"; gene_type "protein_coding"; gene_name "Ppp1r10"; transcript_type "protein_coding"; transcript_name "Ppp1r10-201"; protein_id "ENSMUSP00000084460.7"; transcript_support_level "1"; mgi_id "MGI:1289273"; tag "basic"; ccdsid "CCDS50098.1"; havana_gene "OTTMUSG00000021047.1";
chr17	ENSEMBL	CDS	36242041	36242147	.	+	.	gene_id "ENSMUSG00000039220.17"; transcript_id "ENSMUST00000087210.7"; exon_number "39"; exon_id "chr17.3241";
chr17	ENSEMBL	exon	36242041	36243173	.	+	.	gene_id "ENSMUSG00000039220.17"; transcript_id "ENSMUST00000087210.7"; exon_number "40"; exon_id "ENSMUSE00000544179.5"; gene_type "protein_coding"; gene_name "Ppp1r10"; transcript_type "protein_coding"; transcript_name "Ppp1r10-201"; protein_id "ENSMUSP00000084460.7"; transcript_support_level "1"; mgi_id "MGI:1289273"; tag "basic"; ccdsid "CCDS50098.1"; havana_gene "OTTMUSG00000021047.1";
chr17	ENSEMBL	stop_codon	36242148	36242150	.	+	.	gene_id "ENSMUSG00000039220.17"; transcript_id "ENSMUST00000087210.7"; exon_number "41"; exon_id "chr17.3242";
chr17	ENSEMBL	UTR	36242148	36243173	.	+	.	gene_id "ENSMUSG00000039220.17"; transcript_id "ENSMUST00000087210.7"; exon_number "42"; exon_id "3244";
chr17	HAVANA	gene	36267711	36280653	.	-	.	gene_id "ENSMUSG00000038762.16"; transcripts "1"; gene_type "protein_coding"; gene_name "Abcf1"; mgi_id "MGI:1351658"; tag "ncRNA_host"; havana_gene "OTTMUSG00000037427.1";
chr17	HAVANA	transcript	36267711	36280653	.	-	.	gene_id "ENSMUSG00000038762.16"; transcript_id "ENSMUST00000043757.15"; exons "23"; gene_type "protein_coding"; gene_name "Abcf1"; transcript_type "protein_coding"; transcript_name "Abcf1-201"; protein_id "ENSMUSP00000036881.9"; transcript_support_level "1"; mgi_id "MGI:1351658"; tag "basic"; ccdsid "CCDS28713.1"; havana_gene "OTTMUSG00000037427.1"; havana_transcript "OTTMUST00000096569.1";
chr17	HAVANA	UTR	36280611	36280653	.	-	.	gene_id "ENSMUSG00000038762.16"; transcript_id "ENSMUST00000043757.15"; exon_number "1"; exon_id "3245";
chr17	HAVANA	start_codon	36280608	36280610	.	-	.	gene_id "ENSMUSG00000038762.16"; transcript_id "ENSMUST00000043757.15"; exon_number "2"; exon_id "3246";
chr17	HAVANA	exon	36280538	36280653	.	-	.	gene_id "ENSMUSG00000038762.16"; transcript_id "ENSMUST00000043757.15"; exon_number "3"; exon_id "ENSMUSE00000271160.6"; gene_type "protein_coding"; gene_name "Abcf1"; transcript_type "protein_coding"; transcript_name "Abcf1-201"; protein_id "ENSMUSP00000036881.9"; transcript_support_level "1"; mgi_id "MGI:1351658"; tag "basic"; ccdsid "CCDS28713.1"; havana_gene "OTTMUSG00000037427.1"; havana_transcript "OTTMUST00000096569.1";
chr17	HAVANA	CDS	36280538	36280610	.	-	.	gene_id "ENSMUSG00000038762.16"; transcript_id "ENSMUST00000043757.15"; exon_number "4"; exon_id "3247";
chr17	HAVANA	exon	36275969	36276015	.	-	.	gene_id "ENSMUSG00000038762.16"; transcript_id "ENSMUST00000043757.15"; exon_number "5"; exon_id "ENSMUSE00001275636.2"; gene_type "protein_coding"; gene_name "Abcf1"; transcript_type "protein_coding"; transcript_name "Abcf1-201"; protein_id "ENSMUSP00000036881.9"; transcript_support_level "1"; mgi_id "MGI:1351658"; tag "basic"; ccdsid "CCDS28713.1"; havana_gene "OTTMUSG00000037427.1"; havana_transcript "OTTMUST00000096569.1";
chr17	HAVANA	CDS	36275969	36276015	.	-	.	gene_id "ENSMUSG00000038762.16"; transcript_id "ENSMUST00000043757.15"; exon_number "6"; exon_id "ENSMUSE00001275636.2"; gene_type "protein_coding"; gene_name "Abcf1"; transcript_type "protein_coding"; transcript_name "Abcf1-201"; protein_id "ENSMUSP00000036881.9"; transcript_support_level "1"; mgi_id "MGI:1351658"; tag "basic"; ccdsid "CCDS28713.1"; havana_gene "OTTMUSG00000037427.1"; havana_transcript "OTTMUST00000096569.1";
chr17	HAVANA	exon	36275146	36275232	.	-	.	gene_id "ENSMUSG00000038762.16"; transcript_id "ENSMUST00000043757.15"; exon_number "7"; exon_id "ENSMUSE00001235174.2"; gene_type "protein_coding"; gene_name "Abcf1"; transcript_type "protein_coding"; transcript_name "Abcf1-201"; protein_id "ENSMUSP00000036881.9"; transcript_support_level "1"; mgi_id "MGI:1351658"; tag "basic"; ccdsid "CCDS28713.1"; havana_gene "OTTMUSG00000037427.1"; havana_transcript "OTTMUST00000096569.1";
chr17	HAVANA	CDS	36275146	36275232	.	-	.	gene_id "ENSMUSG00000038762.16"; transcript_id "ENSMUST00000043757.15"; exon_number "8"; exon_id "ENSMUSE00001235174.2"; gene_type "protein_coding"; gene_name "Abcf1"; transcript_type "protein_coding"; transcript_name "Abcf1-201"; protein_id "ENSMUSP00000036881.9"; transcript_support_level "1"; mgi_id "MGI:1351658"; tag "basic"; ccdsid "CCDS28713.1"; havana_gene "OTTMUSG00000037427.1"; havana_transcript "OTTMUST00000096569.1";
chr17	HAVANA	exon	36274809	36274938	.	-	.	gene_id "ENSMUSG00000038762.16"; transcript_id "ENSMUST00000043757.15"; exon_number "9"; exon_id "ENSMUSE00001269086.2"; gene_type "protein_coding"; gene_name "Abcf1"; transcript_type "protein_coding"; transcript_name "Abcf1-201"; protein_id "ENSMUSP00000036881.9"; transcript_support_level "1"; mgi_id "MGI:1351658"; tag "basic"; ccdsid "CCDS28713.1"; havana_gene "OTTMUSG00000037427.1"; havana_transcript "OTTMUST00000096569.1";
chr17	HAVANA	CDS	36274809	36274938	.	-	.	gene_id "ENSMUSG00000038762.16"; transcript_id "ENSMUST00000043757.15"; exon_number "10"; exon_id "ENSMUSE00001269086.2"; gene_type "protein_coding"; gene_name "Abcf1"; transcript_type "protein_coding"; transcript_name "Abcf1-201"; protein_id "ENSMUSP00000036881.9"; transcript_support_level "1"; mgi_id "MGI:1351658"; tag "basic"; ccdsid "CCDS28713.1"; havana_gene "OTTMUSG00000037427.1"; havana_transcript "OTTMUST00000096569.1";
chr17	HAVANA	exon	36274650	36274687	.	-	.	gene_id "ENSMUSG00000038762.16"; transcript_id "ENSMUST00000043757.15"; exon_number "11"; exon_id "ENSMUSE00001208614.2"; gene_type "protein_coding"; gene_name "Abcf1"; transcript_type "protein_coding"; transcript_name "Abcf1-201"; protein_id "ENSMUSP00000036881.9"; transcript_support_level "1"; mgi_id "MGI:1351658"; tag "basic"; ccdsid "CCDS28713.1"; havana_gene "OTTMUSG00000037427.1"; havana_transcript "OTTMUST00000096569.1";
chr17	HAVANA	CDS	36274650	36274687	.	-	.	gene_id "ENSMUSG00000038762.16"; transcript_id "ENSMUST00000043757.15"; exon_number "12"; exon_id "ENSMUSE00001208614.2"; gene_type "protein_coding"; gene_name "Abcf1"; transcript_type "protein_coding"; transcript_name "Abcf1-201"; protein_id "ENSMUSP00000036881.9"; transcript_support_level "1"; mgi_id "MGI:1351658"; tag "basic"; ccdsid "CCDS28713.1"; havana_gene "OTTMUSG00000037427.1"; havana_transcript "OTTMUST00000096569.1";
chr17	HAVANA	exon	36274461	36274571	.	-	.	gene_id "ENSMUSG00000038762.16"; transcript_id "ENSMUST00000043757.15"; exon_number "13"; exon_id "ENSMUSE00001301864.2"; gene_type "protein_coding"; gene_name "Abcf1"; transcript_type "protein_coding"; transcript_name "Abcf1-201"; protein_id "ENSMUSP00000036881.9"; transcript_support_level "1"; mgi_id "MGI:1351658"; tag "basic"; ccdsid "CCDS28713.1"; havana_gene "OTTMUSG00000037427.1"; havana_transcript "OTTMUST00000096569.1";
chr17	HAVANA	CDS	36274461	36274571	.	-	.	gene_id "ENSMUSG00000038762.16"; transcript_id "ENSMUST00000043757.15"; exon_number "14"; exon_id "ENSMUSE00001301864.2"; gene_type "protein_coding"; gene_name "Abcf1"; transcript_type "protein_coding"; transcript_name "Abcf1-201"; protein_id "ENSMUSP00000036881.9"; transcript_support_level "1"; mgi_id "MGI:1351658"; tag "basic"; ccdsid "CCDS28713.1"; havana_gene "OTTMUSG00000037427.1"; havana_transcript "OTTMUST00000096569.1";
chr17	HAVANA	exon	36274213	36274284	.	-	.	gene_id "ENSMUSG00000038762.16"; transcript_id "ENSMUST00000043757.15"; exon_number "15"; exon_id "ENSMUSE00000270992.4"; gene_type "protein_coding"; gene_name "Abcf1"; transcript_type "protein_coding"; transcript_name "Abcf1-201"; protein_id "ENSMUSP00000036881.9"; transcript_support_level "1"; mgi_id "MGI:1351658"; tag "basic"; ccdsid "CCDS28713.1"; havana_gene "OTTMUSG00000037427.1"; havana_transcript "OTTMUST00000096569.1";
chr17	HAVANA	CDS	36274213	36274284	.	-	.	gene_id "ENSMUSG00000038762.16"; transcript_id "ENSMUST00000043757.15"; exon_number "16"; exon_id "ENSMUSE00000270992.4"; gene_type "protein_coding"; gene_name "Abcf1"; transcript_type "protein_coding"; transcript_name "Abcf1-201"; protein_id "ENSMUSP00000036881.9"; transcript_support_level "1"; mgi_id "MGI:1351658"; tag "basic"; ccdsid "CCDS28713.1"; havana_gene "OTTMUSG00000037427.1"; havana_transcript "OTTMUST00000096569.1";
chr17	HAVANA	exon	36274018	36274128	.	-	.	gene_id "ENSMUSG00000038762.16"; transcript_id "ENSMUST00000043757.15"; exon_number "17"; exon_id "ENSMUSE00000270962.4"; gene_type "protein_coding"; gene_name "Abcf1"; transcript_type "protein_coding"; transcript_name "Abcf1-201"; protein_id "ENSMUSP00000036881.9"; transcript_support_level "1"; mgi_id "MGI:1351658"; tag "basic"; ccdsid "CCDS28713.1"; havana_gene "OTTMUSG00000037427.1"; havana_transcript "OTTMUST00000096569.1";
chr17	HAVANA	CDS	36274018	36274128	.	-	.	gene_id "ENSMUSG00000038762.16"; transcript_id "ENSMUST00000043757.15"; exon_number "18"; exon_id "ENSMUSE00000270962.4"; gene_type "protein_coding"; gene_name "Abcf1"; transcript_type "protein_coding"; transcript_name "Abcf1-201"; protein_id "ENSMUSP00000036881.9"; transcript_support_level "1"; mgi_id "MGI:1351658"; tag "basic"; ccdsid "CCDS28713.1"; havana_gene "OTTMUSG00000037427.1"; havana_transcript "OTTMUST00000096569.1";
chr17	HAVANA	exon	36272878	36272976	.	-	.	gene_id "ENSMUSG00000038762.16"; transcript_id "ENSMUST00000043757.15"; exon_number "19"; exon_id "ENSMUSE00001277334.2"; gene_type "protein_coding"; gene_name "Abcf1"; transcript_type "protein_coding"; transcript_name "Abcf1-201"; protein_id "ENSMUSP00000036881.9"; transcript_support_level "1"; mgi_id "MGI:1351658"; tag "basic"; ccdsid "CCDS28713.1"; havana_gene "OTTMUSG00000037427.1"; havana_transcript "OTTMUST00000096569.1";
chr17	HAVANA	CDS	36272878	36272976	.	-	.	gene_id "ENSMUSG00000038762.16"; transcript_id "ENSMUST00000043757.15"; exon_number "20"; exon_id "ENSMUSE00001277334.2"; gene_type "protein_coding"; gene_name "Abcf1"; transcript_type "protein_coding"; transcript_name "Abcf1-201"; protein_id "ENSMUSP00000036881.9"; transcript_support_level "1"; mgi_id "MGI:1351658"; tag "basic"; ccdsid "CCDS28713.1"; havana_gene "OTTMUSG00000037427.1"; havana_transcript "OTTMUST00000096569.1";
chr17	HAVANA	exon	36272593	36272715	.	-	.	gene_id "ENSMUSG00000038762.16"; transcript_id "ENSMUST00000043757.15"; exon_number "21"; exon_id "ENSMUSE00001263338.2"; gene_type "protein_coding"; gene_name "Abcf1"; transcript_type "protein_coding"; transcript_name "Abcf1-201"; protein_id "ENSMUSP00000036881.9"; transcript_support_level "1"; mgi_id "MGI:1351658"; tag "basic"; ccdsid "CCDS28713.1"; havana_gene "OTTMUSG00000037427.1"; havana_transcript "OTTMUST00000096569.1";
chr17	HAVANA	CDS	36272593	36272715	.	-	.	gene_id "ENSMUSG00000038762.16"; transcript_id "ENSMUST00000043757.15"; exon_number "22"; exon_id "ENSMUSE00001263338.2"; gene_type "protein_coding"; gene_name "Abcf1"; transcript_type "protein_coding"; transcript_name "Abcf1-201"; protein_id "ENSMUSP00000036881.9"; transcript_support_level "1"; mgi_id "MGI:1351658"; tag "basic"; ccdsid "CCDS28713.1"; havana_gene "OTTMUSG00000037427.1"; havana_transcript "OTTMUST00000096569.1";
chr17	HAVANA	exon	36271935	36272121	.	-	.	gene_id "ENSMUSG00000038762.16"; transcript_id "ENSMUST00000043757.15"; exon_number "23"; exon_id "ENSMUSE00000270866.4"; gene_type "protein_coding"; gene_name "Abcf1"; transcript_type "protein_coding"; transcript_name "Abcf1-201"; protein_id "ENSMUSP00000036881.9"; transcript_support_level "1"; mgi_id "MGI:1351658"; tag "basic"; ccdsid "CCDS28713.1"; havana_gene "OTTMUSG00000037427.1"; havana_transcript "OTTMUST00000096569.1";
chr17	HAVANA	CDS	36271935	36272121	.	-	.	gene_id "ENSMUSG00000038762.16"; transcript_id "ENSMUST00000043757.15"; exon_number "24"; exon_id "ENSMUSE00000270866.4"; gene_type "protein_coding"; gene_name "Abcf1"; transcript_type "protein_coding"; transcript_name "Abcf1-201"; protein_id "ENSMUSP00000036881.9"; transcript_support_level "1"; mgi_id "MGI:1351658"; tag "basic"; ccdsid "CCDS28713.1"; havana_gene "OTTMUSG00000037427.1"; havana_transcript "OTTMUST00000096569.1";
chr17	HAVANA	exon	36271707	36271846	.	-	.	gene_id "ENSMUSG00000038762.16"; transcript_id "ENSMUST00000043757.15"; exon_number "25"; exon_id "ENSMUSE00000270829.4"; gene_type "protein_coding"; gene_name "Abcf1"; transcript_type "protein_coding"; transcript_name "Abcf1-201"; protein_id "ENSMUSP00000036881.9"; transcript_support_level "1"; mgi_id "MGI:1351658"; tag "basic"; ccdsid "CCDS28713.1"; havana_gene "OTTMUSG00000037427.1"; havana_transcript "OTTMUST00000096569.1";
chr17	HAVANA	CDS	36271707	36271846	.	-	.	gene_id "ENSMUSG00000038762.16"; transcript_id "ENSMUST00000043757.15"; exon_number "26"; exon_id "ENSMUSE00000270829.4"; gene_type "protein_coding"; gene_name "Abcf1"; transcript_type "protein_coding"; transcript_name "Abcf1-201"; protein_id "ENSMUSP00000036881.9"; transcript_support_level "1"; mgi_id "MGI:1351658"; tag "basic"; ccdsid "CCDS28713.1"; havana_gene "OTTMUSG00000037427.1"; havana_transcript "OTTMUST00000096569.1";
chr17	HAVANA	exon	36271473	36271621	.	-	.	gene_id "ENSMUSG00000038762.16"; transcript_id "ENSMUST00000043757.15"; exon_number "27"; exon_id "ENSMUSE00000270809.4"; gene_type "protein_coding"; gene_name "Abcf1"; transcript_type "protein_coding"; transcript_name "Abcf1-201"; protein_id "ENSMUSP00000036881.9"; transcript_support_level "1"; mgi_id "MGI:1351658"; tag "basic"; ccdsid "CCDS28713.1"; havana_gene "OTTMUSG00000037427.1"; havana_transcript "OTTMUST00000096569.1";
chr17	HAVANA	CDS	36271473	36271621	.	-	.	gene_id "ENSMUSG00000038762.16"; transcript_id "ENSMUST00000043757.15"; exon_number "28"; exon_id "ENSMUSE00000270809.4"; gene_type "protein_coding"; gene_name "Abcf1"; transcript_type "protein_coding"; transcript_name "Abcf1-201"; protein_id "ENSMUSP00000036881.9"; transcript_support_level "1"; mgi_id "MGI:1351658"; tag "basic"; ccdsid "CCDS28713.1"; havana_gene "OTTMUSG00000037427.1"; havana_transcript "OTTMUST00000096569.1";
chr17	HAVANA	exon	36271006	36271089	.	-	.	gene_id "ENSMUSG00000038762.16"; transcript_id "ENSMUST00000043757.15"; exon_number "29"; exon_id "ENSMUSE00000270788.4"; gene_type "protein_coding"; gene_name "Abcf1"; transcript_type "protein_coding"; transcript_name "Abcf1-201"; protein_id "ENSMUSP00000036881.9"; transcript_support_level "1"; mgi_id "MGI:1351658"; tag "basic"; ccdsid "CCDS28713.1"; havana_gene "OTTMUSG00000037427.1"; havana_transcript "OTTMUST00000096569.1";
chr17	HAVANA	CDS	36271006	36271089	.	-	.	gene_id "ENSMUSG00000038762.16"; transcript_id "ENSMUST00000043757.15"; exon_number "30"; exon_id "ENSMUSE00000270788.4"; gene_type "protein_coding"; gene_name "Abcf1"; transcript_type "protein_coding"; transcript_name "Abcf1-201"; protein_id "ENSMUSP00000036881.9"; transcript_support_level "1"; mgi_id "MGI:1351658"; tag "basic"; ccdsid "CCDS28713.1"; havana_gene "OTTMUSG00000037427.1"; havana_transcript "OTTMUST00000096569.1";
chr17	HAVANA	exon	36270760	36270884	.	-	.	gene_id "ENSMUSG00000038762.16"; transcript_id "ENSMUST00000043757.15"; exon_number "31"; exon_id "ENSMUSE00000270767.4"; gene_type "protein_coding"; gene_name "Abcf1"; transcript_type "protein_coding"; transcript_name "Abcf1-201"; protein_id "ENSMUSP00000036881.9"; transcript_support_level "1"; mgi_id "MGI:1351658"; tag "basic"; ccdsid "CCDS28713.1"; havana_gene "OTTMUSG00000037427.1"; havana_transcript "OTTMUST00000096569.1";
chr17	HAVANA	CDS	36270760	36270884	.	-	.	gene_id "ENSMUSG00000038762.16"; transcript_id "ENSMUST00000043757.15"; exon_number "32"; exon_id "ENSMUSE00000270767.4"; gene_type "protein_coding"; gene_name "Abcf1"; transcript_type "protein_coding"; transcript_name "Abcf1-201"; protein_id "ENSMUSP00000036881.9"; transcript_support_level "1"; mgi_id "MGI:1351658"; tag "basic"; ccdsid "CCDS28713.1"; havana_gene "OTTMUSG00000037427.1"; havana_transcript "OTTMUST00000096569.1";
chr17	HAVANA	exon	36270328	36270612	.	-	.	gene_id "ENSMUSG00000038762.16"; transcript_id "ENSMUST00000043757.15"; exon_number "33"; exon_id "ENSMUSE00000381205.5"; gene_type "protein_coding"; gene_name "Abcf1"; transcript_type "protein_coding"; transcript_name "Abcf1-201"; protein_id "ENSMUSP00000036881.9"; transcript_support_level "1"; mgi_id "MGI:1351658"; tag "basic"; ccdsid "CCDS28713.1"; havana_gene "OTTMUSG00000037427.1"; havana_transcript "OTTMUST00000096569.1";
chr17	HAVANA	CDS	36270328	36270612	.	-	.	gene_id "ENSMUSG00000038762.16"; transcript_id "ENSMUST00000043757.15"; exon_number "34"; exon_id "ENSMUSE00000381205.5"; gene_type "protein_coding"; gene_name "Abcf1"; transcript_type "protein_coding"; transcript_name "Abcf1-201"; protein_id "ENSMUSP00000036881.9"; transcript_support_level "1"; mgi_id "MGI:1351658"; tag "basic"; ccdsid "CCDS28713.1"; havana_gene "OTTMUSG00000037427.1"; havana_transcript "OTTMUST00000096569.1";
chr17	HAVANA	exon	36270121	36270195	.	-	.	gene_id "ENSMUSG00000038762.16"; transcript_id "ENSMUST00000043757.15"; exon_number "35"; exon_id "ENSMUSE00001281289.2"; gene_type "protein_coding"; gene_name "Abcf1"; transcript_type "protein_coding"; transcript_name "Abcf1-201"; protein_id "ENSMUSP00000036881.9"; transcript_support_level "1"; mgi_id "MGI:1351658"; tag "basic"; ccdsid "CCDS28713.1"; havana_gene "OTTMUSG00000037427.1"; havana_transcript "OTTMUST00000096569.1";
chr17	HAVANA	CDS	36270121	36270195	.	-	.	gene_id "ENSMUSG00000038762.16"; transcript_id "ENSMUST00000043757.15"; exon_number "36"; exon_id "ENSMUSE00001281289.2"; gene_type "protein_coding"; gene_name "Abcf1"; transcript_type "protein_coding"; transcript_name "Abcf1-201"; protein_id "ENSMUSP00000036881.9"; transcript_support_level "1"; mgi_id "MGI:1351658"; tag "basic"; ccdsid "CCDS28713.1"; havana_gene "OTTMUSG00000037427.1"; havana_transcript "OTTMUST00000096569.1";
chr17	HAVANA	exon	36269961	36270031	.	-	.	gene_id "ENSMUSG00000038762.16"; transcript_id "ENSMUST00000043757.15"; exon_number "37"; exon_id "ENSMUSE00001265423.2"; gene_type "protein_coding"; gene_name "Abcf1"; transcript_type "protein_coding"; transcript_name "Abcf1-201"; protein_id "ENSMUSP00000036881.9"; transcript_support_level "1"; mgi_id "MGI:1351658"; tag "basic"; ccdsid "CCDS28713.1"; havana_gene "OTTMUSG00000037427.1"; havana_transcript "OTTMUST00000096569.1";
chr17	HAVANA	CDS	36269961	36270031	.	-	.	gene_id "ENSMUSG00000038762.16"; transcript_id "ENSMUST00000043757.15"; exon_number "38"; exon_id "ENSMUSE00001265423.2"; gene_type "protein_coding"; gene_name "Abcf1"; transcript_type "protein_coding"; transcript_name "Abcf1-201"; protein_id "ENSMUSP00000036881.9"; transcript_support_level "1"; mgi_id "MGI:1351658"; tag "basic"; ccdsid "CCDS28713.1"; havana_gene "OTTMUSG00000037427.1"; havana_transcript "OTTMUST00000096569.1";
chr17	HAVANA	exon	36269217	36269249	.	-	.	gene_id "ENSMUSG00000038762.16"; transcript_id "ENSMUST00000043757.15"; exon_number "39"; exon_id "ENSMUSE00000133549.4"; gene_type "protein_coding"; gene_name "Abcf1"; transcript_type "protein_coding"; transcript_name "Abcf1-201"; protein_id "ENSMUSP00000036881.9"; transcript_support_level "1"; mgi_id "MGI:1351658"; tag "basic"; ccdsid "CCDS28713.1"; havana_gene "OTTMUSG00000037427.1"; havana_transcript "OTTMUST00000096569.1";
chr17	HAVANA	CDS	36269217	36269249	.	-	.	gene_id "ENSMUSG00000038762.16"; transcript_id "ENSMUST00000043757.15"; exon_number "40"; exon_id "ENSMUSE00000133549.4"; gene_type "protein_coding"; gene_name "Abcf1"; transcript_type "protein_coding"; transcript_name "Abcf1-201"; protein_id "ENSMUSP00000036881.9"; transcript_support_level "1"; mgi_id "MGI:1351658"; tag "basic"; ccdsid "CCDS28713.1"; havana_gene "OTTMUSG00000037427.1"; havana_transcript "OTTMUST00000096569.1";
chr17	HAVANA	exon	36268965	36269133	.	-	.	gene_id "ENSMUSG00000038762.16"; transcript_id "ENSMUST00000043757.15"; exon_number "41"; exon_id "ENSMUSE00000408825.4"; gene_type "protein_coding"; gene_name "Abcf1"; transcript_type "protein_coding"; transcript_name "Abcf1-201"; protein_id "ENSMUSP00000036881.9"; transcript_support_level "1"; mgi_id "MGI:1351658"; tag "basic"; ccdsid "CCDS28713.1"; havana_gene "OTTMUSG00000037427.1"; havana_transcript "OTTMUST00000096569.1";
chr17	HAVANA	CDS	36268965	36269133	.	-	.	gene_id "ENSMUSG00000038762.16"; transcript_id "ENSMUST00000043757.15"; exon_number "42"; exon_id "ENSMUSE00000408825.4"; gene_type "protein_coding"; gene_name "Abcf1"; transcript_type "protein_coding"; transcript_name "Abcf1-201"; protein_id "ENSMUSP00000036881.9"; transcript_support_level "1"; mgi_id "MGI:1351658"; tag "basic"; ccdsid "CCDS28713.1"; havana_gene "OTTMUSG00000037427.1"; havana_transcript "OTTMUST00000096569.1";
chr17	HAVANA	exon	36268734	36268798	.	-	.	gene_id "ENSMUSG00000038762.16"; transcript_id "ENSMUST00000043757.15"; exon_number "43"; exon_id "ENSMUSE00001268311.2"; gene_type "protein_coding"; gene_name "Abcf1"; transcript_type "protein_coding"; transcript_name "Abcf1-201"; protein_id "ENSMUSP00000036881.9"; transcript_support_level "1"; mgi_id "MGI:1351658"; tag "basic"; ccdsid "CCDS28713.1"; havana_gene "OTTMUSG00000037427.1"; havana_transcript "OTTMUST00000096569.1";
chr17	HAVANA	CDS	36268734	36268798	.	-	.	gene_id "ENSMUSG00000038762.16"; transcript_id "ENSMUST00000043757.15"; exon_number "44"; exon_id "ENSMUSE00001268311.2"; gene_type "protein_coding"; gene_name "Abcf1"; transcript_type "protein_coding"; transcript_name "Abcf1-201"; protein_id "ENSMUSP00000036881.9"; transcript_support_level "1"; mgi_id "MGI:1351658"; tag "basic"; ccdsid "CCDS28713.1"; havana_gene "OTTMUSG00000037427.1"; havana_transcript "OTTMUST00000096569.1";
chr17	HAVANA	exon	36268571	36268643	.	-	.	gene_id "ENSMUSG00000038762.16"; transcript_id "ENSMUST00000043757.15"; exon_number "45"; exon_id "ENSMUSE00001282603.2"; gene_type "protein_coding"; gene_name "Abcf1"; transcript_type "protein_coding"; transcript_name "Abcf1-201"; protein_id "ENSMUSP00000036881.9"; transcript_support_level "1"; mgi_id "MGI:1351658"; tag "basic"; ccdsid "CCDS28713.1"; havana_gene "OTTMUSG00000037427.1"; havana_transcript "OTTMUST00000096569.1";
chr17	HAVANA	CDS	36268571	36268643	.	-	.	gene_id "ENSMUSG00000038762.16"; transcript_id "ENSMUST00000043757.15"; exon_number "46"; exon_id "ENSMUSE00001282603.2"; gene_type "protein_coding"; gene_name "Abcf1"; transcript_type "protein_coding"; transcript_name "Abcf1-201"; protein_id "ENSMUSP00000036881.9"; transcript_support_level "1"; mgi_id "MGI:1351658"; tag "basic"; ccdsid "CCDS28713.1"; havana_gene "OTTMUSG00000037427.1"; havana_transcript "OTTMUST00000096569.1";
chr17	HAVANA	CDS	36268318	36268481	.	-	.	gene_id "ENSMUSG00000038762.16"; transcript_id "ENSMUST00000043757.15"; exon_number "47"; exon_id "3248";
chr17	HAVANA	stop_codon	36268315	36268317	.	-	.	gene_id "ENSMUSG00000038762.16"; transcript_id "ENSMUST00000043757.15"; exon_number "48"; exon_id "3249";
chr17	HAVANA	exon	36267711	36268481	.	-	.	gene_id "ENSMUSG00000038762.16"; transcript_id "ENSMUST00000043757.15"; exon_number "49"; exon_id "ENSMUSE00000345123.9"; gene_type "protein_coding"; gene_name "Abcf1"; transcript_type "protein_coding"; transcript_name "Abcf1-201"; protein_id "ENSMUSP00000036881.9"; transcript_support_level "1"; mgi_id "MGI:1351658"; tag "basic"; ccdsid "CCDS28713.1"; havana_gene "OTTMUSG00000037427.1"; havana_transcript "OTTMUST00000096569.1";
chr17	HAVANA	UTR	36267711	36268317	.	-	.	gene_id "ENSMUSG00000038762.16"; transcript_id "ENSMUST00000043757.15"; exon_number "50"; exon_id "3250";
chr17	HAVANA	gene	36283433	36291136	.	-	.	gene_id "ENSMUSG00000038500.16"; transcripts "6"; gene_type "protein_coding"; gene_name "Prr3"; mgi_id "MGI:1922460"; havana_gene "OTTMUSG00000037219.1";
chr17	IsoQuant	transcript	36283433	36291136	.	-	.	gene_id "ENSMUSG00000038500.16"; transcript_id "transcript5776.chr17.nic"; exons "6";
chr17	IsoQuant	exon	36290600	36291136	.	-	.	gene_id "ENSMUSG00000038500.16"; transcript_id "transcript5776.chr17.nic"; exon_number "1"; exon_id "3251";
chr17	IsoQuant	exon	36290019	36290147	.	-	.	gene_id "ENSMUSG00000038500.16"; transcript_id "transcript5776.chr17.nic"; exon_number "2"; exon_id "ENSMUSE00000932918.2";
chr17	IsoQuant	exon	36289603	36289673	.	-	.	gene_id "ENSMUSG00000038500.16"; transcript_id "transcript5776.chr17.nic"; exon_number "3"; exon_id "ENSMUSE00000895759.2";
chr17	IsoQuant	exon	36289273	36289335	.	-	.	gene_id "ENSMUSG00000038500.16"; transcript_id "transcript5776.chr17.nic"; exon_number "4"; exon_id "ENSMUSE00001260440.2";
chr17	IsoQuant	exon	36285415	36285705	.	-	.	gene_id "ENSMUSG00000038500.16"; transcript_id "transcript5776.chr17.nic"; exon_number "5"; exon_id "ENSMUSE00000270632.4";
chr17	IsoQuant	exon	36283433	36284695	.	-	.	gene_id "ENSMUSG00000038500.16"; transcript_id "transcript5776.chr17.nic"; exon_number "6"; exon_id "ENSMUSE00000270599.8";
chr17	IsoQuant	transcript	36283433	36290410	.	-	.	gene_id "ENSMUSG00000038500.16"; transcript_id "transcript5779.chr17.nic"; exons "5";
chr17	IsoQuant	exon	36290019	36290410	.	-	.	gene_id "ENSMUSG00000038500.16"; transcript_id "transcript5779.chr17.nic"; exon_number "1"; exon_id "3252";
chr17	IsoQuant	exon	36289603	36289673	.	-	.	gene_id "ENSMUSG00000038500.16"; transcript_id "transcript5779.chr17.nic"; exon_number "2"; exon_id "ENSMUSE00000895759.2";
chr17	IsoQuant	exon	36289273	36289335	.	-	.	gene_id "ENSMUSG00000038500.16"; transcript_id "transcript5779.chr17.nic"; exon_number "3"; exon_id "ENSMUSE00001260440.2";
chr17	IsoQuant	exon	36285415	36285705	.	-	.	gene_id "ENSMUSG00000038500.16"; transcript_id "transcript5779.chr17.nic"; exon_number "4"; exon_id "ENSMUSE00000270632.4";
chr17	IsoQuant	exon	36283433	36284695	.	-	.	gene_id "ENSMUSG00000038500.16"; transcript_id "transcript5779.chr17.nic"; exon_number "5"; exon_id "ENSMUSE00000270599.8";
chr17	IsoQuant	transcript	36283433	36291136	.	-	.	gene_id "ENSMUSG00000038500.16"; transcript_id "transcript5780.chr17.nic"; exons "5";
chr17	IsoQuant	exon	36290600	36291136	.	-	.	gene_id "ENSMUSG00000038500.16"; transcript_id "transcript5780.chr17.nic"; exon_number "1"; exon_id "chr17.3251";
chr17	IsoQuant	exon	36290019	36290147	.	-	.	gene_id "ENSMUSG00000038500.16"; transcript_id "transcript5780.chr17.nic"; exon_number "2"; exon_id "ENSMUSE00000932918.2";
chr17	IsoQuant	exon	36289273	36289335	.	-	.	gene_id "ENSMUSG00000038500.16"; transcript_id "transcript5780.chr17.nic"; exon_number "3"; exon_id "ENSMUSE00001260440.2";
chr17	IsoQuant	exon	36285415	36285705	.	-	.	gene_id "ENSMUSG00000038500.16"; transcript_id "transcript5780.chr17.nic"; exon_number "4"; exon_id "ENSMUSE00000270632.4";
chr17	IsoQuant	exon	36283433	36284695	.	-	.	gene_id "ENSMUSG00000038500.16"; transcript_id "transcript5780.chr17.nic"; exon_number "5"; exon_id "ENSMUSE00000270599.8";
chr17	HAVANA	transcript	36283433	36291128	.	-	.	gene_id "ENSMUSG00000038500.16"; transcript_id "ENSMUST00000055454.14"; exons "4"; gene_type "protein_coding"; gene_name "Prr3"; transcript_type "protein_coding"; transcript_name "Prr3-201"; protein_id "ENSMUSP00000052166.8"; transcript_support_level "1"; mgi_id "MGI:1922460"; tag "basic"; ccdsid "CCDS28714.1"; havana_gene "OTTMUSG00000037219.1"; havana_transcript "OTTMUST00000095980.1";
chr17	HAVANA	UTR	36290131	36291128	.	-	.	gene_id "ENSMUSG00000038500.16"; transcript_id "ENSMUST00000055454.14"; exon_number "1"; exon_id "3253";
chr17	HAVANA	start_codon	36290128	36290130	.	-	.	gene_id "ENSMUSG00000038500.16"; transcript_id "ENSMUST00000055454.14"; exon_number "2"; exon_id "3254";
chr17	HAVANA	exon	36290019	36291128	.	-	.	gene_id "ENSMUSG00000038500.16"; transcript_id "ENSMUST00000055454.14"; exon_number "3"; exon_id "ENSMUSE00000351057.5"; gene_type "protein_coding"; gene_name "Prr3"; transcript_type "protein_coding"; transcript_name "Prr3-201"; protein_id "ENSMUSP00000052166.8"; transcript_support_level "1"; mgi_id "MGI:1922460"; tag "basic"; ccdsid "CCDS28714.1"; havana_gene "OTTMUSG00000037219.1"; havana_transcript "OTTMUST00000095980.1";
chr17	HAVANA	CDS	36290019	36290130	.	-	.	gene_id "ENSMUSG00000038500.16"; transcript_id "ENSMUST00000055454.14"; exon_number "4"; exon_id "3255";
chr17	HAVANA	exon	36289273	36289335	.	-	.	gene_id "ENSMUSG00000038500.16"; transcript_id "ENSMUST00000055454.14"; exon_number "5"; exon_id "ENSMUSE00001260440.2"; gene_type "protein_coding"; gene_name "Prr3"; transcript_type "protein_coding"; transcript_name "Prr3-201"; protein_id "ENSMUSP00000052166.8"; transcript_support_level "1"; mgi_id "MGI:1922460"; tag "basic"; ccdsid "CCDS28714.1"; havana_gene "OTTMUSG00000037219.1"; havana_transcript "OTTMUST00000095980.1";
chr17	HAVANA	CDS	36289273	36289335	.	-	.	gene_id "ENSMUSG00000038500.16"; transcript_id "ENSMUST00000055454.14"; exon_number "6"; exon_id "ENSMUSE00001260440.2"; gene_type "protein_coding"; gene_name "Prr3"; transcript_type "protein_coding"; transcript_name "Prr3-201"; protein_id "ENSMUSP00000052166.8"; transcript_support_level "1"; mgi_id "MGI:1922460"; tag "basic"; ccdsid "CCDS28714.1"; havana_gene "OTTMUSG00000037219.1"; havana_transcript "OTTMUST00000095980.1";
chr17	HAVANA	exon	36285415	36285705	.	-	.	gene_id "ENSMUSG00000038500.16"; transcript_id "ENSMUST00000055454.14"; exon_number "7"; exon_id "ENSMUSE00000270632.4"; gene_type "protein_coding"; gene_name "Prr3"; transcript_type "protein_coding"; transcript_name "Prr3-201"; protein_id "ENSMUSP00000052166.8"; transcript_support_level "1"; mgi_id "MGI:1922460"; tag "basic"; ccdsid "CCDS28714.1"; havana_gene "OTTMUSG00000037219.1"; havana_transcript "OTTMUST00000095980.1";
chr17	HAVANA	CDS	36285415	36285705	.	-	.	gene_id "ENSMUSG00000038500.16"; transcript_id "ENSMUST00000055454.14"; exon_number "8"; exon_id "ENSMUSE00000270632.4"; gene_type "protein_coding"; gene_name "Prr3"; transcript_type "protein_coding"; transcript_name "Prr3-201"; protein_id "ENSMUSP00000052166.8"; transcript_support_level "1"; mgi_id "MGI:1922460"; tag "basic"; ccdsid "CCDS28714.1"; havana_gene "OTTMUSG00000037219.1"; havana_transcript "OTTMUST00000095980.1";
chr17	HAVANA	CDS	36284592	36284695	.	-	.	gene_id "ENSMUSG00000038500.16"; transcript_id "ENSMUST00000055454.14"; exon_number "9"; exon_id "3256";
chr17	HAVANA	stop_codon	36284589	36284591	.	-	.	gene_id "ENSMUSG00000038500.16"; transcript_id "ENSMUST00000055454.14"; exon_number "10"; exon_id "3257";
chr17	HAVANA	exon	36283433	36284695	.	-	.	gene_id "ENSMUSG00000038500.16"; transcript_id "ENSMUST00000055454.14"; exon_number "11"; exon_id "ENSMUSE00000270599.8"; gene_type "protein_coding"; gene_name "Prr3"; transcript_type "protein_coding"; transcript_name "Prr3-201"; protein_id "ENSMUSP00000052166.8"; transcript_support_level "1"; mgi_id "MGI:1922460"; tag "basic"; ccdsid "CCDS28714.1"; havana_gene "OTTMUSG00000037219.1"; havana_transcript "OTTMUST00000095980.1";
chr17	HAVANA	UTR	36283433	36284591	.	-	.	gene_id "ENSMUSG00000038500.16"; transcript_id "ENSMUST00000055454.14"; exon_number "12"; exon_id "3258";
chr17	IsoQuant	transcript	36283433	36289941	.	-	.	gene_id "ENSMUSG00000038500.16"; transcript_id "transcript5794.chr17.nnic"; exons "3";
chr17	IsoQuant	exon	36289603	36289941	.	-	.	gene_id "ENSMUSG00000038500.16"; transcript_id "transcript5794.chr17.nnic"; exon_number "1"; exon_id "3259";
chr17	IsoQuant	exon	36289273	36289335	.	-	.	gene_id "ENSMUSG00000038500.16"; transcript_id "transcript5794.chr17.nnic"; exon_number "2"; exon_id "ENSMUSE00001260440.2";
chr17	IsoQuant	exon	36283433	36284695	.	-	.	gene_id "ENSMUSG00000038500.16"; transcript_id "transcript5794.chr17.nnic"; exon_number "3"; exon_id "ENSMUSE00000270599.8";
chr17	HAVANA	transcript	36283433	36289863	.	-	.	gene_id "ENSMUSG00000038500.16"; transcript_id "ENSMUST00000172429.8"; exons "4"; gene_type "protein_coding"; gene_name "Prr3"; transcript_type "protein_coding"; transcript_name "Prr3-203"; protein_id "ENSMUSP00000129651.2"; transcript_support_level "1"; mgi_id "MGI:1922460"; tag "basic"; ccdsid "CCDS70807.1"; havana_gene "OTTMUSG00000037219.1"; havana_transcript "OTTMUST00000095979.1";
chr17	HAVANA	exon	36289603	36289863	.	-	.	gene_id "ENSMUSG00000038500.16"; transcript_id "ENSMUST00000172429.8"; exon_number "1"; exon_id "ENSMUSE00000893744.2"; gene_type "protein_coding"; gene_name "Prr3"; transcript_type "protein_coding"; transcript_name "Prr3-203"; protein_id "ENSMUSP00000129651.2"; transcript_support_level "1"; mgi_id "MGI:1922460"; tag "basic"; ccdsid "CCDS70807.1"; havana_gene "OTTMUSG00000037219.1"; havana_transcript "OTTMUST00000095979.1";
chr17	HAVANA	UTR	36289603	36289863	.	-	.	gene_id "ENSMUSG00000038500.16"; transcript_id "ENSMUST00000172429.8"; exon_number "2"; exon_id "ENSMUSE00000893744.2"; gene_type "protein_coding"; gene_name "Prr3"; transcript_type "protein_coding"; transcript_name "Prr3-203"; protein_id "ENSMUSP00000129651.2"; transcript_support_level "1"; mgi_id "MGI:1922460"; tag "basic"; ccdsid "CCDS70807.1"; havana_gene "OTTMUSG00000037219.1"; havana_transcript "OTTMUST00000095979.1";
chr17	HAVANA	UTR	36289307	36289335	.	-	.	gene_id "ENSMUSG00000038500.16"; transcript_id "ENSMUST00000172429.8"; exon_number "3"; exon_id "3260";
chr17	HAVANA	start_codon	36289304	36289306	.	-	.	gene_id "ENSMUSG00000038500.16"; transcript_id "ENSMUST00000172429.8"; exon_number "4"; exon_id "3261";
chr17	HAVANA	exon	36289273	36289335	.	-	.	gene_id "ENSMUSG00000038500.16"; transcript_id "ENSMUST00000172429.8"; exon_number "5"; exon_id "ENSMUSE00001260440.2"; gene_type "protein_coding"; gene_name "Prr3"; transcript_type "protein_coding"; transcript_name "Prr3-203"; protein_id "ENSMUSP00000129651.2"; transcript_support_level "1"; mgi_id "MGI:1922460"; tag "basic"; ccdsid "CCDS70807.1"; havana_gene "OTTMUSG00000037219.1"; havana_transcript "OTTMUST00000095979.1";
chr17	HAVANA	CDS	36289273	36289306	.	-	.	gene_id "ENSMUSG00000038500.16"; transcript_id "ENSMUST00000172429.8"; exon_number "6"; exon_id "3262";
chr17	HAVANA	exon	36285415	36285705	.	-	.	gene_id "ENSMUSG00000038500.16"; transcript_id "ENSMUST00000172429.8"; exon_number "7"; exon_id "ENSMUSE00000270632.4"; gene_type "protein_coding"; gene_name "Prr3"; transcript_type "protein_coding"; transcript_name "Prr3-203"; protein_id "ENSMUSP00000129651.2"; transcript_support_level "1"; mgi_id "MGI:1922460"; tag "basic"; ccdsid "CCDS70807.1"; havana_gene "OTTMUSG00000037219.1"; havana_transcript "OTTMUST00000095979.1";
chr17	HAVANA	CDS	36285415	36285705	.	-	.	gene_id "ENSMUSG00000038500.16"; transcript_id "ENSMUST00000172429.8"; exon_number "8"; exon_id "ENSMUSE00000270632.4"; gene_type "protein_coding"; gene_name "Prr3"; transcript_type "protein_coding"; transcript_name "Prr3-203"; protein_id "ENSMUSP00000129651.2"; transcript_support_level "1"; mgi_id "MGI:1922460"; tag "basic"; ccdsid "CCDS70807.1"; havana_gene "OTTMUSG00000037219.1"; havana_transcript "OTTMUST00000095979.1";
chr17	HAVANA	CDS	36284592	36284695	.	-	.	gene_id "ENSMUSG00000038500.16"; transcript_id "ENSMUST00000172429.8"; exon_number "9"; exon_id "chr17.3256";
chr17	HAVANA	stop_codon	36284589	36284591	.	-	.	gene_id "ENSMUSG00000038500.16"; transcript_id "ENSMUST00000172429.8"; exon_number "10"; exon_id "chr17.3257";
chr17	HAVANA	exon	36283433	36284695	.	-	.	gene_id "ENSMUSG00000038500.16"; transcript_id "ENSMUST00000172429.8"; exon_number "11"; exon_id "ENSMUSE00000270599.8"; gene_type "protein_coding"; gene_name "Prr3"; transcript_type "protein_coding"; transcript_name "Prr3-203"; protein_id "ENSMUSP00000129651.2"; transcript_support_level "1"; mgi_id "MGI:1922460"; tag "basic"; ccdsid "CCDS70807.1"; havana_gene "OTTMUSG00000037219.1"; havana_transcript "OTTMUST00000095979.1";
chr17	HAVANA	UTR	36283433	36284591	.	-	.	gene_id "ENSMUSG00000038500.16"; transcript_id "ENSMUST00000172429.8"; exon_number "12"; exon_id "chr17.3258";
chr17	HAVANA	gene	36290743	36300354	.	+	.	gene_id "ENSMUSG00000024429.10"; transcripts "2"; gene_type "protein_coding"; gene_name "Gnl1"; mgi_id "MGI:95764"; havana_gene "OTTMUSG00000037220.1";
chr17	HAVANA	transcript	36290743	36300354	.	+	.	gene_id "ENSMUSG00000024429.10"; transcript_id "ENSMUST00000087200.4"; exons "12"; gene_type "protein_coding"; gene_name "Gnl1"; transcript_type "protein_coding"; transcript_name "Gnl1-201"; protein_id "ENSMUSP00000084450.4"; transcript_support_level "1"; mgi_id "MGI:95764"; tag "basic"; ccdsid "CCDS37606.1"; havana_gene "OTTMUSG00000037220.1"; havana_transcript "OTTMUST00000095982.1";
chr17	HAVANA	UTR	36290743	36291066	.	+	.	gene_id "ENSMUSG00000024429.10"; transcript_id "ENSMUST00000087200.4"; exon_number "1"; exon_id "3263";
chr17	HAVANA	exon	36290743	36291139	.	+	.	gene_id "ENSMUSG00000024429.10"; transcript_id "ENSMUST00000087200.4"; exon_number "2"; exon_id "ENSMUSE00000943108.2"; gene_type "protein_coding"; gene_name "Gnl1"; transcript_type "protein_coding"; transcript_name "Gnl1-201"; protein_id "ENSMUSP00000084450.4"; transcript_support_level "1"; mgi_id "MGI:95764"; tag "basic"; ccdsid "CCDS37606.1"; havana_gene "OTTMUSG00000037220.1"; havana_transcript "OTTMUST00000095982.1";
chr17	HAVANA	start_codon	36291067	36291069	.	+	.	gene_id "ENSMUSG00000024429.10"; transcript_id "ENSMUST00000087200.4"; exon_number "3"; exon_id "3264";
chr17	HAVANA	CDS	36291067	36291139	.	+	.	gene_id "ENSMUSG00000024429.10"; transcript_id "ENSMUST00000087200.4"; exon_number "4"; exon_id "3265";
chr17	HAVANA	CDS	36291509	36291674	.	+	.	gene_id "ENSMUSG00000024429.10"; transcript_id "ENSMUST00000087200.4"; exon_number "5"; exon_id "ENSMUSE00000980049.2"; gene_type "protein_coding"; gene_name "Gnl1"; transcript_type "protein_coding"; transcript_name "Gnl1-201"; protein_id "ENSMUSP00000084450.4"; transcript_support_level "1"; mgi_id "MGI:95764"; tag "basic"; ccdsid "CCDS37606.1"; havana_gene "OTTMUSG00000037220.1"; havana_transcript "OTTMUST00000095982.1";
chr17	HAVANA	exon	36291509	36291674	.	+	.	gene_id "ENSMUSG00000024429.10"; transcript_id "ENSMUST00000087200.4"; exon_number "6"; exon_id "ENSMUSE00000980049.2"; gene_type "protein_coding"; gene_name "Gnl1"; transcript_type "protein_coding"; transcript_name "Gnl1-201"; protein_id "ENSMUSP00000084450.4"; transcript_support_level "1"; mgi_id "MGI:95764"; tag "basic"; ccdsid "CCDS37606.1"; havana_gene "OTTMUSG00000037220.1"; havana_transcript "OTTMUST00000095982.1";
chr17	HAVANA	CDS	36291954	36292090	.	+	.	gene_id "ENSMUSG00000024429.10"; transcript_id "ENSMUST00000087200.4"; exon_number "7"; exon_id "ENSMUSE00001058201.2"; gene_type "protein_coding"; gene_name "Gnl1"; transcript_type "protein_coding"; transcript_name "Gnl1-201"; protein_id "ENSMUSP00000084450.4"; transcript_support_level "1"; mgi_id "MGI:95764"; tag "basic"; ccdsid "CCDS37606.1"; havana_gene "OTTMUSG00000037220.1"; havana_transcript "OTTMUST00000095982.1";
chr17	HAVANA	exon	36291954	36292090	.	+	.	gene_id "ENSMUSG00000024429.10"; transcript_id "ENSMUST00000087200.4"; exon_number "8"; exon_id "ENSMUSE00001058201.2"; gene_type "protein_coding"; gene_name "Gnl1"; transcript_type "protein_coding"; transcript_name "Gnl1-201"; protein_id "ENSMUSP00000084450.4"; transcript_support_level "1"; mgi_id "MGI:95764"; tag "basic"; ccdsid "CCDS37606.1"; havana_gene "OTTMUSG00000037220.1"; havana_transcript "OTTMUST00000095982.1";
chr17	HAVANA	CDS	36292199	36292350	.	+	.	gene_id "ENSMUSG00000024429.10"; transcript_id "ENSMUST00000087200.4"; exon_number "9"; exon_id "ENSMUSE00001037212.2"; gene_type "protein_coding"; gene_name "Gnl1"; transcript_type "protein_coding"; transcript_name "Gnl1-201"; protein_id "ENSMUSP00000084450.4"; transcript_support_level "1"; mgi_id "MGI:95764"; tag "basic"; ccdsid "CCDS37606.1"; havana_gene "OTTMUSG00000037220.1"; havana_transcript "OTTMUST00000095982.1";
chr17	HAVANA	exon	36292199	36292350	.	+	.	gene_id "ENSMUSG00000024429.10"; transcript_id "ENSMUST00000087200.4"; exon_number "10"; exon_id "ENSMUSE00001037212.2"; gene_type "protein_coding"; gene_name "Gnl1"; transcript_type "protein_coding"; transcript_name "Gnl1-201"; protein_id "ENSMUSP00000084450.4"; transcript_support_level "1"; mgi_id "MGI:95764"; tag "basic"; ccdsid "CCDS37606.1"; havana_gene "OTTMUSG00000037220.1"; havana_transcript "OTTMUST00000095982.1";
chr17	HAVANA	CDS	36292450	36292521	.	+	.	gene_id "ENSMUSG00000024429.10"; transcript_id "ENSMUST00000087200.4"; exon_number "11"; exon_id "ENSMUSE00000544133.2"; gene_type "protein_coding"; gene_name "Gnl1"; transcript_type "protein_coding"; transcript_name "Gnl1-201"; protein_id "ENSMUSP00000084450.4"; transcript_support_level "1"; mgi_id "MGI:95764"; tag "basic"; ccdsid "CCDS37606.1"; havana_gene "OTTMUSG00000037220.1"; havana_transcript "OTTMUST00000095982.1";
chr17	HAVANA	exon	36292450	36292521	.	+	.	gene_id "ENSMUSG00000024429.10"; transcript_id "ENSMUST00000087200.4"; exon_number "12"; exon_id "ENSMUSE00000544133.2"; gene_type "protein_coding"; gene_name "Gnl1"; transcript_type "protein_coding"; transcript_name "Gnl1-201"; protein_id "ENSMUSP00000084450.4"; transcript_support_level "1"; mgi_id "MGI:95764"; tag "basic"; ccdsid "CCDS37606.1"; havana_gene "OTTMUSG00000037220.1"; havana_transcript "OTTMUST00000095982.1";
chr17	HAVANA	CDS	36293417	36293624	.	+	.	gene_id "ENSMUSG00000024429.10"; transcript_id "ENSMUST00000087200.4"; exon_number "13"; exon_id "ENSMUSE00000544128.2"; gene_type "protein_coding"; gene_name "Gnl1"; transcript_type "protein_coding"; transcript_name "Gnl1-201"; protein_id "ENSMUSP00000084450.4"; transcript_support_level "1"; mgi_id "MGI:95764"; tag "basic"; ccdsid "CCDS37606.1"; havana_gene "OTTMUSG00000037220.1"; havana_transcript "OTTMUST00000095982.1";
chr17	HAVANA	exon	36293417	36293624	.	+	.	gene_id "ENSMUSG00000024429.10"; transcript_id "ENSMUST00000087200.4"; exon_number "14"; exon_id "ENSMUSE00000544128.2"; gene_type "protein_coding"; gene_name "Gnl1"; transcript_type "protein_coding"; transcript_name "Gnl1-201"; protein_id "ENSMUSP00000084450.4"; transcript_support_level "1"; mgi_id "MGI:95764"; tag "basic"; ccdsid "CCDS37606.1"; havana_gene "OTTMUSG00000037220.1"; havana_transcript "OTTMUST00000095982.1";
chr17	HAVANA	CDS	36293839	36293934	.	+	.	gene_id "ENSMUSG00000024429.10"; transcript_id "ENSMUST00000087200.4"; exon_number "15"; exon_id "ENSMUSE00000544124.2"; gene_type "protein_coding"; gene_name "Gnl1"; transcript_type "protein_coding"; transcript_name "Gnl1-201"; protein_id "ENSMUSP00000084450.4"; transcript_support_level "1"; mgi_id "MGI:95764"; tag "basic"; ccdsid "CCDS37606.1"; havana_gene "OTTMUSG00000037220.1"; havana_transcript "OTTMUST00000095982.1";
chr17	HAVANA	exon	36293839	36293934	.	+	.	gene_id "ENSMUSG00000024429.10"; transcript_id "ENSMUST00000087200.4"; exon_number "16"; exon_id "ENSMUSE00000544124.2"; gene_type "protein_coding"; gene_name "Gnl1"; transcript_type "protein_coding"; transcript_name "Gnl1-201"; protein_id "ENSMUSP00000084450.4"; transcript_support_level "1"; mgi_id "MGI:95764"; tag "basic"; ccdsid "CCDS37606.1"; havana_gene "OTTMUSG00000037220.1"; havana_transcript "OTTMUST00000095982.1";
chr17	HAVANA	CDS	36294287	36294481	.	+	.	gene_id "ENSMUSG00000024429.10"; transcript_id "ENSMUST00000087200.4"; exon_number "17"; exon_id "ENSMUSE00000335691.4"; gene_type "protein_coding"; gene_name "Gnl1"; transcript_type "protein_coding"; transcript_name "Gnl1-201"; protein_id "ENSMUSP00000084450.4"; transcript_support_level "1"; mgi_id "MGI:95764"; tag "basic"; ccdsid "CCDS37606.1"; havana_gene "OTTMUSG00000037220.1"; havana_transcript "OTTMUST00000095982.1";
chr17	HAVANA	exon	36294287	36294481	.	+	.	gene_id "ENSMUSG00000024429.10"; transcript_id "ENSMUST00000087200.4"; exon_number "18"; exon_id "ENSMUSE00000335691.4"; gene_type "protein_coding"; gene_name "Gnl1"; transcript_type "protein_coding"; transcript_name "Gnl1-201"; protein_id "ENSMUSP00000084450.4"; transcript_support_level "1"; mgi_id "MGI:95764"; tag "basic"; ccdsid "CCDS37606.1"; havana_gene "OTTMUSG00000037220.1"; havana_transcript "OTTMUST00000095982.1";
chr17	HAVANA	CDS	36298357	36298535	.	+	.	gene_id "ENSMUSG00000024429.10"; transcript_id "ENSMUST00000087200.4"; exon_number "19"; exon_id "ENSMUSE00000270534.4"; gene_type "protein_coding"; gene_name "Gnl1"; transcript_type "protein_coding"; transcript_name "Gnl1-201"; protein_id "ENSMUSP00000084450.4"; transcript_support_level "1"; mgi_id "MGI:95764"; tag "basic"; ccdsid "CCDS37606.1"; havana_gene "OTTMUSG00000037220.1"; havana_transcript "OTTMUST00000095982.1";
chr17	HAVANA	exon	36298357	36298535	.	+	.	gene_id "ENSMUSG00000024429.10"; transcript_id "ENSMUST00000087200.4"; exon_number "20"; exon_id "ENSMUSE00000270534.4"; gene_type "protein_coding"; gene_name "Gnl1"; transcript_type "protein_coding"; transcript_name "Gnl1-201"; protein_id "ENSMUSP00000084450.4"; transcript_support_level "1"; mgi_id "MGI:95764"; tag "basic"; ccdsid "CCDS37606.1"; havana_gene "OTTMUSG00000037220.1"; havana_transcript "OTTMUST00000095982.1";
chr17	HAVANA	CDS	36298617	36298779	.	+	.	gene_id "ENSMUSG00000024429.10"; transcript_id "ENSMUST00000087200.4"; exon_number "21"; exon_id "ENSMUSE00000142275.4"; gene_type "protein_coding"; gene_name "Gnl1"; transcript_type "protein_coding"; transcript_name "Gnl1-201"; protein_id "ENSMUSP00000084450.4"; transcript_support_level "1"; mgi_id "MGI:95764"; tag "basic"; ccdsid "CCDS37606.1"; havana_gene "OTTMUSG00000037220.1"; havana_transcript "OTTMUST00000095982.1";
chr17	HAVANA	exon	36298617	36298779	.	+	.	gene_id "ENSMUSG00000024429.10"; transcript_id "ENSMUST00000087200.4"; exon_number "22"; exon_id "ENSMUSE00000142275.4"; gene_type "protein_coding"; gene_name "Gnl1"; transcript_type "protein_coding"; transcript_name "Gnl1-201"; protein_id "ENSMUSP00000084450.4"; transcript_support_level "1"; mgi_id "MGI:95764"; tag "basic"; ccdsid "CCDS37606.1"; havana_gene "OTTMUSG00000037220.1"; havana_transcript "OTTMUST00000095982.1";
chr17	HAVANA	CDS	36299005	36299145	.	+	.	gene_id "ENSMUSG00000024429.10"; transcript_id "ENSMUST00000087200.4"; exon_number "23"; exon_id "ENSMUSE00000142277.4"; gene_type "protein_coding"; gene_name "Gnl1"; transcript_type "protein_coding"; transcript_name "Gnl1-201"; protein_id "ENSMUSP00000084450.4"; transcript_support_level "1"; mgi_id "MGI:95764"; tag "basic"; ccdsid "CCDS37606.1"; havana_gene "OTTMUSG00000037220.1"; havana_transcript "OTTMUST00000095982.1";
chr17	HAVANA	exon	36299005	36299145	.	+	.	gene_id "ENSMUSG00000024429.10"; transcript_id "ENSMUST00000087200.4"; exon_number "24"; exon_id "ENSMUSE00000142277.4"; gene_type "protein_coding"; gene_name "Gnl1"; transcript_type "protein_coding"; transcript_name "Gnl1-201"; protein_id "ENSMUSP00000084450.4"; transcript_support_level "1"; mgi_id "MGI:95764"; tag "basic"; ccdsid "CCDS37606.1"; havana_gene "OTTMUSG00000037220.1"; havana_transcript "OTTMUST00000095982.1";
chr17	HAVANA	CDS	36299413	36299651	.	+	.	gene_id "ENSMUSG00000024429.10"; transcript_id "ENSMUST00000087200.4"; exon_number "25"; exon_id "3266";
chr17	HAVANA	exon	36299413	36300354	.	+	.	gene_id "ENSMUSG00000024429.10"; transcript_id "ENSMUST00000087200.4"; exon_number "26"; exon_id "ENSMUSE00000544108.2"; gene_type "protein_coding"; gene_name "Gnl1"; transcript_type "protein_coding"; transcript_name "Gnl1-201"; protein_id "ENSMUSP00000084450.4"; transcript_support_level "1"; mgi_id "MGI:95764"; tag "basic"; ccdsid "CCDS37606.1"; havana_gene "OTTMUSG00000037220.1"; havana_transcript "OTTMUST00000095982.1";
chr17	HAVANA	stop_codon	36299652	36299654	.	+	.	gene_id "ENSMUSG00000024429.10"; transcript_id "ENSMUST00000087200.4"; exon_number "27"; exon_id "3267";
chr17	HAVANA	UTR	36299652	36300354	.	+	.	gene_id "ENSMUSG00000024429.10"; transcript_id "ENSMUST00000087200.4"; exon_number "28"; exon_id "3268";
chr17	IsoQuant	transcript	36291210	36300285	.	+	.	gene_id "ENSMUSG00000024429.10"; transcript_id "transcript5764.chr17.nic"; exons "11";
chr17	IsoQuant	exon	36291210	36291674	.	+	.	gene_id "ENSMUSG00000024429.10"; transcript_id "transcript5764.chr17.nic"; exon_number "1"; exon_id "3269";
chr17	IsoQuant	exon	36291954	36292090	.	+	.	gene_id "ENSMUSG00000024429.10"; transcript_id "transcript5764.chr17.nic"; exon_number "2"; exon_id "ENSMUSE00001058201.2";
chr17	IsoQuant	exon	36292199	36292350	.	+	.	gene_id "ENSMUSG00000024429.10"; transcript_id "transcript5764.chr17.nic"; exon_number "3"; exon_id "ENSMUSE00001037212.2";
chr17	IsoQuant	exon	36292450	36292521	.	+	.	gene_id "ENSMUSG00000024429.10"; transcript_id "transcript5764.chr17.nic"; exon_number "4"; exon_id "ENSMUSE00000544133.2";
chr17	IsoQuant	exon	36293417	36293624	.	+	.	gene_id "ENSMUSG00000024429.10"; transcript_id "transcript5764.chr17.nic"; exon_number "5"; exon_id "ENSMUSE00000544128.2";
chr17	IsoQuant	exon	36293839	36293934	.	+	.	gene_id "ENSMUSG00000024429.10"; transcript_id "transcript5764.chr17.nic"; exon_number "6"; exon_id "ENSMUSE00000544124.2";
chr17	IsoQuant	exon	36294287	36294481	.	+	.	gene_id "ENSMUSG00000024429.10"; transcript_id "transcript5764.chr17.nic"; exon_number "7"; exon_id "ENSMUSE00000335691.4";
chr17	IsoQuant	exon	36298357	36298535	.	+	.	gene_id "ENSMUSG00000024429.10"; transcript_id "transcript5764.chr17.nic"; exon_number "8"; exon_id "ENSMUSE00000270534.4";
chr17	IsoQuant	exon	36298617	36298779	.	+	.	gene_id "ENSMUSG00000024429.10"; transcript_id "transcript5764.chr17.nic"; exon_number "9"; exon_id "ENSMUSE00000142275.4";
chr17	IsoQuant	exon	36299005	36299145	.	+	.	gene_id "ENSMUSG00000024429.10"; transcript_id "transcript5764.chr17.nic"; exon_number "10"; exon_id "ENSMUSE00000142277.4";
chr17	IsoQuant	exon	36299413	36300285	.	+	.	gene_id "ENSMUSG00000024429.10"; transcript_id "transcript5764.chr17.nic"; exon_number "11"; exon_id "3270";
chr17	HAVANA	gene	36305345	36428015	.	+	.	gene_id "ENSMUSG00000092368.4"; transcripts "1"; gene_type "lncRNA"; gene_name "A930015D03Rik"; mgi_id "MGI:1925060"; havana_gene "OTTMUSG00000037347.1";
chr17	IsoQuant	transcript	36305364	36428015	.	+	.	gene_id "ENSMUSG00000092368.4"; transcript_id "transcript5797.chr17.nnic"; exons "2";
chr17	IsoQuant	exon	36305364	36305452	.	+	.	gene_id "ENSMUSG00000092368.4"; transcript_id "transcript5797.chr17.nnic"; exon_number "1"; exon_id "3271";
chr17	IsoQuant	exon	36427089	36428015	.	+	.	gene_id "ENSMUSG00000092368.4"; transcript_id "transcript5797.chr17.nnic"; exon_number "2"; exon_id "ENSMUSE00001625258.1";
chr17	IsoQuant	gene	36316383	36327115	.	+	.	gene_id "novel_gene_chr17_5791"; transcripts "1";
chr17	IsoQuant	transcript	36316383	36327115	.	+	.	gene_id "novel_gene_chr17_5791"; transcript_id "transcript5790.chr17.nnic"; exons "3";
chr17	IsoQuant	exon	36316383	36317880	.	+	.	gene_id "novel_gene_chr17_5791"; transcript_id "transcript5790.chr17.nnic"; exon_number "1"; exon_id "3272";
chr17	IsoQuant	exon	36317921	36318029	.	+	.	gene_id "novel_gene_chr17_5791"; transcript_id "transcript5790.chr17.nnic"; exon_number "2"; exon_id "3273";
chr17	IsoQuant	exon	36325135	36327115	.	+	.	gene_id "novel_gene_chr17_5791"; transcript_id "transcript5790.chr17.nnic"; exon_number "3"; exon_id "3274";
chr17	HAVANA	gene	36340665	36343747	.	-	.	gene_id "ENSMUSG00000067212.9"; transcripts "1"; gene_type "protein_coding"; gene_name "H2-T23"; mgi_id "MGI:95957"; havana_gene "OTTMUSG00000014955.1";
chr17	HAVANA	transcript	36340868	36343747	.	-	.	gene_id "ENSMUSG00000067212.9"; transcript_id "ENSMUST00000102678.5"; exons "7"; gene_type "protein_coding"; gene_name "H2-T23"; transcript_type "protein_coding"; transcript_name "H2-T23-201"; protein_id "ENSMUSP00000099739.5"; transcript_support_level "1"; mgi_id "MGI:95957"; tag "basic"; ccdsid "CCDS28715.1"; havana_gene "OTTMUSG00000014955.1"; havana_transcript "OTTMUST00000035507.1";
chr17	HAVANA	UTR	36343562	36343747	.	-	.	gene_id "ENSMUSG00000067212.9"; transcript_id "ENSMUST00000102678.5"; exon_number "1"; exon_id "3275";
chr17	HAVANA	start_codon	36343559	36343561	.	-	.	gene_id "ENSMUSG00000067212.9"; transcript_id "ENSMUST00000102678.5"; exon_number "2"; exon_id "3276";
chr17	HAVANA	exon	36343501	36343747	.	-	.	gene_id "ENSMUSG00000067212.9"; transcript_id "ENSMUST00000102678.5"; exon_number "3"; exon_id "ENSMUSE00000937110.2"; gene_type "protein_coding"; gene_name "H2-T23"; transcript_type "protein_coding"; transcript_name "H2-T23-201"; protein_id "ENSMUSP00000099739.5"; transcript_support_level "1"; mgi_id "MGI:95957"; tag "basic"; ccdsid "CCDS28715.1"; havana_gene "OTTMUSG00000014955.1"; havana_transcript "OTTMUST00000035507.1";
chr17	HAVANA	CDS	36343501	36343561	.	-	.	gene_id "ENSMUSG00000067212.9"; transcript_id "ENSMUST00000102678.5"; exon_number "4"; exon_id "3277";
chr17	HAVANA	exon	36343045	36343314	.	-	.	gene_id "ENSMUSG00000067212.9"; transcript_id "ENSMUST00000102678.5"; exon_number "5"; exon_id "ENSMUSE00001304485.2"; gene_type "protein_coding"; gene_name "H2-T23"; transcript_type "protein_coding"; transcript_name "H2-T23-201"; protein_id "ENSMUSP00000099739.5"; transcript_support_level "1"; mgi_id "MGI:95957"; tag "basic"; ccdsid "CCDS28715.1"; havana_gene "OTTMUSG00000014955.1"; havana_transcript "OTTMUST00000035507.1";
chr17	HAVANA	CDS	36343045	36343314	.	-	.	gene_id "ENSMUSG00000067212.9"; transcript_id "ENSMUST00000102678.5"; exon_number "6"; exon_id "ENSMUSE00001304485.2"; gene_type "protein_coding"; gene_name "H2-T23"; transcript_type "protein_coding"; transcript_name "H2-T23-201"; protein_id "ENSMUSP00000099739.5"; transcript_support_level "1"; mgi_id "MGI:95957"; tag "basic"; ccdsid "CCDS28715.1"; havana_gene "OTTMUSG00000014955.1"; havana_transcript "OTTMUST00000035507.1";
chr17	HAVANA	exon	36342530	36342805	.	-	.	gene_id "ENSMUSG00000067212.9"; transcript_id "ENSMUST00000102678.5"; exon_number "7"; exon_id "ENSMUSE00001061644.2"; gene_type "protein_coding"; gene_name "H2-T23"; transcript_type "protein_coding"; transcript_name "H2-T23-201"; protein_id "ENSMUSP00000099739.5"; transcript_support_level "1"; mgi_id "MGI:95957"; tag "basic"; ccdsid "CCDS28715.1"; havana_gene "OTTMUSG00000014955.1"; havana_transcript "OTTMUST00000035507.1";
chr17	HAVANA	CDS	36342530	36342805	.	-	.	gene_id "ENSMUSG00000067212.9"; transcript_id "ENSMUST00000102678.5"; exon_number "8"; exon_id "ENSMUSE00001061644.2"; gene_type "protein_coding"; gene_name "H2-T23"; transcript_type "protein_coding"; transcript_name "H2-T23-201"; protein_id "ENSMUSP00000099739.5"; transcript_support_level "1"; mgi_id "MGI:95957"; tag "basic"; ccdsid "CCDS28715.1"; havana_gene "OTTMUSG00000014955.1"; havana_transcript "OTTMUST00000035507.1";
chr17	HAVANA	exon	36341714	36341989	.	-	.	gene_id "ENSMUSG00000067212.9"; transcript_id "ENSMUST00000102678.5"; exon_number "9"; exon_id "ENSMUSE00000971310.2"; gene_type "protein_coding"; gene_name "H2-T23"; transcript_type "protein_coding"; transcript_name "H2-T23-201"; protein_id "ENSMUSP00000099739.5"; transcript_support_level "1"; mgi_id "MGI:95957"; tag "basic"; ccdsid "CCDS28715.1"; havana_gene "OTTMUSG00000014955.1"; havana_transcript "OTTMUST00000035507.1";
chr17	HAVANA	CDS	36341714	36341989	.	-	.	gene_id "ENSMUSG00000067212.9"; transcript_id "ENSMUST00000102678.5"; exon_number "10"; exon_id "ENSMUSE00000971310.2"; gene_type "protein_coding"; gene_name "H2-T23"; transcript_type "protein_coding"; transcript_name "H2-T23-201"; protein_id "ENSMUSP00000099739.5"; transcript_support_level "1"; mgi_id "MGI:95957"; tag "basic"; ccdsid "CCDS28715.1"; havana_gene "OTTMUSG00000014955.1"; havana_transcript "OTTMUST00000035507.1";
chr17	HAVANA	exon	36341470	36341586	.	-	.	gene_id "ENSMUSG00000067212.9"; transcript_id "ENSMUST00000102678.5"; exon_number "11"; exon_id "ENSMUSE00001255816.2"; gene_type "protein_coding"; gene_name "H2-T23"; transcript_type "protein_coding"; transcript_name "H2-T23-201"; protein_id "ENSMUSP00000099739.5"; transcript_support_level "1"; mgi_id "MGI:95957"; tag "basic"; ccdsid "CCDS28715.1"; havana_gene "OTTMUSG00000014955.1"; havana_transcript "OTTMUST00000035507.1";
chr17	HAVANA	CDS	36341470	36341586	.	-	.	gene_id "ENSMUSG00000067212.9"; transcript_id "ENSMUST00000102678.5"; exon_number "12"; exon_id "ENSMUSE00001255816.2"; gene_type "protein_coding"; gene_name "H2-T23"; transcript_type "protein_coding"; transcript_name "H2-T23-201"; protein_id "ENSMUSP00000099739.5"; transcript_support_level "1"; mgi_id "MGI:95957"; tag "basic"; ccdsid "CCDS28715.1"; havana_gene "OTTMUSG00000014955.1"; havana_transcript "OTTMUST00000035507.1";
chr17	HAVANA	exon	36341263	36341292	.	-	.	gene_id "ENSMUSG00000067212.9"; transcript_id "ENSMUST00000102678.5"; exon_number "13"; exon_id "ENSMUSE00001038654.2"; gene_type "protein_coding"; gene_name "H2-T23"; transcript_type "protein_coding"; transcript_name "H2-T23-201"; protein_id "ENSMUSP00000099739.5"; transcript_support_level "1"; mgi_id "MGI:95957"; tag "basic"; ccdsid "CCDS28715.1"; havana_gene "OTTMUSG00000014955.1"; havana_transcript "OTTMUST00000035507.1";
chr17	HAVANA	CDS	36341263	36341292	.	-	.	gene_id "ENSMUSG00000067212.9"; transcript_id "ENSMUST00000102678.5"; exon_number "14"; exon_id "ENSMUSE00001038654.2"; gene_type "protein_coding"; gene_name "H2-T23"; transcript_type "protein_coding"; transcript_name "H2-T23-201"; protein_id "ENSMUSP00000099739.5"; transcript_support_level "1"; mgi_id "MGI:95957"; tag "basic"; ccdsid "CCDS28715.1"; havana_gene "OTTMUSG00000014955.1"; havana_transcript "OTTMUST00000035507.1";
chr17	HAVANA	CDS	36341083	36341123	.	-	.	gene_id "ENSMUSG00000067212.9"; transcript_id "ENSMUST00000102678.5"; exon_number "15"; exon_id "3278";
chr17	HAVANA	stop_codon	36341080	36341082	.	-	.	gene_id "ENSMUSG00000067212.9"; transcript_id "ENSMUST00000102678.5"; exon_number "16"; exon_id "3279";
chr17	HAVANA	exon	36340868	36341123	.	-	.	gene_id "ENSMUSG00000067212.9"; transcript_id "ENSMUST00000102678.5"; exon_number "17"; exon_id "ENSMUSE00000662269.4"; gene_type "protein_coding"; gene_name "H2-T23"; transcript_type "protein_coding"; transcript_name "H2-T23-201"; protein_id "ENSMUSP00000099739.5"; transcript_support_level "1"; mgi_id "MGI:95957"; tag "basic"; ccdsid "CCDS28715.1"; havana_gene "OTTMUSG00000014955.1"; havana_transcript "OTTMUST00000035507.1";
chr17	HAVANA	UTR	36340868	36341082	.	-	.	gene_id "ENSMUSG00000067212.9"; transcript_id "ENSMUST00000102678.5"; exon_number "18"; exon_id "3280";
chr17	HAVANA	gene	36348020	36353639	.	-	.	gene_id "ENSMUSG00000056116.19"; transcripts "1"; gene_type "protein_coding"; gene_name "H2-T22"; mgi_id "MGI:95956"; havana_gene "OTTMUSG00000014954.1";
chr17	HAVANA	transcript	36349301	36353597	.	-	.	gene_id "ENSMUSG00000056116.19"; transcript_id "ENSMUST00000080015.12"; exons "9"; gene_type "protein_coding"; gene_name "H2-T22"; transcript_type "protein_coding"; transcript_name "H2-T22-203"; protein_id "ENSMUSP00000078927.6"; transcript_support_level "1"; mgi_id "MGI:95956"; tag "basic"; ccdsid "CCDS37608.1"; havana_gene "OTTMUSG00000014954.1"; havana_transcript "OTTMUST00000035504.1";
chr17	HAVANA	UTR	36353319	36353597	.	-	.	gene_id "ENSMUSG00000056116.19"; transcript_id "ENSMUST00000080015.12"; exon_number "1"; exon_id "3281";
chr17	HAVANA	start_codon	36353316	36353318	.	-	.	gene_id "ENSMUSG00000056116.19"; transcript_id "ENSMUST00000080015.12"; exon_number "2"; exon_id "3282";
chr17	HAVANA	exon	36353234	36353597	.	-	.	gene_id "ENSMUSG00000056116.19"; transcript_id "ENSMUST00000080015.12"; exon_number "3"; exon_id "ENSMUSE00000511801.4"; gene_type "protein_coding"; gene_name "H2-T22"; transcript_type "protein_coding"; transcript_name "H2-T22-203"; protein_id "ENSMUSP00000078927.6"; transcript_support_level "1"; mgi_id "MGI:95956"; tag "basic"; ccdsid "CCDS37608.1"; havana_gene "OTTMUSG00000014954.1"; havana_transcript "OTTMUST00000035504.1";
chr17	HAVANA	CDS	36353234	36353318	.	-	.	gene_id "ENSMUSG00000056116.19"; transcript_id "ENSMUST00000080015.12"; exon_number "4"; exon_id "3283";
chr17	HAVANA	exon	36352760	36353020	.	-	.	gene_id "ENSMUSG00000056116.19"; transcript_id "ENSMUST00000080015.12"; exon_number "5"; exon_id "ENSMUSE00001208593.2"; gene_type "protein_coding"; gene_name "H2-T22"; transcript_type "protein_coding"; transcript_name "H2-T22-203"; protein_id "ENSMUSP00000078927.6"; transcript_support_level "1"; mgi_id "MGI:95956"; tag "basic"; ccdsid "CCDS37608.1"; havana_gene "OTTMUSG00000014954.1"; havana_transcript "OTTMUST00000035504.1";
chr17	HAVANA	CDS	36352760	36353020	.	-	.	gene_id "ENSMUSG00000056116.19"; transcript_id "ENSMUST00000080015.12"; exon_number "6"; exon_id "ENSMUSE00001208593.2"; gene_type "protein_coding"; gene_name "H2-T22"; transcript_type "protein_coding"; transcript_name "H2-T22-203"; protein_id "ENSMUSP00000078927.6"; transcript_support_level "1"; mgi_id "MGI:95956"; tag "basic"; ccdsid "CCDS37608.1"; havana_gene "OTTMUSG00000014954.1"; havana_transcript "OTTMUST00000035504.1";
chr17	HAVANA	exon	36352341	36352577	.	-	.	gene_id "ENSMUSG00000056116.19"; transcript_id "ENSMUST00000080015.12"; exon_number "7"; exon_id "ENSMUSE00001226836.2"; gene_type "protein_coding"; gene_name "H2-T22"; transcript_type "protein_coding"; transcript_name "H2-T22-203"; protein_id "ENSMUSP00000078927.6"; transcript_support_level "1"; mgi_id "MGI:95956"; tag "basic"; ccdsid "CCDS37608.1"; havana_gene "OTTMUSG00000014954.1"; havana_transcript "OTTMUST00000035504.1";
chr17	HAVANA	CDS	36352341	36352577	.	-	.	gene_id "ENSMUSG00000056116.19"; transcript_id "ENSMUST00000080015.12"; exon_number "8"; exon_id "ENSMUSE00001226836.2"; gene_type "protein_coding"; gene_name "H2-T22"; transcript_type "protein_coding"; transcript_name "H2-T22-203"; protein_id "ENSMUSP00000078927.6"; transcript_support_level "1"; mgi_id "MGI:95956"; tag "basic"; ccdsid "CCDS37608.1"; havana_gene "OTTMUSG00000014954.1"; havana_transcript "OTTMUST00000035504.1";
chr17	HAVANA	exon	36351370	36351645	.	-	.	gene_id "ENSMUSG00000056116.19"; transcript_id "ENSMUST00000080015.12"; exon_number "9"; exon_id "ENSMUSE00001242493.2"; gene_type "protein_coding"; gene_name "H2-T22"; transcript_type "protein_coding"; transcript_name "H2-T22-203"; protein_id "ENSMUSP00000078927.6"; transcript_support_level "1"; mgi_id "MGI:95956"; tag "basic"; ccdsid "CCDS37608.1"; havana_gene "OTTMUSG00000014954.1"; havana_transcript "OTTMUST00000035504.1";
chr17	HAVANA	CDS	36351370	36351645	.	-	.	gene_id "ENSMUSG00000056116.19"; transcript_id "ENSMUST00000080015.12"; exon_number "10"; exon_id "ENSMUSE00001242493.2"; gene_type "protein_coding"; gene_name "H2-T22"; transcript_type "protein_coding"; transcript_name "H2-T22-203"; protein_id "ENSMUSP00000078927.6"; transcript_support_level "1"; mgi_id "MGI:95956"; tag "basic"; ccdsid "CCDS37608.1"; havana_gene "OTTMUSG00000014954.1"; havana_transcript "OTTMUST00000035504.1";
chr17	HAVANA	exon	36351117	36351221	.	-	.	gene_id "ENSMUSG00000056116.19"; transcript_id "ENSMUST00000080015.12"; exon_number "11"; exon_id "ENSMUSE00001276452.2"; gene_type "protein_coding"; gene_name "H2-T22"; transcript_type "protein_coding"; transcript_name "H2-T22-203"; protein_id "ENSMUSP00000078927.6"; transcript_support_level "1"; mgi_id "MGI:95956"; tag "basic"; ccdsid "CCDS37608.1"; havana_gene "OTTMUSG00000014954.1"; havana_transcript "OTTMUST00000035504.1";
chr17	HAVANA	CDS	36351117	36351221	.	-	.	gene_id "ENSMUSG00000056116.19"; transcript_id "ENSMUST00000080015.12"; exon_number "12"; exon_id "ENSMUSE00001276452.2"; gene_type "protein_coding"; gene_name "H2-T22"; transcript_type "protein_coding"; transcript_name "H2-T22-203"; protein_id "ENSMUSP00000078927.6"; transcript_support_level "1"; mgi_id "MGI:95956"; tag "basic"; ccdsid "CCDS37608.1"; havana_gene "OTTMUSG00000014954.1"; havana_transcript "OTTMUST00000035504.1";
chr17	HAVANA	exon	36350234	36350266	.	-	.	gene_id "ENSMUSG00000056116.19"; transcript_id "ENSMUST00000080015.12"; exon_number "13"; exon_id "ENSMUSE00001241945.2"; gene_type "protein_coding"; gene_name "H2-T22"; transcript_type "protein_coding"; transcript_name "H2-T22-203"; protein_id "ENSMUSP00000078927.6"; transcript_support_level "1"; mgi_id "MGI:95956"; tag "basic"; ccdsid "CCDS37608.1"; havana_gene "OTTMUSG00000014954.1"; havana_transcript "OTTMUST00000035504.1";
chr17	HAVANA	CDS	36350234	36350266	.	-	.	gene_id "ENSMUSG00000056116.19"; transcript_id "ENSMUST00000080015.12"; exon_number "14"; exon_id "ENSMUSE00001241945.2"; gene_type "protein_coding"; gene_name "H2-T22"; transcript_type "protein_coding"; transcript_name "H2-T22-203"; protein_id "ENSMUSP00000078927.6"; transcript_support_level "1"; mgi_id "MGI:95956"; tag "basic"; ccdsid "CCDS37608.1"; havana_gene "OTTMUSG00000014954.1"; havana_transcript "OTTMUST00000035504.1";
chr17	HAVANA	exon	36350069	36350115	.	-	.	gene_id "ENSMUSG00000056116.19"; transcript_id "ENSMUST00000080015.12"; exon_number "15"; exon_id "ENSMUSE00001225700.2"; gene_type "protein_coding"; gene_name "H2-T22"; transcript_type "protein_coding"; transcript_name "H2-T22-203"; protein_id "ENSMUSP00000078927.6"; transcript_support_level "1"; mgi_id "MGI:95956"; tag "basic"; ccdsid "CCDS37608.1"; havana_gene "OTTMUSG00000014954.1"; havana_transcript "OTTMUST00000035504.1";
chr17	HAVANA	CDS	36350069	36350115	.	-	.	gene_id "ENSMUSG00000056116.19"; transcript_id "ENSMUST00000080015.12"; exon_number "16"; exon_id "ENSMUSE00001225700.2"; gene_type "protein_coding"; gene_name "H2-T22"; transcript_type "protein_coding"; transcript_name "H2-T22-203"; protein_id "ENSMUSP00000078927.6"; transcript_support_level "1"; mgi_id "MGI:95956"; tag "basic"; ccdsid "CCDS37608.1"; havana_gene "OTTMUSG00000014954.1"; havana_transcript "OTTMUST00000035504.1";
chr17	HAVANA	exon	36349877	36349946	.	-	.	gene_id "ENSMUSG00000056116.19"; transcript_id "ENSMUST00000080015.12"; exon_number "17"; exon_id "ENSMUSE00001236893.2"; gene_type "protein_coding"; gene_name "H2-T22"; transcript_type "protein_coding"; transcript_name "H2-T22-203"; protein_id "ENSMUSP00000078927.6"; transcript_support_level "1"; mgi_id "MGI:95956"; tag "basic"; ccdsid "CCDS37608.1"; havana_gene "OTTMUSG00000014954.1"; havana_transcript "OTTMUST00000035504.1";
chr17	HAVANA	CDS	36349877	36349946	.	-	.	gene_id "ENSMUSG00000056116.19"; transcript_id "ENSMUST00000080015.12"; exon_number "18"; exon_id "ENSMUSE00001236893.2"; gene_type "protein_coding"; gene_name "H2-T22"; transcript_type "protein_coding"; transcript_name "H2-T22-203"; protein_id "ENSMUSP00000078927.6"; transcript_support_level "1"; mgi_id "MGI:95956"; tag "basic"; ccdsid "CCDS37608.1"; havana_gene "OTTMUSG00000014954.1"; havana_transcript "OTTMUST00000035504.1";
chr17	HAVANA	CDS	36349646	36349668	.	-	.	gene_id "ENSMUSG00000056116.19"; transcript_id "ENSMUST00000080015.12"; exon_number "19"; exon_id "3284";
chr17	HAVANA	stop_codon	36349643	36349645	.	-	.	gene_id "ENSMUSG00000056116.19"; transcript_id "ENSMUST00000080015.12"; exon_number "20"; exon_id "3285";
chr17	HAVANA	exon	36349301	36349668	.	-	.	gene_id "ENSMUSG00000056116.19"; transcript_id "ENSMUST00000080015.12"; exon_number "21"; exon_id "ENSMUSE00001232116.2"; gene_type "protein_coding"; gene_name "H2-T22"; transcript_type "protein_coding"; transcript_name "H2-T22-203"; protein_id "ENSMUSP00000078927.6"; transcript_support_level "1"; mgi_id "MGI:95956"; tag "basic"; ccdsid "CCDS37608.1"; havana_gene "OTTMUSG00000014954.1"; havana_transcript "OTTMUST00000035504.1";
chr17	HAVANA	UTR	36349301	36349645	.	-	.	gene_id "ENSMUSG00000056116.19"; transcript_id "ENSMUST00000080015.12"; exon_number "22"; exon_id "3286";
chr17	HAVANA	gene	36349299	36432358	.	-	.	gene_id "ENSMUSG00000079491.11"; transcripts "2"; gene_type "protein_coding"; gene_name "H2-T10"; mgi_id "MGI:95942"; havana_gene "OTTMUSG00000037266.1";
chr17	IsoQuant	transcript	36349299	36432358	.	-	.	gene_id "ENSMUSG00000079491.11"; transcript_id "transcript5765.chr17.nnic"; exons "10";
chr17	IsoQuant	exon	36432185	36432358	.	-	.	gene_id "ENSMUSG00000079491.11"; transcript_id "transcript5765.chr17.nnic"; exon_number "1"; exon_id "3287";
chr17	IsoQuant	exon	36431957	36432075	.	-	.	gene_id "ENSMUSG00000079491.11"; transcript_id "transcript5765.chr17.nnic"; exon_number "2"; exon_id "ENSMUSE00000968392.2";
chr17	IsoQuant	exon	36431507	36431767	.	-	.	gene_id "ENSMUSG00000079491.11"; transcript_id "transcript5765.chr17.nnic"; exon_number "3"; exon_id "ENSMUSE00001023771.2";
chr17	IsoQuant	exon	36431077	36431324	.	-	.	gene_id "ENSMUSG00000079491.11"; transcript_id "transcript5765.chr17.nnic"; exon_number "4"; exon_id "ENSMUSE00001256385.2";
chr17	IsoQuant	exon	36430081	36430356	.	-	.	gene_id "ENSMUSG00000079491.11"; transcript_id "transcript5765.chr17.nnic"; exon_number "5"; exon_id "ENSMUSE00001226253.2";
chr17	IsoQuant	exon	36429828	36429932	.	-	.	gene_id "ENSMUSG00000079491.11"; transcript_id "transcript5765.chr17.nnic"; exon_number "6"; exon_id "ENSMUSE00001491672.1";
chr17	IsoQuant	exon	36428914	36428946	.	-	.	gene_id "ENSMUSG00000079491.11"; transcript_id "transcript5765.chr17.nnic"; exon_number "7"; exon_id "ENSMUSE00001491673.1";
chr17	IsoQuant	exon	36428749	36428795	.	-	.	gene_id "ENSMUSG00000079491.11"; transcript_id "transcript5765.chr17.nnic"; exon_number "8"; exon_id "ENSMUSE00001491671.1";
chr17	IsoQuant	exon	36428557	36428626	.	-	.	gene_id "ENSMUSG00000079491.11"; transcript_id "transcript5765.chr17.nnic"; exon_number "9"; exon_id "ENSMUSE00001216505.2";
chr17	IsoQuant	exon	36349299	36349668	.	-	.	gene_id "ENSMUSG00000079491.11"; transcript_id "transcript5765.chr17.nnic"; exon_number "10"; exon_id "ENSMUSE00000747429.2";
chr17	HAVANA	transcript	36427982	36432357	.	-	.	gene_id "ENSMUSG00000079491.11"; transcript_id "ENSMUST00000174382.8"; exons "10"; gene_type "protein_coding"; gene_name "H2-T10"; transcript_type "protein_coding_LoF"; transcript_name "H2-T10-201"; protein_id "ENSMUSP00000133893.3"; transcript_support_level "1"; mgi_id "MGI:95942"; tag "basic"; havana_gene "OTTMUSG00000037266.1"; havana_transcript "OTTMUST00000096119.1";
chr17	HAVANA	exon	36432185	36432357	.	-	.	gene_id "ENSMUSG00000079491.11"; transcript_id "ENSMUST00000174382.8"; exon_number "1"; exon_id "ENSMUSE00000929174.2"; gene_type "protein_coding"; gene_name "H2-T10"; transcript_type "protein_coding_LoF"; transcript_name "H2-T10-201"; protein_id "ENSMUSP00000133893.3"; transcript_support_level "1"; mgi_id "MGI:95942"; tag "basic"; havana_gene "OTTMUSG00000037266.1"; havana_transcript "OTTMUST00000096119.1";
chr17	HAVANA	UTR	36432185	36432357	.	-	.	gene_id "ENSMUSG00000079491.11"; transcript_id "ENSMUST00000174382.8"; exon_number "2"; exon_id "ENSMUSE00000929174.2"; gene_type "protein_coding"; gene_name "H2-T10"; transcript_type "protein_coding_LoF"; transcript_name "H2-T10-201"; protein_id "ENSMUSP00000133893.3"; transcript_support_level "1"; mgi_id "MGI:95942"; tag "basic"; havana_gene "OTTMUSG00000037266.1"; havana_transcript "OTTMUST00000096119.1";
chr17	HAVANA	UTR	36432042	36432075	.	-	.	gene_id "ENSMUSG00000079491.11"; transcript_id "ENSMUST00000174382.8"; exon_number "3"; exon_id "3288";
chr17	HAVANA	start_codon	36432039	36432041	.	-	.	gene_id "ENSMUSG00000079491.11"; transcript_id "ENSMUST00000174382.8"; exon_number "4"; exon_id "3289";
chr17	HAVANA	exon	36431957	36432075	.	-	.	gene_id "ENSMUSG00000079491.11"; transcript_id "ENSMUST00000174382.8"; exon_number "5"; exon_id "ENSMUSE00000968392.2"; gene_type "protein_coding"; gene_name "H2-T10"; transcript_type "protein_coding_LoF"; transcript_name "H2-T10-201"; protein_id "ENSMUSP00000133893.3"; transcript_support_level "1"; mgi_id "MGI:95942"; tag "basic"; havana_gene "OTTMUSG00000037266.1"; havana_transcript "OTTMUST00000096119.1";
chr17	HAVANA	CDS	36431957	36432041	.	-	.	gene_id "ENSMUSG00000079491.11"; transcript_id "ENSMUST00000174382.8"; exon_number "6"; exon_id "3290";
chr17	HAVANA	exon	36431507	36431767	.	-	.	gene_id "ENSMUSG00000079491.11"; transcript_id "ENSMUST00000174382.8"; exon_number "7"; exon_id "ENSMUSE00001023771.2"; gene_type "protein_coding"; gene_name "H2-T10"; transcript_type "protein_coding_LoF"; transcript_name "H2-T10-201"; protein_id "ENSMUSP00000133893.3"; transcript_support_level "1"; mgi_id "MGI:95942"; tag "basic"; havana_gene "OTTMUSG00000037266.1"; havana_transcript "OTTMUST00000096119.1";
chr17	HAVANA	CDS	36431507	36431767	.	-	.	gene_id "ENSMUSG00000079491.11"; transcript_id "ENSMUST00000174382.8"; exon_number "8"; exon_id "ENSMUSE00001023771.2"; gene_type "protein_coding"; gene_name "H2-T10"; transcript_type "protein_coding_LoF"; transcript_name "H2-T10-201"; protein_id "ENSMUSP00000133893.3"; transcript_support_level "1"; mgi_id "MGI:95942"; tag "basic"; havana_gene "OTTMUSG00000037266.1"; havana_transcript "OTTMUST00000096119.1";
chr17	HAVANA	exon	36431077	36431324	.	-	.	gene_id "ENSMUSG00000079491.11"; transcript_id "ENSMUST00000174382.8"; exon_number "9"; exon_id "ENSMUSE00001256385.2"; gene_type "protein_coding"; gene_name "H2-T10"; transcript_type "protein_coding_LoF"; transcript_name "H2-T10-201"; protein_id "ENSMUSP00000133893.3"; transcript_support_level "1"; mgi_id "MGI:95942"; tag "basic"; havana_gene "OTTMUSG00000037266.1"; havana_transcript "OTTMUST00000096119.1";
chr17	HAVANA	CDS	36431077	36431324	.	-	.	gene_id "ENSMUSG00000079491.11"; transcript_id "ENSMUST00000174382.8"; exon_number "10"; exon_id "ENSMUSE00001256385.2"; gene_type "protein_coding"; gene_name "H2-T10"; transcript_type "protein_coding_LoF"; transcript_name "H2-T10-201"; protein_id "ENSMUSP00000133893.3"; transcript_support_level "1"; mgi_id "MGI:95942"; tag "basic"; havana_gene "OTTMUSG00000037266.1"; havana_transcript "OTTMUST00000096119.1";
chr17	HAVANA	exon	36430081	36430356	.	-	.	gene_id "ENSMUSG00000079491.11"; transcript_id "ENSMUST00000174382.8"; exon_number "11"; exon_id "ENSMUSE00001226253.2"; gene_type "protein_coding"; gene_name "H2-T10"; transcript_type "protein_coding_LoF"; transcript_name "H2-T10-201"; protein_id "ENSMUSP00000133893.3"; transcript_support_level "1"; mgi_id "MGI:95942"; tag "basic"; havana_gene "OTTMUSG00000037266.1"; havana_transcript "OTTMUST00000096119.1";
chr17	HAVANA	CDS	36430081	36430356	.	-	.	gene_id "ENSMUSG00000079491.11"; transcript_id "ENSMUST00000174382.8"; exon_number "12"; exon_id "ENSMUSE00001226253.2"; gene_type "protein_coding"; gene_name "H2-T10"; transcript_type "protein_coding_LoF"; transcript_name "H2-T10-201"; protein_id "ENSMUSP00000133893.3"; transcript_support_level "1"; mgi_id "MGI:95942"; tag "basic"; havana_gene "OTTMUSG00000037266.1"; havana_transcript "OTTMUST00000096119.1";
chr17	HAVANA	exon	36429828	36429932	.	-	.	gene_id "ENSMUSG00000079491.11"; transcript_id "ENSMUST00000174382.8"; exon_number "13"; exon_id "ENSMUSE00001491672.1"; gene_type "protein_coding"; gene_name "H2-T10"; transcript_type "protein_coding_LoF"; transcript_name "H2-T10-201"; protein_id "ENSMUSP00000133893.3"; transcript_support_level "1"; mgi_id "MGI:95942"; tag "basic"; havana_gene "OTTMUSG00000037266.1"; havana_transcript "OTTMUST00000096119.1";
chr17	HAVANA	CDS	36429828	36429932	.	-	.	gene_id "ENSMUSG00000079491.11"; transcript_id "ENSMUST00000174382.8"; exon_number "14"; exon_id "ENSMUSE00001491672.1"; gene_type "protein_coding"; gene_name "H2-T10"; transcript_type "protein_coding_LoF"; transcript_name "H2-T10-201"; protein_id "ENSMUSP00000133893.3"; transcript_support_level "1"; mgi_id "MGI:95942"; tag "basic"; havana_gene "OTTMUSG00000037266.1"; havana_transcript "OTTMUST00000096119.1";
chr17	HAVANA	exon	36428914	36428946	.	-	.	gene_id "ENSMUSG00000079491.11"; transcript_id "ENSMUST00000174382.8"; exon_number "15"; exon_id "ENSMUSE00001491673.1"; gene_type "protein_coding"; gene_name "H2-T10"; transcript_type "protein_coding_LoF"; transcript_name "H2-T10-201"; protein_id "ENSMUSP00000133893.3"; transcript_support_level "1"; mgi_id "MGI:95942"; tag "basic"; havana_gene "OTTMUSG00000037266.1"; havana_transcript "OTTMUST00000096119.1";
chr17	HAVANA	CDS	36428914	36428946	.	-	.	gene_id "ENSMUSG00000079491.11"; transcript_id "ENSMUST00000174382.8"; exon_number "16"; exon_id "ENSMUSE00001491673.1"; gene_type "protein_coding"; gene_name "H2-T10"; transcript_type "protein_coding_LoF"; transcript_name "H2-T10-201"; protein_id "ENSMUSP00000133893.3"; transcript_support_level "1"; mgi_id "MGI:95942"; tag "basic"; havana_gene "OTTMUSG00000037266.1"; havana_transcript "OTTMUST00000096119.1";
chr17	HAVANA	exon	36428749	36428795	.	-	.	gene_id "ENSMUSG00000079491.11"; transcript_id "ENSMUST00000174382.8"; exon_number "17"; exon_id "ENSMUSE00001491671.1"; gene_type "protein_coding"; gene_name "H2-T10"; transcript_type "protein_coding_LoF"; transcript_name "H2-T10-201"; protein_id "ENSMUSP00000133893.3"; transcript_support_level "1"; mgi_id "MGI:95942"; tag "basic"; havana_gene "OTTMUSG00000037266.1"; havana_transcript "OTTMUST00000096119.1";
chr17	HAVANA	CDS	36428749	36428795	.	-	.	gene_id "ENSMUSG00000079491.11"; transcript_id "ENSMUST00000174382.8"; exon_number "18"; exon_id "ENSMUSE00001491671.1"; gene_type "protein_coding"; gene_name "H2-T10"; transcript_type "protein_coding_LoF"; transcript_name "H2-T10-201"; protein_id "ENSMUSP00000133893.3"; transcript_support_level "1"; mgi_id "MGI:95942"; tag "basic"; havana_gene "OTTMUSG00000037266.1"; havana_transcript "OTTMUST00000096119.1";
chr17	HAVANA	exon	36428557	36428626	.	-	.	gene_id "ENSMUSG00000079491.11"; transcript_id "ENSMUST00000174382.8"; exon_number "19"; exon_id "ENSMUSE00001216505.2"; gene_type "protein_coding"; gene_name "H2-T10"; transcript_type "protein_coding_LoF"; transcript_name "H2-T10-201"; protein_id "ENSMUSP00000133893.3"; transcript_support_level "1"; mgi_id "MGI:95942"; tag "basic"; havana_gene "OTTMUSG00000037266.1"; havana_transcript "OTTMUST00000096119.1";
chr17	HAVANA	CDS	36428557	36428626	.	-	.	gene_id "ENSMUSG00000079491.11"; transcript_id "ENSMUST00000174382.8"; exon_number "20"; exon_id "ENSMUSE00001216505.2"; gene_type "protein_coding"; gene_name "H2-T10"; transcript_type "protein_coding_LoF"; transcript_name "H2-T10-201"; protein_id "ENSMUSP00000133893.3"; transcript_support_level "1"; mgi_id "MGI:95942"; tag "basic"; havana_gene "OTTMUSG00000037266.1"; havana_transcript "OTTMUST00000096119.1";
chr17	HAVANA	CDS	36428323	36428348	.	-	.	gene_id "ENSMUSG00000079491.11"; transcript_id "ENSMUST00000174382.8"; exon_number "21"; exon_id "3291";
chr17	HAVANA	exon	36427982	36428348	.	-	.	gene_id "ENSMUSG00000079491.11"; transcript_id "ENSMUST00000174382.8"; exon_number "22"; exon_id "ENSMUSE00001243285.2"; gene_type "protein_coding"; gene_name "H2-T10"; transcript_type "protein_coding_LoF"; transcript_name "H2-T10-201"; protein_id "ENSMUSP00000133893.3"; transcript_support_level "1"; mgi_id "MGI:95942"; tag "basic"; havana_gene "OTTMUSG00000037266.1"; havana_transcript "OTTMUST00000096119.1";
chr17	HAVANA	UTR	36427982	36428322	.	-	.	gene_id "ENSMUSG00000079491.11"; transcript_id "ENSMUST00000174382.8"; exon_number "23"; exon_id "3292";
chr17	HAVANA	gene	36393778	36399569	.	+	.	gene_id "ENSMUSG00000129282.1"; transcripts "1"; gene_type "lncRNA"; gene_name "ENSMUSG00000129282";
chr17	HAVANA	transcript	36393979	36399569	.	+	.	gene_id "ENSMUSG00000129282.1"; transcript_id "ENSMUST00000292583.1"; exons "2"; gene_type "lncRNA"; gene_name "ENSMUSG00000129282"; transcript_type "lncRNA"; transcript_name "ENSMUST00000292583"; tag "basic";
chr17	HAVANA	exon	36393979	36394908	.	+	.	gene_id "ENSMUSG00000129282.1"; transcript_id "ENSMUST00000292583.1"; exon_number "1"; exon_id "ENSMUSE00001579320.1"; gene_type "lncRNA"; gene_name "ENSMUSG00000129282"; transcript_type "lncRNA"; transcript_name "ENSMUST00000292583"; tag "basic";
chr17	HAVANA	exon	36398130	36399569	.	+	.	gene_id "ENSMUSG00000129282.1"; transcript_id "ENSMUST00000292583.1"; exon_number "2"; exon_id "ENSMUSE00001579321.1"; gene_type "lncRNA"; gene_name "ENSMUSG00000129282"; transcript_type "lncRNA"; transcript_name "ENSMUST00000292583"; tag "basic";
chr17	HAVANA	gene	36452511	36479429	.	-	.	gene_id "ENSMUSG00000073402.12"; transcripts "1"; gene_type "protein_coding"; gene_name "H2-T5"; mgi_id "MGI:95961"; havana_gene "OTTMUSG00000037026.1";
chr17	IsoQuant	transcript	36452511	36479084	.	-	.	gene_id "ENSMUSG00000073402.12"; transcript_id "transcript5774.chr17.nnic"; exons "7";
chr17	IsoQuant	exon	36478818	36479084	.	-	.	gene_id "ENSMUSG00000073402.12"; transcript_id "transcript5774.chr17.nnic"; exon_number "1"; exon_id "3293";
chr17	IsoQuant	exon	36478325	36478600	.	-	.	gene_id "ENSMUSG00000073402.12"; transcript_id "transcript5774.chr17.nnic"; exon_number "2"; exon_id "ENSMUSE00001228727.2";
chr17	IsoQuant	exon	36476491	36476766	.	-	.	gene_id "ENSMUSG00000073402.12"; transcript_id "transcript5774.chr17.nnic"; exon_number "3"; exon_id "ENSMUSE00001241623.2";
chr17	IsoQuant	exon	36476248	36476364	.	-	.	gene_id "ENSMUSG00000073402.12"; transcript_id "transcript5774.chr17.nnic"; exon_number "4"; exon_id "ENSMUSE00001051119.2";
chr17	IsoQuant	exon	36476037	36476069	.	-	.	gene_id "ENSMUSG00000073402.12"; transcript_id "transcript5774.chr17.nnic"; exon_number "5"; exon_id "ENSMUSE00001081362.2";
chr17	IsoQuant	exon	36475869	36475914	.	-	.	gene_id "ENSMUSG00000073402.12"; transcript_id "transcript5774.chr17.nnic"; exon_number "6"; exon_id "ENSMUSE00001018459.2";
chr17	IsoQuant	exon	36452511	36452925	.	-	.	gene_id "ENSMUSG00000073402.12"; transcript_id "transcript5774.chr17.nnic"; exon_number "7"; exon_id "3294";
chr17	HAVANA	gene	36569765	36583139	.	-	.	gene_id "ENSMUSG00000045409.17"; transcripts "5"; gene_type "protein_coding"; gene_name "Trim39"; mgi_id "MGI:1890659"; havana_gene "OTTMUSG00000037273.1";
chr17	IsoQuant	transcript	36569765	36582728	.	-	.	gene_id "ENSMUSG00000045409.17"; transcript_id "transcript5807.chr17.nnic"; exons "7";
chr17	IsoQuant	exon	36582337	36582728	.	-	.	gene_id "ENSMUSG00000045409.17"; transcript_id "transcript5807.chr17.nnic"; exon_number "1"; exon_id "3295";
chr17	IsoQuant	exon	36579501	36579958	.	-	.	gene_id "ENSMUSG00000045409.17"; transcript_id "transcript5807.chr17.nnic"; exon_number "2"; exon_id "ENSMUSE00001247483.2";
chr17	IsoQuant	exon	36578017	36578112	.	-	.	gene_id "ENSMUSG00000045409.17"; transcript_id "transcript5807.chr17.nnic"; exon_number "3"; exon_id "ENSMUSE00001235985.2";
chr17	IsoQuant	exon	36574621	36574851	.	-	.	gene_id "ENSMUSG00000045409.17"; transcript_id "transcript5807.chr17.nnic"; exon_number "4"; exon_id "ENSMUSE00001313026.2";
chr17	IsoQuant	exon	36573002	36573024	.	-	.	gene_id "ENSMUSG00000045409.17"; transcript_id "transcript5807.chr17.nnic"; exon_number "5"; exon_id "ENSMUSE00001250245.2";
chr17	IsoQuant	exon	36572383	36572498	.	-	.	gene_id "ENSMUSG00000045409.17"; transcript_id "transcript5807.chr17.nnic"; exon_number "6"; exon_id "ENSMUSE00001287121.2";
chr17	IsoQuant	exon	36569765	36571813	.	-	.	gene_id "ENSMUSG00000045409.17"; transcript_id "transcript5807.chr17.nnic"; exon_number "7"; exon_id "ENSMUSE00000543862.5";
chr17	IsoQuant	transcript	36569765	36582300	.	-	.	gene_id "ENSMUSG00000045409.17"; transcript_id "transcript5808.chr17.nic"; exons "7";
chr17	IsoQuant	exon	36582229	36582300	.	-	.	gene_id "ENSMUSG00000045409.17"; transcript_id "transcript5808.chr17.nic"; exon_number "1"; exon_id "3296";
chr17	IsoQuant	exon	36579501	36579958	.	-	.	gene_id "ENSMUSG00000045409.17"; transcript_id "transcript5808.chr17.nic"; exon_number "2"; exon_id "ENSMUSE00001247483.2";
chr17	IsoQuant	exon	36578017	36578112	.	-	.	gene_id "ENSMUSG00000045409.17"; transcript_id "transcript5808.chr17.nic"; exon_number "3"; exon_id "ENSMUSE00001235985.2";
chr17	IsoQuant	exon	36574621	36574851	.	-	.	gene_id "ENSMUSG00000045409.17"; transcript_id "transcript5808.chr17.nic"; exon_number "4"; exon_id "ENSMUSE00001313026.2";
chr17	IsoQuant	exon	36573002	36573024	.	-	.	gene_id "ENSMUSG00000045409.17"; transcript_id "transcript5808.chr17.nic"; exon_number "5"; exon_id "ENSMUSE00001250245.2";
chr17	IsoQuant	exon	36572383	36572498	.	-	.	gene_id "ENSMUSG00000045409.17"; transcript_id "transcript5808.chr17.nic"; exon_number "6"; exon_id "ENSMUSE00001287121.2";
chr17	IsoQuant	exon	36569765	36571837	.	-	.	gene_id "ENSMUSG00000045409.17"; transcript_id "transcript5808.chr17.nic"; exon_number "7"; exon_id "ENSMUSE00000974053.2";
chr17	IsoQuant	transcript	36569765	36582558	.	-	.	gene_id "ENSMUSG00000045409.17"; transcript_id "transcript5812.chr17.nic"; exons "6";
chr17	IsoQuant	exon	36579501	36582558	.	-	.	gene_id "ENSMUSG00000045409.17"; transcript_id "transcript5812.chr17.nic"; exon_number "1"; exon_id "3297";
chr17	IsoQuant	exon	36578017	36578112	.	-	.	gene_id "ENSMUSG00000045409.17"; transcript_id "transcript5812.chr17.nic"; exon_number "2"; exon_id "ENSMUSE00001235985.2";
chr17	IsoQuant	exon	36574621	36574851	.	-	.	gene_id "ENSMUSG00000045409.17"; transcript_id "transcript5812.chr17.nic"; exon_number "3"; exon_id "ENSMUSE00001313026.2";
chr17	IsoQuant	exon	36573002	36573024	.	-	.	gene_id "ENSMUSG00000045409.17"; transcript_id "transcript5812.chr17.nic"; exon_number "4"; exon_id "ENSMUSE00001250245.2";
chr17	IsoQuant	exon	36572383	36572498	.	-	.	gene_id "ENSMUSG00000045409.17"; transcript_id "transcript5812.chr17.nic"; exon_number "5"; exon_id "ENSMUSE00001287121.2";
chr17	IsoQuant	exon	36569765	36571813	.	-	.	gene_id "ENSMUSG00000045409.17"; transcript_id "transcript5812.chr17.nic"; exon_number "6"; exon_id "ENSMUSE00000543862.5";
chr17	IsoQuant	transcript	36573497	36582558	.	-	.	gene_id "ENSMUSG00000045409.17"; transcript_id "transcript5820.chr17.nic"; exons "4";
chr17	IsoQuant	exon	36579501	36582558	.	-	.	gene_id "ENSMUSG00000045409.17"; transcript_id "transcript5820.chr17.nic"; exon_number "1"; exon_id "chr17.3297";
chr17	IsoQuant	exon	36578017	36578112	.	-	.	gene_id "ENSMUSG00000045409.17"; transcript_id "transcript5820.chr17.nic"; exon_number "2"; exon_id "ENSMUSE00001235985.2";
chr17	IsoQuant	exon	36574621	36574851	.	-	.	gene_id "ENSMUSG00000045409.17"; transcript_id "transcript5820.chr17.nic"; exon_number "3"; exon_id "ENSMUSE00001313026.2";
chr17	IsoQuant	exon	36573497	36574129	.	-	.	gene_id "ENSMUSG00000045409.17"; transcript_id "transcript5820.chr17.nic"; exon_number "4"; exon_id "ENSMUSE00000932755.2";
chr17	HAVANA	transcript	36573497	36582275	.	-	.	gene_id "ENSMUSG00000045409.17"; transcript_id "ENSMUST00000113704.10"; exons "5"; gene_type "protein_coding"; gene_name "Trim39"; transcript_type "protein_coding_CDS_not_defined"; transcript_name "Trim39-202"; transcript_support_level "1"; mgi_id "MGI:1890659"; havana_gene "OTTMUSG00000037273.1"; havana_transcript "OTTMUST00000096149.1";
chr17	HAVANA	exon	36582229	36582275	.	-	.	gene_id "ENSMUSG00000045409.17"; transcript_id "ENSMUST00000113704.10"; exon_number "1"; exon_id "ENSMUSE00000928507.2"; gene_type "protein_coding"; gene_name "Trim39"; transcript_type "protein_coding_CDS_not_defined"; transcript_name "Trim39-202"; transcript_support_level "1"; mgi_id "MGI:1890659"; havana_gene "OTTMUSG00000037273.1"; havana_transcript "OTTMUST00000096149.1";
chr17	HAVANA	exon	36579501	36579958	.	-	.	gene_id "ENSMUSG00000045409.17"; transcript_id "ENSMUST00000113704.10"; exon_number "2"; exon_id "ENSMUSE00001247483.2"; gene_type "protein_coding"; gene_name "Trim39"; transcript_type "protein_coding_CDS_not_defined"; transcript_name "Trim39-202"; transcript_support_level "1"; mgi_id "MGI:1890659"; havana_gene "OTTMUSG00000037273.1"; havana_transcript "OTTMUST00000096149.1";
chr17	HAVANA	exon	36578017	36578112	.	-	.	gene_id "ENSMUSG00000045409.17"; transcript_id "ENSMUST00000113704.10"; exon_number "3"; exon_id "ENSMUSE00001235985.2"; gene_type "protein_coding"; gene_name "Trim39"; transcript_type "protein_coding_CDS_not_defined"; transcript_name "Trim39-202"; transcript_support_level "1"; mgi_id "MGI:1890659"; havana_gene "OTTMUSG00000037273.1"; havana_transcript "OTTMUST00000096149.1";
chr17	HAVANA	exon	36574621	36574851	.	-	.	gene_id "ENSMUSG00000045409.17"; transcript_id "ENSMUST00000113704.10"; exon_number "4"; exon_id "ENSMUSE00001313026.2"; gene_type "protein_coding"; gene_name "Trim39"; transcript_type "protein_coding_CDS_not_defined"; transcript_name "Trim39-202"; transcript_support_level "1"; mgi_id "MGI:1890659"; havana_gene "OTTMUSG00000037273.1"; havana_transcript "OTTMUST00000096149.1";
chr17	HAVANA	exon	36573497	36574129	.	-	.	gene_id "ENSMUSG00000045409.17"; transcript_id "ENSMUST00000113704.10"; exon_number "5"; exon_id "ENSMUSE00000932755.2"; gene_type "protein_coding"; gene_name "Trim39"; transcript_type "protein_coding_CDS_not_defined"; transcript_name "Trim39-202"; transcript_support_level "1"; mgi_id "MGI:1890659"; havana_gene "OTTMUSG00000037273.1"; havana_transcript "OTTMUST00000096149.1";
chr17	IsoQuant	gene	36582351	36585904	.	+	.	gene_id "novel_gene_chr17_5828"; transcripts "1";
chr17	IsoQuant	transcript	36582351	36585904	.	+	.	gene_id "novel_gene_chr17_5828"; transcript_id "transcript5827.chr17.nnic"; exons "1";
chr17	IsoQuant	exon	36582351	36585904	.	+	.	gene_id "novel_gene_chr17_5828"; transcript_id "transcript5827.chr17.nnic"; exon_number "1"; exon_id "3298";
chr17	HAVANA	gene	36582353	36629670	.	+	.	gene_id "ENSMUSG00000129100.1"; transcripts "4"; gene_type "lncRNA"; gene_name "ENSMUSG00000129100";
chr17	HAVANA	transcript	36582818	36629656	.	+	.	gene_id "ENSMUSG00000129100.1"; transcript_id "ENSMUST00000291655.1"; exons "4"; gene_type "lncRNA"; gene_name "ENSMUSG00000129100"; transcript_type "lncRNA"; transcript_name "ENSMUST00000291655"; tag "TAGENE";
chr17	HAVANA	exon	36582818	36582855	.	+	.	gene_id "ENSMUSG00000129100.1"; transcript_id "ENSMUST00000291655.1"; exon_number "1"; exon_id "ENSMUSE00001577398.1"; gene_type "lncRNA"; gene_name "ENSMUSG00000129100"; transcript_type "lncRNA"; transcript_name "ENSMUST00000291655"; tag "TAGENE";
chr17	HAVANA	exon	36583170	36583402	.	+	.	gene_id "ENSMUSG00000129100.1"; transcript_id "ENSMUST00000291655.1"; exon_number "2"; exon_id "ENSMUSE00001577393.1"; gene_type "lncRNA"; gene_name "ENSMUSG00000129100"; transcript_type "lncRNA"; transcript_name "ENSMUST00000291655"; tag "TAGENE";
chr17	HAVANA	exon	36625445	36625684	.	+	.	gene_id "ENSMUSG00000129100.1"; transcript_id "ENSMUST00000291655.1"; exon_number "3"; exon_id "ENSMUSE00001577394.1"; gene_type "lncRNA"; gene_name "ENSMUSG00000129100"; transcript_type "lncRNA"; transcript_name "ENSMUST00000291655"; tag "TAGENE";
chr17	HAVANA	exon	36628322	36629656	.	+	.	gene_id "ENSMUSG00000129100.1"; transcript_id "ENSMUST00000291655.1"; exon_number "4"; exon_id "ENSMUSE00001577390.1"; gene_type "lncRNA"; gene_name "ENSMUSG00000129100"; transcript_type "lncRNA"; transcript_name "ENSMUST00000291655"; tag "TAGENE";
chr17	IsoQuant	transcript	36582353	36629649	.	+	.	gene_id "ENSMUSG00000129100.1"; transcript_id "transcript5822.chr17.nnic"; exons "3";
chr17	IsoQuant	exon	36582353	36582517	.	+	.	gene_id "ENSMUSG00000129100.1"; transcript_id "transcript5822.chr17.nnic"; exon_number "1"; exon_id "3299";
chr17	IsoQuant	exon	36625445	36625684	.	+	.	gene_id "ENSMUSG00000129100.1"; transcript_id "transcript5822.chr17.nnic"; exon_number "2"; exon_id "ENSMUSE00001577394.1";
chr17	IsoQuant	exon	36628322	36629649	.	+	.	gene_id "ENSMUSG00000129100.1"; transcript_id "transcript5822.chr17.nnic"; exon_number "3"; exon_id "ENSMUSE00001577392.1";
chr17	HAVANA	transcript	36582559	36629665	.	+	.	gene_id "ENSMUSG00000129100.1"; transcript_id "ENSMUST00000291653.1"; exons "3"; gene_type "lncRNA"; gene_name "ENSMUSG00000129100"; transcript_type "lncRNA"; transcript_name "ENSMUST00000291653"; tag "TAGENE";
chr17	HAVANA	exon	36582559	36582855	.	+	.	gene_id "ENSMUSG00000129100.1"; transcript_id "ENSMUST00000291653.1"; exon_number "1"; exon_id "ENSMUSE00001577395.1"; gene_type "lncRNA"; gene_name "ENSMUSG00000129100"; transcript_type "lncRNA"; transcript_name "ENSMUST00000291653"; tag "TAGENE";
chr17	HAVANA	exon	36625445	36625684	.	+	.	gene_id "ENSMUSG00000129100.1"; transcript_id "ENSMUST00000291653.1"; exon_number "2"; exon_id "ENSMUSE00001577394.1"; gene_type "lncRNA"; gene_name "ENSMUSG00000129100"; transcript_type "lncRNA"; transcript_name "ENSMUST00000291653"; tag "TAGENE";
chr17	HAVANA	exon	36628322	36629665	.	+	.	gene_id "ENSMUSG00000129100.1"; transcript_id "ENSMUST00000291653.1"; exon_number "3"; exon_id "ENSMUSE00001577399.1"; gene_type "lncRNA"; gene_name "ENSMUSG00000129100"; transcript_type "lncRNA"; transcript_name "ENSMUST00000291653"; tag "TAGENE";
chr17	HAVANA	transcript	36582817	36629670	.	+	.	gene_id "ENSMUSG00000129100.1"; transcript_id "ENSMUST00000291654.1"; exons "3"; gene_type "lncRNA"; gene_name "ENSMUSG00000129100"; transcript_type "lncRNA"; transcript_name "ENSMUST00000291654"; tag "Ensembl_canonical";
chr17	HAVANA	exon	36582817	36583402	.	+	.	gene_id "ENSMUSG00000129100.1"; transcript_id "ENSMUST00000291654.1"; exon_number "1"; exon_id "ENSMUSE00001577388.1"; gene_type "lncRNA"; gene_name "ENSMUSG00000129100"; transcript_type "lncRNA"; transcript_name "ENSMUST00000291654"; tag "Ensembl_canonical";
chr17	HAVANA	exon	36625445	36625684	.	+	.	gene_id "ENSMUSG00000129100.1"; transcript_id "ENSMUST00000291654.1"; exon_number "2"; exon_id "ENSMUSE00001577394.1"; gene_type "lncRNA"; gene_name "ENSMUSG00000129100"; transcript_type "lncRNA"; transcript_name "ENSMUST00000291654"; tag "Ensembl_canonical";
chr17	HAVANA	exon	36628322	36629670	.	+	.	gene_id "ENSMUSG00000129100.1"; transcript_id "ENSMUST00000291654.1"; exon_number "3"; exon_id "ENSMUSE00001577402.1"; gene_type "lncRNA"; gene_name "ENSMUSG00000129100"; transcript_type "lncRNA"; transcript_name "ENSMUST00000291654"; tag "Ensembl_canonical";
chr17	HAVANA	gene	37148021	37170290	.	+	.	gene_id "ENSMUSG00000024457.18"; transcripts "4"; gene_type "protein_coding"; gene_name "Trim26"; mgi_id "MGI:1337056"; havana_gene "OTTMUSG00000033434.1";
chr17	HAVANA	transcript	37148038	37170272	.	+	.	gene_id "ENSMUSG00000024457.18"; transcript_id "ENSMUST00000053434.15"; exons "10"; gene_type "protein_coding"; gene_name "Trim26"; transcript_type "protein_coding"; transcript_name "Trim26-201"; protein_id "ENSMUSP00000060103.8"; transcript_support_level "1"; mgi_id "MGI:1337056"; tag "alternative_5_UTR"; ccdsid "CCDS37613.1"; havana_gene "OTTMUSG00000033434.1"; havana_transcript "OTTMUST00000083974.1";
chr17	HAVANA	UTR	37148038	37148156	.	+	.	gene_id "ENSMUSG00000024457.18"; transcript_id "ENSMUST00000053434.15"; exon_number "1"; exon_id "ENSMUSE00000738723.3"; gene_type "protein_coding"; gene_name "Trim26"; transcript_type "protein_coding"; transcript_name "Trim26-201"; protein_id "ENSMUSP00000060103.8"; transcript_support_level "1"; mgi_id "MGI:1337056"; tag "alternative_5_UTR"; ccdsid "CCDS37613.1"; havana_gene "OTTMUSG00000033434.1"; havana_transcript "OTTMUST00000083974.1";
chr17	HAVANA	exon	37148038	37148156	.	+	.	gene_id "ENSMUSG00000024457.18"; transcript_id "ENSMUST00000053434.15"; exon_number "2"; exon_id "ENSMUSE00000738723.3"; gene_type "protein_coding"; gene_name "Trim26"; transcript_type "protein_coding"; transcript_name "Trim26-201"; protein_id "ENSMUSP00000060103.8"; transcript_support_level "1"; mgi_id "MGI:1337056"; tag "alternative_5_UTR"; ccdsid "CCDS37613.1"; havana_gene "OTTMUSG00000033434.1"; havana_transcript "OTTMUST00000083974.1";
chr17	HAVANA	UTR	37148357	37148464	.	+	.	gene_id "ENSMUSG00000024457.18"; transcript_id "ENSMUST00000053434.15"; exon_number "3"; exon_id "ENSMUSE00000142419.6"; gene_type "protein_coding"; gene_name "Trim26"; transcript_type "protein_coding"; transcript_name "Trim26-201"; protein_id "ENSMUSP00000060103.8"; transcript_support_level "1"; mgi_id "MGI:1337056"; tag "alternative_5_UTR"; ccdsid "CCDS37613.1"; havana_gene "OTTMUSG00000033434.1"; havana_transcript "OTTMUST00000083974.1";
chr17	HAVANA	exon	37148357	37148464	.	+	.	gene_id "ENSMUSG00000024457.18"; transcript_id "ENSMUST00000053434.15"; exon_number "4"; exon_id "ENSMUSE00000142419.6"; gene_type "protein_coding"; gene_name "Trim26"; transcript_type "protein_coding"; transcript_name "Trim26-201"; protein_id "ENSMUSP00000060103.8"; transcript_support_level "1"; mgi_id "MGI:1337056"; tag "alternative_5_UTR"; ccdsid "CCDS37613.1"; havana_gene "OTTMUSG00000033434.1"; havana_transcript "OTTMUST00000083974.1";
chr17	HAVANA	UTR	37161548	37161582	.	+	.	gene_id "ENSMUSG00000024457.18"; transcript_id "ENSMUST00000053434.15"; exon_number "5"; exon_id "3300";
chr17	HAVANA	exon	37161548	37162020	.	+	.	gene_id "ENSMUSG00000024457.18"; transcript_id "ENSMUST00000053434.15"; exon_number "6"; exon_id "ENSMUSE00001209416.2"; gene_type "protein_coding"; gene_name "Trim26"; transcript_type "protein_coding"; transcript_name "Trim26-201"; protein_id "ENSMUSP00000060103.8"; transcript_support_level "1"; mgi_id "MGI:1337056"; tag "alternative_5_UTR"; ccdsid "CCDS37613.1"; havana_gene "OTTMUSG00000033434.1"; havana_transcript "OTTMUST00000083974.1";
chr17	HAVANA	start_codon	37161583	37161585	.	+	.	gene_id "ENSMUSG00000024457.18"; transcript_id "ENSMUST00000053434.15"; exon_number "7"; exon_id "3301";
chr17	HAVANA	CDS	37161583	37162020	.	+	.	gene_id "ENSMUSG00000024457.18"; transcript_id "ENSMUST00000053434.15"; exon_number "8"; exon_id "3302";
chr17	HAVANA	CDS	37162119	37162214	.	+	.	gene_id "ENSMUSG00000024457.18"; transcript_id "ENSMUST00000053434.15"; exon_number "9"; exon_id "ENSMUSE00001263374.2"; gene_type "protein_coding"; gene_name "Trim26"; transcript_type "protein_coding"; transcript_name "Trim26-201"; protein_id "ENSMUSP00000060103.8"; transcript_support_level "1"; mgi_id "MGI:1337056"; tag "alternative_5_UTR"; ccdsid "CCDS37613.1"; havana_gene "OTTMUSG00000033434.1"; havana_transcript "OTTMUST00000083974.1";
chr17	HAVANA	exon	37162119	37162214	.	+	.	gene_id "ENSMUSG00000024457.18"; transcript_id "ENSMUST00000053434.15"; exon_number "10"; exon_id "ENSMUSE00001263374.2"; gene_type "protein_coding"; gene_name "Trim26"; transcript_type "protein_coding"; transcript_name "Trim26-201"; protein_id "ENSMUSP00000060103.8"; transcript_support_level "1"; mgi_id "MGI:1337056"; tag "alternative_5_UTR"; ccdsid "CCDS37613.1"; havana_gene "OTTMUSG00000033434.1"; havana_transcript "OTTMUST00000083974.1";
chr17	HAVANA	CDS	37163355	37163585	.	+	.	gene_id "ENSMUSG00000024457.18"; transcript_id "ENSMUST00000053434.15"; exon_number "11"; exon_id "ENSMUSE00000358341.6"; gene_type "protein_coding"; gene_name "Trim26"; transcript_type "protein_coding"; transcript_name "Trim26-201"; protein_id "ENSMUSP00000060103.8"; transcript_support_level "1"; mgi_id "MGI:1337056"; tag "alternative_5_UTR"; ccdsid "CCDS37613.1"; havana_gene "OTTMUSG00000033434.1"; havana_transcript "OTTMUST00000083974.1";
chr17	HAVANA	exon	37163355	37163585	.	+	.	gene_id "ENSMUSG00000024457.18"; transcript_id "ENSMUST00000053434.15"; exon_number "12"; exon_id "ENSMUSE00000358341.6"; gene_type "protein_coding"; gene_name "Trim26"; transcript_type "protein_coding"; transcript_name "Trim26-201"; protein_id "ENSMUSP00000060103.8"; transcript_support_level "1"; mgi_id "MGI:1337056"; tag "alternative_5_UTR"; ccdsid "CCDS37613.1"; havana_gene "OTTMUSG00000033434.1"; havana_transcript "OTTMUST00000083974.1";
chr17	HAVANA	CDS	37165176	37165193	.	+	.	gene_id "ENSMUSG00000024457.18"; transcript_id "ENSMUST00000053434.15"; exon_number "13"; exon_id "ENSMUSE00001467284.2"; gene_type "protein_coding"; gene_name "Trim26"; transcript_type "protein_coding"; transcript_name "Trim26-201"; protein_id "ENSMUSP00000060103.8"; transcript_support_level "1"; mgi_id "MGI:1337056"; tag "alternative_5_UTR"; ccdsid "CCDS37613.1"; havana_gene "OTTMUSG00000033434.1"; havana_transcript "OTTMUST00000083974.1";
chr17	HAVANA	exon	37165176	37165193	.	+	.	gene_id "ENSMUSG00000024457.18"; transcript_id "ENSMUST00000053434.15"; exon_number "14"; exon_id "ENSMUSE00001467284.2"; gene_type "protein_coding"; gene_name "Trim26"; transcript_type "protein_coding"; transcript_name "Trim26-201"; protein_id "ENSMUSP00000060103.8"; transcript_support_level "1"; mgi_id "MGI:1337056"; tag "alternative_5_UTR"; ccdsid "CCDS37613.1"; havana_gene "OTTMUSG00000033434.1"; havana_transcript "OTTMUST00000083974.1";
chr17	HAVANA	CDS	37167094	37167116	.	+	.	gene_id "ENSMUSG00000024457.18"; transcript_id "ENSMUST00000053434.15"; exon_number "15"; exon_id "ENSMUSE00001289027.2"; gene_type "protein_coding"; gene_name "Trim26"; transcript_type "protein_coding"; transcript_name "Trim26-201"; protein_id "ENSMUSP00000060103.8"; transcript_support_level "1"; mgi_id "MGI:1337056"; tag "alternative_5_UTR"; ccdsid "CCDS37613.1"; havana_gene "OTTMUSG00000033434.1"; havana_transcript "OTTMUST00000083974.1";
chr17	HAVANA	exon	37167094	37167116	.	+	.	gene_id "ENSMUSG00000024457.18"; transcript_id "ENSMUST00000053434.15"; exon_number "16"; exon_id "ENSMUSE00001289027.2"; gene_type "protein_coding"; gene_name "Trim26"; transcript_type "protein_coding"; transcript_name "Trim26-201"; protein_id "ENSMUSP00000060103.8"; transcript_support_level "1"; mgi_id "MGI:1337056"; tag "alternative_5_UTR"; ccdsid "CCDS37613.1"; havana_gene "OTTMUSG00000033434.1"; havana_transcript "OTTMUST00000083974.1";
chr17	HAVANA	CDS	37167548	37167663	.	+	.	gene_id "ENSMUSG00000024457.18"; transcript_id "ENSMUST00000053434.15"; exon_number "17"; exon_id "ENSMUSE00001267108.2"; gene_type "protein_coding"; gene_name "Trim26"; transcript_type "protein_coding"; transcript_name "Trim26-201"; protein_id "ENSMUSP00000060103.8"; transcript_support_level "1"; mgi_id "MGI:1337056"; tag "alternative_5_UTR"; ccdsid "CCDS37613.1"; havana_gene "OTTMUSG00000033434.1"; havana_transcript "OTTMUST00000083974.1";
chr17	HAVANA	exon	37167548	37167663	.	+	.	gene_id "ENSMUSG00000024457.18"; transcript_id "ENSMUST00000053434.15"; exon_number "18"; exon_id "ENSMUSE00001267108.2"; gene_type "protein_coding"; gene_name "Trim26"; transcript_type "protein_coding"; transcript_name "Trim26-201"; protein_id "ENSMUSP00000060103.8"; transcript_support_level "1"; mgi_id "MGI:1337056"; tag "alternative_5_UTR"; ccdsid "CCDS37613.1"; havana_gene "OTTMUSG00000033434.1"; havana_transcript "OTTMUST00000083974.1";
chr17	HAVANA	CDS	37167881	37167913	.	+	.	gene_id "ENSMUSG00000024457.18"; transcript_id "ENSMUST00000053434.15"; exon_number "19"; exon_id "ENSMUSE00001229079.2"; gene_type "protein_coding"; gene_name "Trim26"; transcript_type "protein_coding"; transcript_name "Trim26-201"; protein_id "ENSMUSP00000060103.8"; transcript_support_level "1"; mgi_id "MGI:1337056"; tag "alternative_5_UTR"; ccdsid "CCDS37613.1"; havana_gene "OTTMUSG00000033434.1"; havana_transcript "OTTMUST00000083974.1";
chr17	HAVANA	exon	37167881	37167913	.	+	.	gene_id "ENSMUSG00000024457.18"; transcript_id "ENSMUST00000053434.15"; exon_number "20"; exon_id "ENSMUSE00001229079.2"; gene_type "protein_coding"; gene_name "Trim26"; transcript_type "protein_coding"; transcript_name "Trim26-201"; protein_id "ENSMUSP00000060103.8"; transcript_support_level "1"; mgi_id "MGI:1337056"; tag "alternative_5_UTR"; ccdsid "CCDS37613.1"; havana_gene "OTTMUSG00000033434.1"; havana_transcript "OTTMUST00000083974.1";
chr17	HAVANA	CDS	37168292	37168971	.	+	.	gene_id "ENSMUSG00000024457.18"; transcript_id "ENSMUST00000053434.15"; exon_number "21"; exon_id "3303";
chr17	HAVANA	exon	37168292	37170272	.	+	.	gene_id "ENSMUSG00000024457.18"; transcript_id "ENSMUST00000053434.15"; exon_number "22"; exon_id "ENSMUSE00000478931.5"; gene_type "protein_coding"; gene_name "Trim26"; transcript_type "protein_coding"; transcript_name "Trim26-201"; protein_id "ENSMUSP00000060103.8"; transcript_support_level "1"; mgi_id "MGI:1337056"; tag "alternative_5_UTR"; ccdsid "CCDS37613.1"; havana_gene "OTTMUSG00000033434.1"; havana_transcript "OTTMUST00000083974.1";
chr17	HAVANA	stop_codon	37168972	37168974	.	+	.	gene_id "ENSMUSG00000024457.18"; transcript_id "ENSMUST00000053434.15"; exon_number "23"; exon_id "3304";
chr17	HAVANA	UTR	37168972	37170272	.	+	.	gene_id "ENSMUSG00000024457.18"; transcript_id "ENSMUST00000053434.15"; exon_number "24"; exon_id "3305";
chr17	HAVANA	transcript	37148035	37170290	.	+	.	gene_id "ENSMUSG00000024457.18"; transcript_id "ENSMUST00000130367.8"; exons "10"; gene_type "protein_coding"; gene_name "Trim26"; transcript_type "protein_coding"; transcript_name "Trim26-205"; protein_id "ENSMUSP00000114896.2"; transcript_support_level "5"; mgi_id "MGI:1337056"; tag "basic"; ccdsid "CCDS37613.1"; havana_gene "OTTMUSG00000033434.1"; havana_transcript "OTTMUST00000083971.1";
chr17	HAVANA	UTR	37148035	37148156	.	+	.	gene_id "ENSMUSG00000024457.18"; transcript_id "ENSMUST00000130367.8"; exon_number "1"; exon_id "ENSMUSE00000781458.2"; gene_type "protein_coding"; gene_name "Trim26"; transcript_type "protein_coding"; transcript_name "Trim26-205"; protein_id "ENSMUSP00000114896.2"; transcript_support_level "5"; mgi_id "MGI:1337056"; tag "basic"; ccdsid "CCDS37613.1"; havana_gene "OTTMUSG00000033434.1"; havana_transcript "OTTMUST00000083971.1";
chr17	HAVANA	exon	37148035	37148156	.	+	.	gene_id "ENSMUSG00000024457.18"; transcript_id "ENSMUST00000130367.8"; exon_number "2"; exon_id "ENSMUSE00000781458.2"; gene_type "protein_coding"; gene_name "Trim26"; transcript_type "protein_coding"; transcript_name "Trim26-205"; protein_id "ENSMUSP00000114896.2"; transcript_support_level "5"; mgi_id "MGI:1337056"; tag "basic"; ccdsid "CCDS37613.1"; havana_gene "OTTMUSG00000033434.1"; havana_transcript "OTTMUST00000083971.1";
chr17	HAVANA	UTR	37148389	37148464	.	+	.	gene_id "ENSMUSG00000024457.18"; transcript_id "ENSMUST00000130367.8"; exon_number "3"; exon_id "ENSMUSE00000813449.2"; gene_type "protein_coding"; gene_name "Trim26"; transcript_type "protein_coding"; transcript_name "Trim26-205"; protein_id "ENSMUSP00000114896.2"; transcript_support_level "5"; mgi_id "MGI:1337056"; tag "basic"; ccdsid "CCDS37613.1"; havana_gene "OTTMUSG00000033434.1"; havana_transcript "OTTMUST00000083971.1";
chr17	HAVANA	exon	37148389	37148464	.	+	.	gene_id "ENSMUSG00000024457.18"; transcript_id "ENSMUST00000130367.8"; exon_number "4"; exon_id "ENSMUSE00000813449.2"; gene_type "protein_coding"; gene_name "Trim26"; transcript_type "protein_coding"; transcript_name "Trim26-205"; protein_id "ENSMUSP00000114896.2"; transcript_support_level "5"; mgi_id "MGI:1337056"; tag "basic"; ccdsid "CCDS37613.1"; havana_gene "OTTMUSG00000033434.1"; havana_transcript "OTTMUST00000083971.1";
chr17	HAVANA	UTR	37161548	37161582	.	+	.	gene_id "ENSMUSG00000024457.18"; transcript_id "ENSMUST00000130367.8"; exon_number "5"; exon_id "chr17.3300";
chr17	HAVANA	exon	37161548	37162020	.	+	.	gene_id "ENSMUSG00000024457.18"; transcript_id "ENSMUST00000130367.8"; exon_number "6"; exon_id "ENSMUSE00001209416.2"; gene_type "protein_coding"; gene_name "Trim26"; transcript_type "protein_coding"; transcript_name "Trim26-205"; protein_id "ENSMUSP00000114896.2"; transcript_support_level "5"; mgi_id "MGI:1337056"; tag "basic"; ccdsid "CCDS37613.1"; havana_gene "OTTMUSG00000033434.1"; havana_transcript "OTTMUST00000083971.1";
chr17	HAVANA	start_codon	37161583	37161585	.	+	.	gene_id "ENSMUSG00000024457.18"; transcript_id "ENSMUST00000130367.8"; exon_number "7"; exon_id "chr17.3301";
chr17	HAVANA	CDS	37161583	37162020	.	+	.	gene_id "ENSMUSG00000024457.18"; transcript_id "ENSMUST00000130367.8"; exon_number "8"; exon_id "chr17.3302";
chr17	HAVANA	CDS	37162119	37162214	.	+	.	gene_id "ENSMUSG00000024457.18"; transcript_id "ENSMUST00000130367.8"; exon_number "9"; exon_id "ENSMUSE00001263374.2"; gene_type "protein_coding"; gene_name "Trim26"; transcript_type "protein_coding"; transcript_name "Trim26-205"; protein_id "ENSMUSP00000114896.2"; transcript_support_level "5"; mgi_id "MGI:1337056"; tag "basic"; ccdsid "CCDS37613.1"; havana_gene "OTTMUSG00000033434.1"; havana_transcript "OTTMUST00000083971.1";
chr17	HAVANA	exon	37162119	37162214	.	+	.	gene_id "ENSMUSG00000024457.18"; transcript_id "ENSMUST00000130367.8"; exon_number "10"; exon_id "ENSMUSE00001263374.2"; gene_type "protein_coding"; gene_name "Trim26"; transcript_type "protein_coding"; transcript_name "Trim26-205"; protein_id "ENSMUSP00000114896.2"; transcript_support_level "5"; mgi_id "MGI:1337056"; tag "basic"; ccdsid "CCDS37613.1"; havana_gene "OTTMUSG00000033434.1"; havana_transcript "OTTMUST00000083971.1";
chr17	HAVANA	CDS	37163355	37163585	.	+	.	gene_id "ENSMUSG00000024457.18"; transcript_id "ENSMUST00000130367.8"; exon_number "11"; exon_id "ENSMUSE00000358341.6"; gene_type "protein_coding"; gene_name "Trim26"; transcript_type "protein_coding"; transcript_name "Trim26-205"; protein_id "ENSMUSP00000114896.2"; transcript_support_level "5"; mgi_id "MGI:1337056"; tag "basic"; ccdsid "CCDS37613.1"; havana_gene "OTTMUSG00000033434.1"; havana_transcript "OTTMUST00000083971.1";
chr17	HAVANA	exon	37163355	37163585	.	+	.	gene_id "ENSMUSG00000024457.18"; transcript_id "ENSMUST00000130367.8"; exon_number "12"; exon_id "ENSMUSE00000358341.6"; gene_type "protein_coding"; gene_name "Trim26"; transcript_type "protein_coding"; transcript_name "Trim26-205"; protein_id "ENSMUSP00000114896.2"; transcript_support_level "5"; mgi_id "MGI:1337056"; tag "basic"; ccdsid "CCDS37613.1"; havana_gene "OTTMUSG00000033434.1"; havana_transcript "OTTMUST00000083971.1";
chr17	HAVANA	CDS	37165176	37165193	.	+	.	gene_id "ENSMUSG00000024457.18"; transcript_id "ENSMUST00000130367.8"; exon_number "13"; exon_id "ENSMUSE00001467284.2"; gene_type "protein_coding"; gene_name "Trim26"; transcript_type "protein_coding"; transcript_name "Trim26-205"; protein_id "ENSMUSP00000114896.2"; transcript_support_level "5"; mgi_id "MGI:1337056"; tag "basic"; ccdsid "CCDS37613.1"; havana_gene "OTTMUSG00000033434.1"; havana_transcript "OTTMUST00000083971.1";
chr17	HAVANA	exon	37165176	37165193	.	+	.	gene_id "ENSMUSG00000024457.18"; transcript_id "ENSMUST00000130367.8"; exon_number "14"; exon_id "ENSMUSE00001467284.2"; gene_type "protein_coding"; gene_name "Trim26"; transcript_type "protein_coding"; transcript_name "Trim26-205"; protein_id "ENSMUSP00000114896.2"; transcript_support_level "5"; mgi_id "MGI:1337056"; tag "basic"; ccdsid "CCDS37613.1"; havana_gene "OTTMUSG00000033434.1"; havana_transcript "OTTMUST00000083971.1";
chr17	HAVANA	CDS	37167094	37167116	.	+	.	gene_id "ENSMUSG00000024457.18"; transcript_id "ENSMUST00000130367.8"; exon_number "15"; exon_id "ENSMUSE00001289027.2"; gene_type "protein_coding"; gene_name "Trim26"; transcript_type "protein_coding"; transcript_name "Trim26-205"; protein_id "ENSMUSP00000114896.2"; transcript_support_level "5"; mgi_id "MGI:1337056"; tag "basic"; ccdsid "CCDS37613.1"; havana_gene "OTTMUSG00000033434.1"; havana_transcript "OTTMUST00000083971.1";
chr17	HAVANA	exon	37167094	37167116	.	+	.	gene_id "ENSMUSG00000024457.18"; transcript_id "ENSMUST00000130367.8"; exon_number "16"; exon_id "ENSMUSE00001289027.2"; gene_type "protein_coding"; gene_name "Trim26"; transcript_type "protein_coding"; transcript_name "Trim26-205"; protein_id "ENSMUSP00000114896.2"; transcript_support_level "5"; mgi_id "MGI:1337056"; tag "basic"; ccdsid "CCDS37613.1"; havana_gene "OTTMUSG00000033434.1"; havana_transcript "OTTMUST00000083971.1";
chr17	HAVANA	CDS	37167548	37167663	.	+	.	gene_id "ENSMUSG00000024457.18"; transcript_id "ENSMUST00000130367.8"; exon_number "17"; exon_id "ENSMUSE00001267108.2"; gene_type "protein_coding"; gene_name "Trim26"; transcript_type "protein_coding"; transcript_name "Trim26-205"; protein_id "ENSMUSP00000114896.2"; transcript_support_level "5"; mgi_id "MGI:1337056"; tag "basic"; ccdsid "CCDS37613.1"; havana_gene "OTTMUSG00000033434.1"; havana_transcript "OTTMUST00000083971.1";
chr17	HAVANA	exon	37167548	37167663	.	+	.	gene_id "ENSMUSG00000024457.18"; transcript_id "ENSMUST00000130367.8"; exon_number "18"; exon_id "ENSMUSE00001267108.2"; gene_type "protein_coding"; gene_name "Trim26"; transcript_type "protein_coding"; transcript_name "Trim26-205"; protein_id "ENSMUSP00000114896.2"; transcript_support_level "5"; mgi_id "MGI:1337056"; tag "basic"; ccdsid "CCDS37613.1"; havana_gene "OTTMUSG00000033434.1"; havana_transcript "OTTMUST00000083971.1";
chr17	HAVANA	CDS	37167881	37167913	.	+	.	gene_id "ENSMUSG00000024457.18"; transcript_id "ENSMUST00000130367.8"; exon_number "19"; exon_id "ENSMUSE00001229079.2"; gene_type "protein_coding"; gene_name "Trim26"; transcript_type "protein_coding"; transcript_name "Trim26-205"; protein_id "ENSMUSP00000114896.2"; transcript_support_level "5"; mgi_id "MGI:1337056"; tag "basic"; ccdsid "CCDS37613.1"; havana_gene "OTTMUSG00000033434.1"; havana_transcript "OTTMUST00000083971.1";
chr17	HAVANA	exon	37167881	37167913	.	+	.	gene_id "ENSMUSG00000024457.18"; transcript_id "ENSMUST00000130367.8"; exon_number "20"; exon_id "ENSMUSE00001229079.2"; gene_type "protein_coding"; gene_name "Trim26"; transcript_type "protein_coding"; transcript_name "Trim26-205"; protein_id "ENSMUSP00000114896.2"; transcript_support_level "5"; mgi_id "MGI:1337056"; tag "basic"; ccdsid "CCDS37613.1"; havana_gene "OTTMUSG00000033434.1"; havana_transcript "OTTMUST00000083971.1";
chr17	HAVANA	CDS	37168292	37168971	.	+	.	gene_id "ENSMUSG00000024457.18"; transcript_id "ENSMUST00000130367.8"; exon_number "21"; exon_id "chr17.3303";
chr17	HAVANA	exon	37168292	37170290	.	+	.	gene_id "ENSMUSG00000024457.18"; transcript_id "ENSMUST00000130367.8"; exon_number "22"; exon_id "ENSMUSE00001293942.2"; gene_type "protein_coding"; gene_name "Trim26"; transcript_type "protein_coding"; transcript_name "Trim26-205"; protein_id "ENSMUSP00000114896.2"; transcript_support_level "5"; mgi_id "MGI:1337056"; tag "basic"; ccdsid "CCDS37613.1"; havana_gene "OTTMUSG00000033434.1"; havana_transcript "OTTMUST00000083971.1";
chr17	HAVANA	stop_codon	37168972	37168974	.	+	.	gene_id "ENSMUSG00000024457.18"; transcript_id "ENSMUST00000130367.8"; exon_number "23"; exon_id "chr17.3304";
chr17	HAVANA	UTR	37168972	37170290	.	+	.	gene_id "ENSMUSG00000024457.18"; transcript_id "ENSMUST00000130367.8"; exon_number "24"; exon_id "3306";
chr17	IsoQuant	transcript	37148021	37170290	.	+	.	gene_id "ENSMUSG00000024457.18"; transcript_id "transcript5845.chr17.nic"; exons "9";
chr17	IsoQuant	exon	37148021	37148156	.	+	.	gene_id "ENSMUSG00000024457.18"; transcript_id "transcript5845.chr17.nic"; exon_number "1"; exon_id "3307";
chr17	IsoQuant	exon	37161548	37162020	.	+	.	gene_id "ENSMUSG00000024457.18"; transcript_id "transcript5845.chr17.nic"; exon_number "2"; exon_id "ENSMUSE00001209416.2";
chr17	IsoQuant	exon	37162119	37162214	.	+	.	gene_id "ENSMUSG00000024457.18"; transcript_id "transcript5845.chr17.nic"; exon_number "3"; exon_id "ENSMUSE00001263374.2";
chr17	IsoQuant	exon	37163355	37163585	.	+	.	gene_id "ENSMUSG00000024457.18"; transcript_id "transcript5845.chr17.nic"; exon_number "4"; exon_id "ENSMUSE00000358341.6";
chr17	IsoQuant	exon	37165176	37165193	.	+	.	gene_id "ENSMUSG00000024457.18"; transcript_id "transcript5845.chr17.nic"; exon_number "5"; exon_id "ENSMUSE00001467284.2";
chr17	IsoQuant	exon	37167094	37167116	.	+	.	gene_id "ENSMUSG00000024457.18"; transcript_id "transcript5845.chr17.nic"; exon_number "6"; exon_id "ENSMUSE00001289027.2";
chr17	IsoQuant	exon	37167548	37167663	.	+	.	gene_id "ENSMUSG00000024457.18"; transcript_id "transcript5845.chr17.nic"; exon_number "7"; exon_id "ENSMUSE00001267108.2";
chr17	IsoQuant	exon	37167881	37167913	.	+	.	gene_id "ENSMUSG00000024457.18"; transcript_id "transcript5845.chr17.nic"; exon_number "8"; exon_id "ENSMUSE00001229079.2";
chr17	IsoQuant	exon	37168292	37170290	.	+	.	gene_id "ENSMUSG00000024457.18"; transcript_id "transcript5845.chr17.nic"; exon_number "9"; exon_id "ENSMUSE00001293942.2";
chr17	IsoQuant	transcript	37156709	37159192	.	+	.	gene_id "ENSMUSG00000024457.18"; transcript_id "transcript5852.chr17.nnic"; exons "1";
chr17	IsoQuant	exon	37156709	37159192	.	+	.	gene_id "ENSMUSG00000024457.18"; transcript_id "transcript5852.chr17.nnic"; exon_number "1"; exon_id "3308";
chr17	IsoQuant	gene	37172044	37173838	.	+	.	gene_id "novel_gene_chr17_5855"; transcripts "1";
chr17	IsoQuant	transcript	37172044	37173838	.	+	.	gene_id "novel_gene_chr17_5855"; transcript_id "transcript5854.chr17.nnic"; exons "1";
chr17	IsoQuant	exon	37172044	37173838	.	+	.	gene_id "novel_gene_chr17_5855"; transcript_id "transcript5854.chr17.nnic"; exon_number "1"; exon_id "3309";
chr17	HAVANA	gene	37180409	37188725	.	+	.	gene_id "ENSMUSG00000073400.7"; transcripts "2"; gene_type "protein_coding"; gene_name "Trim10"; mgi_id "MGI:1338757"; havana_gene "OTTMUSG00000037380.1";
chr17	IsoQuant	transcript	37180409	37188725	.	+	.	gene_id "ENSMUSG00000073400.7"; transcript_id "transcript5858.chr17.nnic"; exons "7";
chr17	IsoQuant	exon	37180409	37181127	.	+	.	gene_id "ENSMUSG00000073400.7"; transcript_id "transcript5858.chr17.nnic"; exon_number "1"; exon_id "3310";
chr17	IsoQuant	exon	37182565	37182660	.	+	.	gene_id "ENSMUSG00000073400.7"; transcript_id "transcript5858.chr17.nnic"; exon_number "2"; exon_id "ENSMUSE00000142459.4";
chr17	IsoQuant	exon	37183231	37183461	.	+	.	gene_id "ENSMUSG00000073400.7"; transcript_id "transcript5858.chr17.nnic"; exon_number "3"; exon_id "ENSMUSE00000357218.4";
chr17	IsoQuant	exon	37184165	37184187	.	+	.	gene_id "ENSMUSG00000073400.7"; transcript_id "transcript5858.chr17.nnic"; exon_number "4"; exon_id "ENSMUSE00000657361.2";
chr17	IsoQuant	exon	37185034	37185173	.	+	.	gene_id "ENSMUSG00000073400.7"; transcript_id "transcript5858.chr17.nnic"; exon_number "5"; exon_id "3311";
chr17	IsoQuant	exon	37186322	37186354	.	+	.	gene_id "ENSMUSG00000073400.7"; transcript_id "transcript5858.chr17.nnic"; exon_number "6"; exon_id "ENSMUSE00000268154.4";
chr17	IsoQuant	exon	37187714	37188725	.	+	.	gene_id "ENSMUSG00000073400.7"; transcript_id "transcript5858.chr17.nnic"; exon_number "7"; exon_id "ENSMUSE00000338373.11";
chr17	HAVANA	transcript	37180466	37188725	.	+	.	gene_id "ENSMUSG00000073400.7"; transcript_id "ENSMUST00000060524.11"; exons "7"; gene_type "protein_coding"; gene_name "Trim10"; transcript_type "protein_coding"; transcript_name "Trim10-201"; protein_id "ENSMUSP00000057928.10"; transcript_support_level "1"; mgi_id "MGI:1338757"; tag "basic"; ccdsid "CCDS37614.1"; havana_gene "OTTMUSG00000037380.1"; havana_transcript "OTTMUST00000096447.1";
chr17	HAVANA	UTR	37180466	37180770	.	+	.	gene_id "ENSMUSG00000073400.7"; transcript_id "ENSMUST00000060524.11"; exon_number "1"; exon_id "3312";
chr17	HAVANA	exon	37180466	37181199	.	+	.	gene_id "ENSMUSG00000073400.7"; transcript_id "ENSMUST00000060524.11"; exon_number "2"; exon_id "ENSMUSE00000657364.4"; gene_type "protein_coding"; gene_name "Trim10"; transcript_type "protein_coding"; transcript_name "Trim10-201"; protein_id "ENSMUSP00000057928.10"; transcript_support_level "1"; mgi_id "MGI:1338757"; tag "basic"; ccdsid "CCDS37614.1"; havana_gene "OTTMUSG00000037380.1"; havana_transcript "OTTMUST00000096447.1";
chr17	HAVANA	start_codon	37180771	37180773	.	+	.	gene_id "ENSMUSG00000073400.7"; transcript_id "ENSMUST00000060524.11"; exon_number "3"; exon_id "3313";
chr17	HAVANA	CDS	37180771	37181199	.	+	.	gene_id "ENSMUSG00000073400.7"; transcript_id "ENSMUST00000060524.11"; exon_number "4"; exon_id "3314";
chr17	HAVANA	CDS	37182565	37182660	.	+	.	gene_id "ENSMUSG00000073400.7"; transcript_id "ENSMUST00000060524.11"; exon_number "5"; exon_id "ENSMUSE00000142459.4"; gene_type "protein_coding"; gene_name "Trim10"; transcript_type "protein_coding"; transcript_name "Trim10-201"; protein_id "ENSMUSP00000057928.10"; transcript_support_level "1"; mgi_id "MGI:1338757"; tag "basic"; ccdsid "CCDS37614.1"; havana_gene "OTTMUSG00000037380.1"; havana_transcript "OTTMUST00000096447.1";
chr17	HAVANA	exon	37182565	37182660	.	+	.	gene_id "ENSMUSG00000073400.7"; transcript_id "ENSMUST00000060524.11"; exon_number "6"; exon_id "ENSMUSE00000142459.4"; gene_type "protein_coding"; gene_name "Trim10"; transcript_type "protein_coding"; transcript_name "Trim10-201"; protein_id "ENSMUSP00000057928.10"; transcript_support_level "1"; mgi_id "MGI:1338757"; tag "basic"; ccdsid "CCDS37614.1"; havana_gene "OTTMUSG00000037380.1"; havana_transcript "OTTMUST00000096447.1";
chr17	HAVANA	CDS	37183231	37183461	.	+	.	gene_id "ENSMUSG00000073400.7"; transcript_id "ENSMUST00000060524.11"; exon_number "7"; exon_id "ENSMUSE00000357218.4"; gene_type "protein_coding"; gene_name "Trim10"; transcript_type "protein_coding"; transcript_name "Trim10-201"; protein_id "ENSMUSP00000057928.10"; transcript_support_level "1"; mgi_id "MGI:1338757"; tag "basic"; ccdsid "CCDS37614.1"; havana_gene "OTTMUSG00000037380.1"; havana_transcript "OTTMUST00000096447.1";
chr17	HAVANA	exon	37183231	37183461	.	+	.	gene_id "ENSMUSG00000073400.7"; transcript_id "ENSMUST00000060524.11"; exon_number "8"; exon_id "ENSMUSE00000357218.4"; gene_type "protein_coding"; gene_name "Trim10"; transcript_type "protein_coding"; transcript_name "Trim10-201"; protein_id "ENSMUSP00000057928.10"; transcript_support_level "1"; mgi_id "MGI:1338757"; tag "basic"; ccdsid "CCDS37614.1"; havana_gene "OTTMUSG00000037380.1"; havana_transcript "OTTMUST00000096447.1";
chr17	HAVANA	CDS	37184165	37184187	.	+	.	gene_id "ENSMUSG00000073400.7"; transcript_id "ENSMUST00000060524.11"; exon_number "9"; exon_id "ENSMUSE00000657361.2"; gene_type "protein_coding"; gene_name "Trim10"; transcript_type "protein_coding"; transcript_name "Trim10-201"; protein_id "ENSMUSP00000057928.10"; transcript_support_level "1"; mgi_id "MGI:1338757"; tag "basic"; ccdsid "CCDS37614.1"; havana_gene "OTTMUSG00000037380.1"; havana_transcript "OTTMUST00000096447.1";
chr17	HAVANA	exon	37184165	37184187	.	+	.	gene_id "ENSMUSG00000073400.7"; transcript_id "ENSMUST00000060524.11"; exon_number "10"; exon_id "ENSMUSE00000657361.2"; gene_type "protein_coding"; gene_name "Trim10"; transcript_type "protein_coding"; transcript_name "Trim10-201"; protein_id "ENSMUSP00000057928.10"; transcript_support_level "1"; mgi_id "MGI:1338757"; tag "basic"; ccdsid "CCDS37614.1"; havana_gene "OTTMUSG00000037380.1"; havana_transcript "OTTMUST00000096447.1";
chr17	HAVANA	CDS	37185058	37185173	.	+	.	gene_id "ENSMUSG00000073400.7"; transcript_id "ENSMUST00000060524.11"; exon_number "11"; exon_id "ENSMUSE00000350265.4"; gene_type "protein_coding"; gene_name "Trim10"; transcript_type "protein_coding"; transcript_name "Trim10-201"; protein_id "ENSMUSP00000057928.10"; transcript_support_level "1"; mgi_id "MGI:1338757"; tag "basic"; ccdsid "CCDS37614.1"; havana_gene "OTTMUSG00000037380.1"; havana_transcript "OTTMUST00000096447.1";
chr17	HAVANA	exon	37185058	37185173	.	+	.	gene_id "ENSMUSG00000073400.7"; transcript_id "ENSMUST00000060524.11"; exon_number "12"; exon_id "ENSMUSE00000350265.4"; gene_type "protein_coding"; gene_name "Trim10"; transcript_type "protein_coding"; transcript_name "Trim10-201"; protein_id "ENSMUSP00000057928.10"; transcript_support_level "1"; mgi_id "MGI:1338757"; tag "basic"; ccdsid "CCDS37614.1"; havana_gene "OTTMUSG00000037380.1"; havana_transcript "OTTMUST00000096447.1";
chr17	HAVANA	CDS	37186322	37186354	.	+	.	gene_id "ENSMUSG00000073400.7"; transcript_id "ENSMUST00000060524.11"; exon_number "13"; exon_id "ENSMUSE00000268154.4"; gene_type "protein_coding"; gene_name "Trim10"; transcript_type "protein_coding"; transcript_name "Trim10-201"; protein_id "ENSMUSP00000057928.10"; transcript_support_level "1"; mgi_id "MGI:1338757"; tag "basic"; ccdsid "CCDS37614.1"; havana_gene "OTTMUSG00000037380.1"; havana_transcript "OTTMUST00000096447.1";
chr17	HAVANA	exon	37186322	37186354	.	+	.	gene_id "ENSMUSG00000073400.7"; transcript_id "ENSMUST00000060524.11"; exon_number "14"; exon_id "ENSMUSE00000268154.4"; gene_type "protein_coding"; gene_name "Trim10"; transcript_type "protein_coding"; transcript_name "Trim10-201"; protein_id "ENSMUSP00000057928.10"; transcript_support_level "1"; mgi_id "MGI:1338757"; tag "basic"; ccdsid "CCDS37614.1"; havana_gene "OTTMUSG00000037380.1"; havana_transcript "OTTMUST00000096447.1";
chr17	HAVANA	CDS	37187714	37188252	.	+	.	gene_id "ENSMUSG00000073400.7"; transcript_id "ENSMUST00000060524.11"; exon_number "15"; exon_id "3315";
chr17	HAVANA	exon	37187714	37188725	.	+	.	gene_id "ENSMUSG00000073400.7"; transcript_id "ENSMUST00000060524.11"; exon_number "16"; exon_id "ENSMUSE00000338373.11"; gene_type "protein_coding"; gene_name "Trim10"; transcript_type "protein_coding"; transcript_name "Trim10-201"; protein_id "ENSMUSP00000057928.10"; transcript_support_level "1"; mgi_id "MGI:1338757"; tag "basic"; ccdsid "CCDS37614.1"; havana_gene "OTTMUSG00000037380.1"; havana_transcript "OTTMUST00000096447.1";
chr17	HAVANA	stop_codon	37188253	37188255	.	+	.	gene_id "ENSMUSG00000073400.7"; transcript_id "ENSMUST00000060524.11"; exon_number "17"; exon_id "3316";
chr17	HAVANA	UTR	37188253	37188725	.	+	.	gene_id "ENSMUSG00000073400.7"; transcript_id "ENSMUST00000060524.11"; exon_number "18"; exon_id "3317";
chr17	HAVANA	gene	37259248	37262633	.	-	.	gene_id "ENSMUSG00000036398.14"; transcripts "2"; gene_type "protein_coding"; gene_name "Ppp1r11"; mgi_id "MGI:1923747"; havana_gene "OTTMUSG00000037384.1";
chr17	HAVANA	transcript	37259248	37262605	.	-	.	gene_id "ENSMUSG00000036398.14"; transcript_id "ENSMUST00000040402.14"; exons "3"; gene_type "protein_coding"; gene_name "Ppp1r11"; transcript_type "protein_coding"; transcript_name "Ppp1r11-201"; protein_id "ENSMUSP00000047202.8"; transcript_support_level "1"; mgi_id "MGI:1923747"; tag "basic"; ccdsid "CCDS28729.1"; havana_gene "OTTMUSG00000037384.1"; havana_transcript "OTTMUST00000096456.1";
chr17	HAVANA	UTR	37262399	37262605	.	-	.	gene_id "ENSMUSG00000036398.14"; transcript_id "ENSMUST00000040402.14"; exon_number "1"; exon_id "3318";
chr17	HAVANA	start_codon	37262396	37262398	.	-	.	gene_id "ENSMUSG00000036398.14"; transcript_id "ENSMUST00000040402.14"; exon_number "2"; exon_id "3319";
chr17	HAVANA	exon	37262315	37262605	.	-	.	gene_id "ENSMUSG00000036398.14"; transcript_id "ENSMUST00000040402.14"; exon_number "3"; exon_id "ENSMUSE00000447453.4"; gene_type "protein_coding"; gene_name "Ppp1r11"; transcript_type "protein_coding"; transcript_name "Ppp1r11-201"; protein_id "ENSMUSP00000047202.8"; transcript_support_level "1"; mgi_id "MGI:1923747"; tag "basic"; ccdsid "CCDS28729.1"; havana_gene "OTTMUSG00000037384.1"; havana_transcript "OTTMUST00000096456.1";
chr17	HAVANA	CDS	37262315	37262398	.	-	.	gene_id "ENSMUSG00000036398.14"; transcript_id "ENSMUST00000040402.14"; exon_number "4"; exon_id "3320";
chr17	HAVANA	exon	37260769	37260877	.	-	.	gene_id "ENSMUSG00000036398.14"; transcript_id "ENSMUST00000040402.14"; exon_number "5"; exon_id "ENSMUSE00000267860.2"; gene_type "protein_coding"; gene_name "Ppp1r11"; transcript_type "protein_coding"; transcript_name "Ppp1r11-201"; protein_id "ENSMUSP00000047202.8"; transcript_support_level "1"; mgi_id "MGI:1923747"; tag "basic"; ccdsid "CCDS28729.1"; havana_gene "OTTMUSG00000037384.1"; havana_transcript "OTTMUST00000096456.1";
chr17	HAVANA	CDS	37260769	37260877	.	-	.	gene_id "ENSMUSG00000036398.14"; transcript_id "ENSMUST00000040402.14"; exon_number "6"; exon_id "ENSMUSE00000267860.2"; gene_type "protein_coding"; gene_name "Ppp1r11"; transcript_type "protein_coding"; transcript_name "Ppp1r11-201"; protein_id "ENSMUSP00000047202.8"; transcript_support_level "1"; mgi_id "MGI:1923747"; tag "basic"; ccdsid "CCDS28729.1"; havana_gene "OTTMUSG00000037384.1"; havana_transcript "OTTMUST00000096456.1";
chr17	HAVANA	CDS	37260247	37260446	.	-	.	gene_id "ENSMUSG00000036398.14"; transcript_id "ENSMUST00000040402.14"; exon_number "7"; exon_id "ENSMUSE00000931153.2"; gene_type "protein_coding"; gene_name "Ppp1r11"; transcript_type "protein_coding"; transcript_name "Ppp1r11-201"; protein_id "ENSMUSP00000047202.8"; transcript_support_level "1"; mgi_id "MGI:1923747"; tag "basic"; ccdsid "CCDS28729.1"; havana_gene "OTTMUSG00000037384.1"; havana_transcript "OTTMUST00000096456.1";
chr17	HAVANA	stop_codon	37260244	37260246	.	-	.	gene_id "ENSMUSG00000036398.14"; transcript_id "ENSMUST00000040402.14"; exon_number "8"; exon_id "3321";
chr17	HAVANA	exon	37259248	37260446	.	-	.	gene_id "ENSMUSG00000036398.14"; transcript_id "ENSMUST00000040402.14"; exon_number "9"; exon_id "ENSMUSE00000267836.8"; gene_type "protein_coding"; gene_name "Ppp1r11"; transcript_type "protein_coding"; transcript_name "Ppp1r11-201"; protein_id "ENSMUSP00000047202.8"; transcript_support_level "1"; mgi_id "MGI:1923747"; tag "basic"; ccdsid "CCDS28729.1"; havana_gene "OTTMUSG00000037384.1"; havana_transcript "OTTMUST00000096456.1";
chr17	HAVANA	UTR	37259248	37260246	.	-	.	gene_id "ENSMUSG00000036398.14"; transcript_id "ENSMUST00000040402.14"; exon_number "10"; exon_id "3322";
chr17	IsoQuant	transcript	37259625	37262577	.	-	.	gene_id "ENSMUSG00000036398.14"; transcript_id "transcript5868.chr17.nnic"; exons "1";
chr17	IsoQuant	exon	37259625	37262577	.	-	.	gene_id "ENSMUSG00000036398.14"; transcript_id "transcript5868.chr17.nnic"; exon_number "1"; exon_id "3323";
chr17	HAVANA	gene	37265248	37269451	.	-	.	gene_id "ENSMUSG00000036315.14"; transcripts "2"; gene_type "protein_coding"; gene_name "Polr1h"; mgi_id "MGI:1913386"; havana_gene "OTTMUSG00000037385.1";
chr17	HAVANA	transcript	37265250	37269425	.	-	.	gene_id "ENSMUSG00000036315.14"; transcript_id "ENSMUST00000172518.8"; exons "5"; gene_type "protein_coding"; gene_name "Polr1h"; transcript_type "protein_coding"; transcript_name "Polr1h-202"; protein_id "ENSMUSP00000133651.2"; transcript_support_level "1"; mgi_id "MGI:1913386"; tag "alternative_5_UTR"; ccdsid "CCDS28730.1"; havana_gene "OTTMUSG00000037385.1"; havana_transcript "OTTMUST00000096460.1";
chr17	HAVANA	exon	37269270	37269425	.	-	.	gene_id "ENSMUSG00000036315.14"; transcript_id "ENSMUST00000172518.8"; exon_number "1"; exon_id "ENSMUSE00000938383.2"; gene_type "protein_coding"; gene_name "Polr1h"; transcript_type "protein_coding"; transcript_name "Polr1h-202"; protein_id "ENSMUSP00000133651.2"; transcript_support_level "1"; mgi_id "MGI:1913386"; tag "alternative_5_UTR"; ccdsid "CCDS28730.1"; havana_gene "OTTMUSG00000037385.1"; havana_transcript "OTTMUST00000096460.1";
chr17	HAVANA	UTR	37269270	37269425	.	-	.	gene_id "ENSMUSG00000036315.14"; transcript_id "ENSMUST00000172518.8"; exon_number "2"; exon_id "ENSMUSE00000938383.2"; gene_type "protein_coding"; gene_name "Polr1h"; transcript_type "protein_coding"; transcript_name "Polr1h-202"; protein_id "ENSMUSP00000133651.2"; transcript_support_level "1"; mgi_id "MGI:1913386"; tag "alternative_5_UTR"; ccdsid "CCDS28730.1"; havana_gene "OTTMUSG00000037385.1"; havana_transcript "OTTMUST00000096460.1";
chr17	HAVANA	UTR	37269177	37269188	.	-	.	gene_id "ENSMUSG00000036315.14"; transcript_id "ENSMUST00000172518.8"; exon_number "3"; exon_id "3324";
chr17	HAVANA	start_codon	37269174	37269176	.	-	.	gene_id "ENSMUSG00000036315.14"; transcript_id "ENSMUST00000172518.8"; exon_number "4"; exon_id "3325";
chr17	HAVANA	exon	37269041	37269188	.	-	.	gene_id "ENSMUSG00000036315.14"; transcript_id "ENSMUST00000172518.8"; exon_number "5"; exon_id "ENSMUSE00000927586.2"; gene_type "protein_coding"; gene_name "Polr1h"; transcript_type "protein_coding"; transcript_name "Polr1h-202"; protein_id "ENSMUSP00000133651.2"; transcript_support_level "1"; mgi_id "MGI:1913386"; tag "alternative_5_UTR"; ccdsid "CCDS28730.1"; havana_gene "OTTMUSG00000037385.1"; havana_transcript "OTTMUST00000096460.1";
chr17	HAVANA	CDS	37269041	37269176	.	-	.	gene_id "ENSMUSG00000036315.14"; transcript_id "ENSMUST00000172518.8"; exon_number "6"; exon_id "3326";
chr17	HAVANA	exon	37268724	37268824	.	-	.	gene_id "ENSMUSG00000036315.14"; transcript_id "ENSMUST00000172518.8"; exon_number "7"; exon_id "ENSMUSE00001285343.2"; gene_type "protein_coding"; gene_name "Polr1h"; transcript_type "protein_coding"; transcript_name "Polr1h-202"; protein_id "ENSMUSP00000133651.2"; transcript_support_level "1"; mgi_id "MGI:1913386"; tag "alternative_5_UTR"; ccdsid "CCDS28730.1"; havana_gene "OTTMUSG00000037385.1"; havana_transcript "OTTMUST00000096460.1";
chr17	HAVANA	CDS	37268724	37268824	.	-	.	gene_id "ENSMUSG00000036315.14"; transcript_id "ENSMUST00000172518.8"; exon_number "8"; exon_id "ENSMUSE00001285343.2"; gene_type "protein_coding"; gene_name "Polr1h"; transcript_type "protein_coding"; transcript_name "Polr1h-202"; protein_id "ENSMUSP00000133651.2"; transcript_support_level "1"; mgi_id "MGI:1913386"; tag "alternative_5_UTR"; ccdsid "CCDS28730.1"; havana_gene "OTTMUSG00000037385.1"; havana_transcript "OTTMUST00000096460.1";
chr17	HAVANA	exon	37268458	37268567	.	-	.	gene_id "ENSMUSG00000036315.14"; transcript_id "ENSMUST00000172518.8"; exon_number "9"; exon_id "ENSMUSE00001304116.2"; gene_type "protein_coding"; gene_name "Polr1h"; transcript_type "protein_coding"; transcript_name "Polr1h-202"; protein_id "ENSMUSP00000133651.2"; transcript_support_level "1"; mgi_id "MGI:1913386"; tag "alternative_5_UTR"; ccdsid "CCDS28730.1"; havana_gene "OTTMUSG00000037385.1"; havana_transcript "OTTMUST00000096460.1";
chr17	HAVANA	CDS	37268458	37268567	.	-	.	gene_id "ENSMUSG00000036315.14"; transcript_id "ENSMUST00000172518.8"; exon_number "10"; exon_id "ENSMUSE00001304116.2"; gene_type "protein_coding"; gene_name "Polr1h"; transcript_type "protein_coding"; transcript_name "Polr1h-202"; protein_id "ENSMUSP00000133651.2"; transcript_support_level "1"; mgi_id "MGI:1913386"; tag "alternative_5_UTR"; ccdsid "CCDS28730.1"; havana_gene "OTTMUSG00000037385.1"; havana_transcript "OTTMUST00000096460.1";
chr17	HAVANA	CDS	37265423	37265444	.	-	.	gene_id "ENSMUSG00000036315.14"; transcript_id "ENSMUST00000172518.8"; exon_number "11"; exon_id "3327";
chr17	HAVANA	stop_codon	37265420	37265422	.	-	.	gene_id "ENSMUSG00000036315.14"; transcript_id "ENSMUST00000172518.8"; exon_number "12"; exon_id "3328";
chr17	HAVANA	exon	37265250	37265444	.	-	.	gene_id "ENSMUSG00000036315.14"; transcript_id "ENSMUST00000172518.8"; exon_number "13"; exon_id "ENSMUSE00000385000.2"; gene_type "protein_coding"; gene_name "Polr1h"; transcript_type "protein_coding"; transcript_name "Polr1h-202"; protein_id "ENSMUSP00000133651.2"; transcript_support_level "1"; mgi_id "MGI:1913386"; tag "alternative_5_UTR"; ccdsid "CCDS28730.1"; havana_gene "OTTMUSG00000037385.1"; havana_transcript "OTTMUST00000096460.1";
chr17	HAVANA	UTR	37265250	37265422	.	-	.	gene_id "ENSMUSG00000036315.14"; transcript_id "ENSMUST00000172518.8"; exon_number "14"; exon_id "3329";
chr17	HAVANA	transcript	37265248	37269374	.	-	.	gene_id "ENSMUSG00000036315.14"; transcript_id "ENSMUST00000113669.9"; exons "4"; gene_type "protein_coding"; gene_name "Polr1h"; transcript_type "protein_coding"; transcript_name "Polr1h-201"; protein_id "ENSMUSP00000109299.3"; transcript_support_level "1"; mgi_id "MGI:1913386"; tag "basic"; ccdsid "CCDS28730.1"; havana_gene "OTTMUSG00000037385.1"; havana_transcript "OTTMUST00000096459.1";
chr17	HAVANA	UTR	37269177	37269374	.	-	.	gene_id "ENSMUSG00000036315.14"; transcript_id "ENSMUST00000113669.9"; exon_number "1"; exon_id "3330";
chr17	HAVANA	start_codon	37269174	37269176	.	-	.	gene_id "ENSMUSG00000036315.14"; transcript_id "ENSMUST00000113669.9"; exon_number "2"; exon_id "chr17.3325";
chr17	HAVANA	exon	37269041	37269374	.	-	.	gene_id "ENSMUSG00000036315.14"; transcript_id "ENSMUST00000113669.9"; exon_number "3"; exon_id "ENSMUSE00000696622.3"; gene_type "protein_coding"; gene_name "Polr1h"; transcript_type "protein_coding"; transcript_name "Polr1h-201"; protein_id "ENSMUSP00000109299.3"; transcript_support_level "1"; mgi_id "MGI:1913386"; tag "basic"; ccdsid "CCDS28730.1"; havana_gene "OTTMUSG00000037385.1"; havana_transcript "OTTMUST00000096459.1";
chr17	HAVANA	CDS	37269041	37269176	.	-	.	gene_id "ENSMUSG00000036315.14"; transcript_id "ENSMUST00000113669.9"; exon_number "4"; exon_id "chr17.3326";
chr17	HAVANA	exon	37268724	37268824	.	-	.	gene_id "ENSMUSG00000036315.14"; transcript_id "ENSMUST00000113669.9"; exon_number "5"; exon_id "ENSMUSE00001285343.2"; gene_type "protein_coding"; gene_name "Polr1h"; transcript_type "protein_coding"; transcript_name "Polr1h-201"; protein_id "ENSMUSP00000109299.3"; transcript_support_level "1"; mgi_id "MGI:1913386"; tag "basic"; ccdsid "CCDS28730.1"; havana_gene "OTTMUSG00000037385.1"; havana_transcript "OTTMUST00000096459.1";
chr17	HAVANA	CDS	37268724	37268824	.	-	.	gene_id "ENSMUSG00000036315.14"; transcript_id "ENSMUST00000113669.9"; exon_number "6"; exon_id "ENSMUSE00001285343.2"; gene_type "protein_coding"; gene_name "Polr1h"; transcript_type "protein_coding"; transcript_name "Polr1h-201"; protein_id "ENSMUSP00000109299.3"; transcript_support_level "1"; mgi_id "MGI:1913386"; tag "basic"; ccdsid "CCDS28730.1"; havana_gene "OTTMUSG00000037385.1"; havana_transcript "OTTMUST00000096459.1";
chr17	HAVANA	exon	37268458	37268567	.	-	.	gene_id "ENSMUSG00000036315.14"; transcript_id "ENSMUST00000113669.9"; exon_number "7"; exon_id "ENSMUSE00001304116.2"; gene_type "protein_coding"; gene_name "Polr1h"; transcript_type "protein_coding"; transcript_name "Polr1h-201"; protein_id "ENSMUSP00000109299.3"; transcript_support_level "1"; mgi_id "MGI:1913386"; tag "basic"; ccdsid "CCDS28730.1"; havana_gene "OTTMUSG00000037385.1"; havana_transcript "OTTMUST00000096459.1";
chr17	HAVANA	CDS	37268458	37268567	.	-	.	gene_id "ENSMUSG00000036315.14"; transcript_id "ENSMUST00000113669.9"; exon_number "8"; exon_id "ENSMUSE00001304116.2"; gene_type "protein_coding"; gene_name "Polr1h"; transcript_type "protein_coding"; transcript_name "Polr1h-201"; protein_id "ENSMUSP00000109299.3"; transcript_support_level "1"; mgi_id "MGI:1913386"; tag "basic"; ccdsid "CCDS28730.1"; havana_gene "OTTMUSG00000037385.1"; havana_transcript "OTTMUST00000096459.1";
chr17	HAVANA	CDS	37265423	37265444	.	-	.	gene_id "ENSMUSG00000036315.14"; transcript_id "ENSMUST00000113669.9"; exon_number "9"; exon_id "chr17.3327";
chr17	HAVANA	stop_codon	37265420	37265422	.	-	.	gene_id "ENSMUSG00000036315.14"; transcript_id "ENSMUST00000113669.9"; exon_number "10"; exon_id "chr17.3328";
chr17	HAVANA	exon	37265248	37265444	.	-	.	gene_id "ENSMUSG00000036315.14"; transcript_id "ENSMUST00000113669.9"; exon_number "11"; exon_id "ENSMUSE00001328669.2"; gene_type "protein_coding"; gene_name "Polr1h"; transcript_type "protein_coding"; transcript_name "Polr1h-201"; protein_id "ENSMUSP00000109299.3"; transcript_support_level "1"; mgi_id "MGI:1913386"; tag "basic"; ccdsid "CCDS28730.1"; havana_gene "OTTMUSG00000037385.1"; havana_transcript "OTTMUST00000096459.1";
chr17	HAVANA	UTR	37265248	37265422	.	-	.	gene_id "ENSMUSG00000036315.14"; transcript_id "ENSMUST00000113669.9"; exon_number "12"; exon_id "3331";
chr17	HAVANA	gene	37269484	37276517	.	+	.	gene_id "ENSMUSG00000036214.15"; transcripts "1"; gene_type "protein_coding"; gene_name "Polr1has"; mgi_id "MGI:1923666"; havana_gene "OTTMUSG00000037386.1";
chr17	HAVANA	transcript	37269533	37276514	.	+	.	gene_id "ENSMUSG00000036214.15"; transcript_id "ENSMUST00000173814.2"; exons "3"; gene_type "protein_coding"; gene_name "Polr1has"; transcript_type "protein_coding"; transcript_name "Polr1has-203"; protein_id "ENSMUSP00000134016.2"; transcript_support_level "1"; mgi_id "MGI:1923666"; tag "basic"; havana_gene "OTTMUSG00000037386.1"; havana_transcript "OTTMUST00000096466.1";
chr17	HAVANA	UTR	37269533	37269687	.	+	.	gene_id "ENSMUSG00000036214.15"; transcript_id "ENSMUST00000173814.2"; exon_number "1"; exon_id "ENSMUSE00000940159.2"; gene_type "protein_coding"; gene_name "Polr1has"; transcript_type "protein_coding"; transcript_name "Polr1has-203"; protein_id "ENSMUSP00000134016.2"; transcript_support_level "1"; mgi_id "MGI:1923666"; tag "basic"; havana_gene "OTTMUSG00000037386.1"; havana_transcript "OTTMUST00000096466.1";
chr17	HAVANA	exon	37269533	37269687	.	+	.	gene_id "ENSMUSG00000036214.15"; transcript_id "ENSMUST00000173814.2"; exon_number "2"; exon_id "ENSMUSE00000940159.2"; gene_type "protein_coding"; gene_name "Polr1has"; transcript_type "protein_coding"; transcript_name "Polr1has-203"; protein_id "ENSMUSP00000134016.2"; transcript_support_level "1"; mgi_id "MGI:1923666"; tag "basic"; havana_gene "OTTMUSG00000037386.1"; havana_transcript "OTTMUST00000096466.1";
chr17	HAVANA	UTR	37275249	37275324	.	+	.	gene_id "ENSMUSG00000036214.15"; transcript_id "ENSMUST00000173814.2"; exon_number "3"; exon_id "ENSMUSE00001494142.1"; gene_type "protein_coding"; gene_name "Polr1has"; transcript_type "protein_coding"; transcript_name "Polr1has-203"; protein_id "ENSMUSP00000134016.2"; transcript_support_level "1"; mgi_id "MGI:1923666"; tag "basic"; havana_gene "OTTMUSG00000037386.1"; havana_transcript "OTTMUST00000096466.1";
chr17	HAVANA	exon	37275249	37275324	.	+	.	gene_id "ENSMUSG00000036214.15"; transcript_id "ENSMUST00000173814.2"; exon_number "4"; exon_id "ENSMUSE00001494142.1"; gene_type "protein_coding"; gene_name "Polr1has"; transcript_type "protein_coding"; transcript_name "Polr1has-203"; protein_id "ENSMUSP00000134016.2"; transcript_support_level "1"; mgi_id "MGI:1923666"; tag "basic"; havana_gene "OTTMUSG00000037386.1"; havana_transcript "OTTMUST00000096466.1";
chr17	HAVANA	UTR	37275726	37275866	.	+	.	gene_id "ENSMUSG00000036214.15"; transcript_id "ENSMUST00000173814.2"; exon_number "5"; exon_id "3332";
chr17	HAVANA	exon	37275726	37276514	.	+	.	gene_id "ENSMUSG00000036214.15"; transcript_id "ENSMUST00000173814.2"; exon_number "6"; exon_id "ENSMUSE00001240246.2"; gene_type "protein_coding"; gene_name "Polr1has"; transcript_type "protein_coding"; transcript_name "Polr1has-203"; protein_id "ENSMUSP00000134016.2"; transcript_support_level "1"; mgi_id "MGI:1923666"; tag "basic"; havana_gene "OTTMUSG00000037386.1"; havana_transcript "OTTMUST00000096466.1";
chr17	HAVANA	start_codon	37275867	37275869	.	+	.	gene_id "ENSMUSG00000036214.15"; transcript_id "ENSMUST00000173814.2"; exon_number "7"; exon_id "3333";
chr17	HAVANA	CDS	37275867	37276505	.	+	.	gene_id "ENSMUSG00000036214.15"; transcript_id "ENSMUST00000173814.2"; exon_number "8"; exon_id "3334";
chr17	HAVANA	stop_codon	37276506	37276508	.	+	.	gene_id "ENSMUSG00000036214.15"; transcript_id "ENSMUST00000173814.2"; exon_number "9"; exon_id "3335";
chr17	HAVANA	UTR	37276506	37276514	.	+	.	gene_id "ENSMUSG00000036214.15"; transcript_id "ENSMUST00000173814.2"; exon_number "10"; exon_id "3336";
chr17	HAVANA	gene	37312055	37321527	.	+	.	gene_id "ENSMUSG00000036036.16"; transcripts "2"; gene_type "protein_coding"; gene_name "Zfp57"; mgi_id "MGI:99204"; havana_gene "OTTMUSG00000037387.1";
chr17	IsoQuant	transcript	37313352	37321524	.	+	.	gene_id "ENSMUSG00000036036.16"; transcript_id "transcript5882.chr17.nnic"; exons "5";
chr17	IsoQuant	exon	37313352	37313513	.	+	.	gene_id "ENSMUSG00000036036.16"; transcript_id "transcript5882.chr17.nnic"; exon_number "1"; exon_id "3337";
chr17	IsoQuant	exon	37314178	37314207	.	+	.	gene_id "ENSMUSG00000036036.16"; transcript_id "transcript5882.chr17.nnic"; exon_number "2"; exon_id "ENSMUSE00000447735.3";
chr17	IsoQuant	exon	37315689	37315795	.	+	.	gene_id "ENSMUSG00000036036.16"; transcript_id "transcript5882.chr17.nnic"; exon_number "3"; exon_id "ENSMUSE00000369728.3";
chr17	IsoQuant	exon	37316942	37317086	.	+	.	gene_id "ENSMUSG00000036036.16"; transcript_id "transcript5882.chr17.nnic"; exon_number "4"; exon_id "ENSMUSE00001310717.2";
chr17	IsoQuant	exon	37320311	37321524	.	+	.	gene_id "ENSMUSG00000036036.16"; transcript_id "transcript5882.chr17.nnic"; exon_number "5"; exon_id "ENSMUSE00000940256.2";
chr17	HAVANA	transcript	37313417	37321524	.	+	.	gene_id "ENSMUSG00000036036.16"; transcript_id "ENSMUST00000069250.14"; exons "5"; gene_type "protein_coding"; gene_name "Zfp57"; transcript_type "protein_coding"; transcript_name "Zfp57-201"; protein_id "ENSMUSP00000065811.8"; transcript_support_level "1"; mgi_id "MGI:99204"; tag "basic"; ccdsid "CCDS28733.1"; havana_gene "OTTMUSG00000037387.1"; havana_transcript "OTTMUST00000096472.1";
chr17	HAVANA	UTR	37313417	37313669	.	+	.	gene_id "ENSMUSG00000036036.16"; transcript_id "ENSMUST00000069250.14"; exon_number "1"; exon_id "ENSMUSE00000447750.3"; gene_type "protein_coding"; gene_name "Zfp57"; transcript_type "protein_coding"; transcript_name "Zfp57-201"; protein_id "ENSMUSP00000065811.8"; transcript_support_level "1"; mgi_id "MGI:99204"; tag "basic"; ccdsid "CCDS28733.1"; havana_gene "OTTMUSG00000037387.1"; havana_transcript "OTTMUST00000096472.1";
chr17	HAVANA	exon	37313417	37313669	.	+	.	gene_id "ENSMUSG00000036036.16"; transcript_id "ENSMUST00000069250.14"; exon_number "2"; exon_id "ENSMUSE00000447750.3"; gene_type "protein_coding"; gene_name "Zfp57"; transcript_type "protein_coding"; transcript_name "Zfp57-201"; protein_id "ENSMUSP00000065811.8"; transcript_support_level "1"; mgi_id "MGI:99204"; tag "basic"; ccdsid "CCDS28733.1"; havana_gene "OTTMUSG00000037387.1"; havana_transcript "OTTMUST00000096472.1";
chr17	HAVANA	UTR	37314178	37314207	.	+	.	gene_id "ENSMUSG00000036036.16"; transcript_id "ENSMUST00000069250.14"; exon_number "3"; exon_id "ENSMUSE00000447735.3"; gene_type "protein_coding"; gene_name "Zfp57"; transcript_type "protein_coding"; transcript_name "Zfp57-201"; protein_id "ENSMUSP00000065811.8"; transcript_support_level "1"; mgi_id "MGI:99204"; tag "basic"; ccdsid "CCDS28733.1"; havana_gene "OTTMUSG00000037387.1"; havana_transcript "OTTMUST00000096472.1";
chr17	HAVANA	exon	37314178	37314207	.	+	.	gene_id "ENSMUSG00000036036.16"; transcript_id "ENSMUST00000069250.14"; exon_number "4"; exon_id "ENSMUSE00000447735.3"; gene_type "protein_coding"; gene_name "Zfp57"; transcript_type "protein_coding"; transcript_name "Zfp57-201"; protein_id "ENSMUSP00000065811.8"; transcript_support_level "1"; mgi_id "MGI:99204"; tag "basic"; ccdsid "CCDS28733.1"; havana_gene "OTTMUSG00000037387.1"; havana_transcript "OTTMUST00000096472.1";
chr17	HAVANA	UTR	37315689	37315777	.	+	.	gene_id "ENSMUSG00000036036.16"; transcript_id "ENSMUST00000069250.14"; exon_number "5"; exon_id "3338";
chr17	HAVANA	exon	37315689	37315795	.	+	.	gene_id "ENSMUSG00000036036.16"; transcript_id "ENSMUST00000069250.14"; exon_number "6"; exon_id "ENSMUSE00000369728.3"; gene_type "protein_coding"; gene_name "Zfp57"; transcript_type "protein_coding"; transcript_name "Zfp57-201"; protein_id "ENSMUSP00000065811.8"; transcript_support_level "1"; mgi_id "MGI:99204"; tag "basic"; ccdsid "CCDS28733.1"; havana_gene "OTTMUSG00000037387.1"; havana_transcript "OTTMUST00000096472.1";
chr17	HAVANA	start_codon	37315778	37315780	.	+	.	gene_id "ENSMUSG00000036036.16"; transcript_id "ENSMUST00000069250.14"; exon_number "7"; exon_id "3339";
chr17	HAVANA	CDS	37315778	37315795	.	+	.	gene_id "ENSMUSG00000036036.16"; transcript_id "ENSMUST00000069250.14"; exon_number "8"; exon_id "3340";
chr17	HAVANA	CDS	37316942	37317086	.	+	.	gene_id "ENSMUSG00000036036.16"; transcript_id "ENSMUST00000069250.14"; exon_number "9"; exon_id "ENSMUSE00001310717.2"; gene_type "protein_coding"; gene_name "Zfp57"; transcript_type "protein_coding"; transcript_name "Zfp57-201"; protein_id "ENSMUSP00000065811.8"; transcript_support_level "1"; mgi_id "MGI:99204"; tag "basic"; ccdsid "CCDS28733.1"; havana_gene "OTTMUSG00000037387.1"; havana_transcript "OTTMUST00000096472.1";
chr17	HAVANA	exon	37316942	37317086	.	+	.	gene_id "ENSMUSG00000036036.16"; transcript_id "ENSMUST00000069250.14"; exon_number "10"; exon_id "ENSMUSE00001310717.2"; gene_type "protein_coding"; gene_name "Zfp57"; transcript_type "protein_coding"; transcript_name "Zfp57-201"; protein_id "ENSMUSP00000065811.8"; transcript_support_level "1"; mgi_id "MGI:99204"; tag "basic"; ccdsid "CCDS28733.1"; havana_gene "OTTMUSG00000037387.1"; havana_transcript "OTTMUST00000096472.1";
chr17	HAVANA	CDS	37320311	37321410	.	+	.	gene_id "ENSMUSG00000036036.16"; transcript_id "ENSMUST00000069250.14"; exon_number "11"; exon_id "3341";
chr17	HAVANA	exon	37320311	37321524	.	+	.	gene_id "ENSMUSG00000036036.16"; transcript_id "ENSMUST00000069250.14"; exon_number "12"; exon_id "ENSMUSE00000940256.2"; gene_type "protein_coding"; gene_name "Zfp57"; transcript_type "protein_coding"; transcript_name "Zfp57-201"; protein_id "ENSMUSP00000065811.8"; transcript_support_level "1"; mgi_id "MGI:99204"; tag "basic"; ccdsid "CCDS28733.1"; havana_gene "OTTMUSG00000037387.1"; havana_transcript "OTTMUST00000096472.1";
chr17	HAVANA	stop_codon	37321411	37321413	.	+	.	gene_id "ENSMUSG00000036036.16"; transcript_id "ENSMUST00000069250.14"; exon_number "13"; exon_id "3342";
chr17	HAVANA	UTR	37321411	37321524	.	+	.	gene_id "ENSMUSG00000036036.16"; transcript_id "ENSMUST00000069250.14"; exon_number "14"; exon_id "3343";
chr17	IsoQuant	gene	37355420	37357361	.	-	.	gene_id "novel_gene_chr17_5921"; transcripts "1";
chr17	IsoQuant	transcript	37355420	37357361	.	-	.	gene_id "novel_gene_chr17_5921"; transcript_id "transcript5920.chr17.nnic"; exons "1";
chr17	IsoQuant	exon	37355420	37357361	.	-	.	gene_id "novel_gene_chr17_5921"; transcript_id "transcript5920.chr17.nnic"; exon_number "1"; exon_id "3344";
chr17	HAVANA	gene	37356858	37385959	.	+	.	gene_id "ENSMUSG00000024462.18"; transcripts "5"; gene_type "protein_coding"; gene_name "Gabbr1"; mgi_id "MGI:1860139"; havana_gene "OTTMUSG00000037319.1";
chr17	IsoQuant	transcript	37356903	37385182	.	+	.	gene_id "ENSMUSG00000024462.18"; transcript_id "transcript5899.chr17.nic"; exons "22";
chr17	IsoQuant	exon	37356903	37357181	.	+	.	gene_id "ENSMUSG00000024462.18"; transcript_id "transcript5899.chr17.nic"; exon_number "1"; exon_id "3345";
chr17	IsoQuant	exon	37357587	37357668	.	+	.	gene_id "ENSMUSG00000024462.18"; transcript_id "transcript5899.chr17.nic"; exon_number "2"; exon_id "ENSMUSE00000543755.2";
chr17	IsoQuant	exon	37358346	37358549	.	+	.	gene_id "ENSMUSG00000024462.18"; transcript_id "transcript5899.chr17.nic"; exon_number "3"; exon_id "ENSMUSE00000448950.2";
chr17	IsoQuant	exon	37359313	37359498	.	+	.	gene_id "ENSMUSG00000024462.18"; transcript_id "transcript5899.chr17.nic"; exon_number "4"; exon_id "ENSMUSE00000503591.2";
chr17	IsoQuant	exon	37360545	37360689	.	+	.	gene_id "ENSMUSG00000024462.18"; transcript_id "transcript5899.chr17.nic"; exon_number "5"; exon_id "ENSMUSE00001277557.2";
chr17	IsoQuant	exon	37361891	37362051	.	+	.	gene_id "ENSMUSG00000024462.18"; transcript_id "transcript5899.chr17.nic"; exon_number "6"; exon_id "ENSMUSE00001214248.2";
chr17	IsoQuant	exon	37365023	37365157	.	+	.	gene_id "ENSMUSG00000024462.18"; transcript_id "transcript5899.chr17.nic"; exon_number "7"; exon_id "ENSMUSE00001221461.2";
chr17	IsoQuant	exon	37365629	37365799	.	+	.	gene_id "ENSMUSG00000024462.18"; transcript_id "transcript5899.chr17.nic"; exon_number "8"; exon_id "ENSMUSE00001228485.2";
chr17	IsoQuant	exon	37366738	37366839	.	+	.	gene_id "ENSMUSG00000024462.18"; transcript_id "transcript5899.chr17.nic"; exon_number "9"; exon_id "ENSMUSE00001212995.2";
chr17	IsoQuant	exon	37367188	37367253	.	+	.	gene_id "ENSMUSG00000024462.18"; transcript_id "transcript5899.chr17.nic"; exon_number "10"; exon_id "ENSMUSE00001300852.2";
chr17	IsoQuant	exon	37367680	37367871	.	+	.	gene_id "ENSMUSG00000024462.18"; transcript_id "transcript5899.chr17.nic"; exon_number "11"; exon_id "ENSMUSE00001232925.2";
chr17	IsoQuant	exon	37373426	37373668	.	+	.	gene_id "ENSMUSG00000024462.18"; transcript_id "transcript5899.chr17.nic"; exon_number "12"; exon_id "ENSMUSE00001241344.2";
chr17	IsoQuant	exon	37374222	37374285	.	+	.	gene_id "ENSMUSG00000024462.18"; transcript_id "transcript5899.chr17.nic"; exon_number "13"; exon_id "ENSMUSE00001253075.2";
chr17	IsoQuant	exon	37375552	37375629	.	+	.	gene_id "ENSMUSG00000024462.18"; transcript_id "transcript5899.chr17.nic"; exon_number "14"; exon_id "ENSMUSE00001271892.2";
chr17	IsoQuant	exon	37378668	37378800	.	+	.	gene_id "ENSMUSG00000024462.18"; transcript_id "transcript5899.chr17.nic"; exon_number "15"; exon_id "ENSMUSE00001278412.2";
chr17	IsoQuant	exon	37380004	37380120	.	+	.	gene_id "ENSMUSG00000024462.18"; transcript_id "transcript5899.chr17.nic"; exon_number "16"; exon_id "ENSMUSE00001288365.2";
chr17	IsoQuant	exon	37380205	37380312	.	+	.	gene_id "ENSMUSG00000024462.18"; transcript_id "transcript5899.chr17.nic"; exon_number "17"; exon_id "ENSMUSE00001240903.2";
chr17	IsoQuant	exon	37380873	37380966	.	+	.	gene_id "ENSMUSG00000024462.18"; transcript_id "transcript5899.chr17.nic"; exon_number "18"; exon_id "ENSMUSE00001278985.2";
chr17	IsoQuant	exon	37381546	37381673	.	+	.	gene_id "ENSMUSG00000024462.18"; transcript_id "transcript5899.chr17.nic"; exon_number "19"; exon_id "ENSMUSE00001275686.2";
chr17	IsoQuant	exon	37382745	37382873	.	+	.	gene_id "ENSMUSG00000024462.18"; transcript_id "transcript5899.chr17.nic"; exon_number "20"; exon_id "ENSMUSE00001224780.2";
chr17	IsoQuant	exon	37383036	37383179	.	+	.	gene_id "ENSMUSG00000024462.18"; transcript_id "transcript5899.chr17.nic"; exon_number "21"; exon_id "ENSMUSE00001271897.2";
chr17	IsoQuant	exon	37383745	37385182	.	+	.	gene_id "ENSMUSG00000024462.18"; transcript_id "transcript5899.chr17.nic"; exon_number "22"; exon_id "ENSMUSE00000939098.2";
chr17	IsoQuant	transcript	37357400	37385182	.	+	.	gene_id "ENSMUSG00000024462.18"; transcript_id "transcript5903.chr17.nic"; exons "22";
chr17	IsoQuant	exon	37357400	37357668	.	+	.	gene_id "ENSMUSG00000024462.18"; transcript_id "transcript5903.chr17.nic"; exon_number "1"; exon_id "3346";
chr17	IsoQuant	exon	37358346	37358549	.	+	.	gene_id "ENSMUSG00000024462.18"; transcript_id "transcript5903.chr17.nic"; exon_number "2"; exon_id "ENSMUSE00000448950.2";
chr17	IsoQuant	exon	37359313	37359498	.	+	.	gene_id "ENSMUSG00000024462.18"; transcript_id "transcript5903.chr17.nic"; exon_number "3"; exon_id "ENSMUSE00000503591.2";
chr17	IsoQuant	exon	37360669	37360689	.	+	.	gene_id "ENSMUSG00000024462.18"; transcript_id "transcript5903.chr17.nic"; exon_number "4"; exon_id "ENSMUSE00000696573.2";
chr17	IsoQuant	exon	37361891	37362051	.	+	.	gene_id "ENSMUSG00000024462.18"; transcript_id "transcript5903.chr17.nic"; exon_number "5"; exon_id "ENSMUSE00001214248.2";
chr17	IsoQuant	exon	37365023	37365157	.	+	.	gene_id "ENSMUSG00000024462.18"; transcript_id "transcript5903.chr17.nic"; exon_number "6"; exon_id "ENSMUSE00001221461.2";
chr17	IsoQuant	exon	37365629	37365799	.	+	.	gene_id "ENSMUSG00000024462.18"; transcript_id "transcript5903.chr17.nic"; exon_number "7"; exon_id "ENSMUSE00001228485.2";
chr17	IsoQuant	exon	37366738	37366839	.	+	.	gene_id "ENSMUSG00000024462.18"; transcript_id "transcript5903.chr17.nic"; exon_number "8"; exon_id "ENSMUSE00001212995.2";
chr17	IsoQuant	exon	37367188	37367253	.	+	.	gene_id "ENSMUSG00000024462.18"; transcript_id "transcript5903.chr17.nic"; exon_number "9"; exon_id "ENSMUSE00001300852.2";
chr17	IsoQuant	exon	37367680	37367871	.	+	.	gene_id "ENSMUSG00000024462.18"; transcript_id "transcript5903.chr17.nic"; exon_number "10"; exon_id "ENSMUSE00001232925.2";
chr17	IsoQuant	exon	37373426	37373668	.	+	.	gene_id "ENSMUSG00000024462.18"; transcript_id "transcript5903.chr17.nic"; exon_number "11"; exon_id "ENSMUSE00001241344.2";
chr17	IsoQuant	exon	37374222	37374285	.	+	.	gene_id "ENSMUSG00000024462.18"; transcript_id "transcript5903.chr17.nic"; exon_number "12"; exon_id "ENSMUSE00001253075.2";
chr17	IsoQuant	exon	37375552	37375629	.	+	.	gene_id "ENSMUSG00000024462.18"; transcript_id "transcript5903.chr17.nic"; exon_number "13"; exon_id "ENSMUSE00001271892.2";
chr17	IsoQuant	exon	37378106	37378256	.	+	.	gene_id "ENSMUSG00000024462.18"; transcript_id "transcript5903.chr17.nic"; exon_number "14"; exon_id "ENSMUSE00000142515.2";
chr17	IsoQuant	exon	37378668	37378800	.	+	.	gene_id "ENSMUSG00000024462.18"; transcript_id "transcript5903.chr17.nic"; exon_number "15"; exon_id "ENSMUSE00001278412.2";
chr17	IsoQuant	exon	37380004	37380120	.	+	.	gene_id "ENSMUSG00000024462.18"; transcript_id "transcript5903.chr17.nic"; exon_number "16"; exon_id "ENSMUSE00001288365.2";
chr17	IsoQuant	exon	37380205	37380312	.	+	.	gene_id "ENSMUSG00000024462.18"; transcript_id "transcript5903.chr17.nic"; exon_number "17"; exon_id "ENSMUSE00001240903.2";
chr17	IsoQuant	exon	37380873	37380966	.	+	.	gene_id "ENSMUSG00000024462.18"; transcript_id "transcript5903.chr17.nic"; exon_number "18"; exon_id "ENSMUSE00001278985.2";
chr17	IsoQuant	exon	37381546	37381673	.	+	.	gene_id "ENSMUSG00000024462.18"; transcript_id "transcript5903.chr17.nic"; exon_number "19"; exon_id "ENSMUSE00001275686.2";
chr17	IsoQuant	exon	37382745	37382873	.	+	.	gene_id "ENSMUSG00000024462.18"; transcript_id "transcript5903.chr17.nic"; exon_number "20"; exon_id "ENSMUSE00001224780.2";
chr17	IsoQuant	exon	37383036	37383179	.	+	.	gene_id "ENSMUSG00000024462.18"; transcript_id "transcript5903.chr17.nic"; exon_number "21"; exon_id "ENSMUSE00001271897.2";
chr17	IsoQuant	exon	37383745	37385182	.	+	.	gene_id "ENSMUSG00000024462.18"; transcript_id "transcript5903.chr17.nic"; exon_number "22"; exon_id "ENSMUSE00000939098.2";
chr17	HAVANA	transcript	37361523	37385196	.	+	.	gene_id "ENSMUSG00000024462.18"; transcript_id "ENSMUST00000172792.8"; exons "18"; gene_type "protein_coding"; gene_name "Gabbr1"; transcript_type "protein_coding"; transcript_name "Gabbr1-203"; protein_id "ENSMUSP00000134268.2"; transcript_support_level "1"; mgi_id "MGI:1860139"; tag "basic"; havana_gene "OTTMUSG00000037319.1"; havana_transcript "OTTMUST00000096323.1";
chr17	HAVANA	UTR	37361523	37361745	.	+	.	gene_id "ENSMUSG00000024462.18"; transcript_id "ENSMUST00000172792.8"; exon_number "1"; exon_id "3347";
chr17	HAVANA	exon	37361523	37362051	.	+	.	gene_id "ENSMUSG00000024462.18"; transcript_id "ENSMUST00000172792.8"; exon_number "2"; exon_id "ENSMUSE00000933570.2"; gene_type "protein_coding"; gene_name "Gabbr1"; transcript_type "protein_coding"; transcript_name "Gabbr1-203"; protein_id "ENSMUSP00000134268.2"; transcript_support_level "1"; mgi_id "MGI:1860139"; tag "basic"; havana_gene "OTTMUSG00000037319.1"; havana_transcript "OTTMUST00000096323.1";
chr17	HAVANA	start_codon	37361746	37361748	.	+	.	gene_id "ENSMUSG00000024462.18"; transcript_id "ENSMUST00000172792.8"; exon_number "3"; exon_id "3348";
chr17	HAVANA	CDS	37361746	37362051	.	+	.	gene_id "ENSMUSG00000024462.18"; transcript_id "ENSMUST00000172792.8"; exon_number "4"; exon_id "3349";
chr17	HAVANA	CDS	37365023	37365157	.	+	.	gene_id "ENSMUSG00000024462.18"; transcript_id "ENSMUST00000172792.8"; exon_number "5"; exon_id "ENSMUSE00001221461.2"; gene_type "protein_coding"; gene_name "Gabbr1"; transcript_type "protein_coding"; transcript_name "Gabbr1-203"; protein_id "ENSMUSP00000134268.2"; transcript_support_level "1"; mgi_id "MGI:1860139"; tag "basic"; havana_gene "OTTMUSG00000037319.1"; havana_transcript "OTTMUST00000096323.1";
chr17	HAVANA	exon	37365023	37365157	.	+	.	gene_id "ENSMUSG00000024462.18"; transcript_id "ENSMUST00000172792.8"; exon_number "6"; exon_id "ENSMUSE00001221461.2"; gene_type "protein_coding"; gene_name "Gabbr1"; transcript_type "protein_coding"; transcript_name "Gabbr1-203"; protein_id "ENSMUSP00000134268.2"; transcript_support_level "1"; mgi_id "MGI:1860139"; tag "basic"; havana_gene "OTTMUSG00000037319.1"; havana_transcript "OTTMUST00000096323.1";
chr17	HAVANA	CDS	37365629	37365799	.	+	.	gene_id "ENSMUSG00000024462.18"; transcript_id "ENSMUST00000172792.8"; exon_number "7"; exon_id "ENSMUSE00001228485.2"; gene_type "protein_coding"; gene_name "Gabbr1"; transcript_type "protein_coding"; transcript_name "Gabbr1-203"; protein_id "ENSMUSP00000134268.2"; transcript_support_level "1"; mgi_id "MGI:1860139"; tag "basic"; havana_gene "OTTMUSG00000037319.1"; havana_transcript "OTTMUST00000096323.1";
chr17	HAVANA	exon	37365629	37365799	.	+	.	gene_id "ENSMUSG00000024462.18"; transcript_id "ENSMUST00000172792.8"; exon_number "8"; exon_id "ENSMUSE00001228485.2"; gene_type "protein_coding"; gene_name "Gabbr1"; transcript_type "protein_coding"; transcript_name "Gabbr1-203"; protein_id "ENSMUSP00000134268.2"; transcript_support_level "1"; mgi_id "MGI:1860139"; tag "basic"; havana_gene "OTTMUSG00000037319.1"; havana_transcript "OTTMUST00000096323.1";
chr17	HAVANA	CDS	37366738	37366839	.	+	.	gene_id "ENSMUSG00000024462.18"; transcript_id "ENSMUST00000172792.8"; exon_number "9"; exon_id "ENSMUSE00001212995.2"; gene_type "protein_coding"; gene_name "Gabbr1"; transcript_type "protein_coding"; transcript_name "Gabbr1-203"; protein_id "ENSMUSP00000134268.2"; transcript_support_level "1"; mgi_id "MGI:1860139"; tag "basic"; havana_gene "OTTMUSG00000037319.1"; havana_transcript "OTTMUST00000096323.1";
chr17	HAVANA	exon	37366738	37366839	.	+	.	gene_id "ENSMUSG00000024462.18"; transcript_id "ENSMUST00000172792.8"; exon_number "10"; exon_id "ENSMUSE00001212995.2"; gene_type "protein_coding"; gene_name "Gabbr1"; transcript_type "protein_coding"; transcript_name "Gabbr1-203"; protein_id "ENSMUSP00000134268.2"; transcript_support_level "1"; mgi_id "MGI:1860139"; tag "basic"; havana_gene "OTTMUSG00000037319.1"; havana_transcript "OTTMUST00000096323.1";
chr17	HAVANA	CDS	37367188	37367253	.	+	.	gene_id "ENSMUSG00000024462.18"; transcript_id "ENSMUST00000172792.8"; exon_number "11"; exon_id "ENSMUSE00001300852.2"; gene_type "protein_coding"; gene_name "Gabbr1"; transcript_type "protein_coding"; transcript_name "Gabbr1-203"; protein_id "ENSMUSP00000134268.2"; transcript_support_level "1"; mgi_id "MGI:1860139"; tag "basic"; havana_gene "OTTMUSG00000037319.1"; havana_transcript "OTTMUST00000096323.1";
chr17	HAVANA	exon	37367188	37367253	.	+	.	gene_id "ENSMUSG00000024462.18"; transcript_id "ENSMUST00000172792.8"; exon_number "12"; exon_id "ENSMUSE00001300852.2"; gene_type "protein_coding"; gene_name "Gabbr1"; transcript_type "protein_coding"; transcript_name "Gabbr1-203"; protein_id "ENSMUSP00000134268.2"; transcript_support_level "1"; mgi_id "MGI:1860139"; tag "basic"; havana_gene "OTTMUSG00000037319.1"; havana_transcript "OTTMUST00000096323.1";
chr17	HAVANA	CDS	37367680	37367871	.	+	.	gene_id "ENSMUSG00000024462.18"; transcript_id "ENSMUST00000172792.8"; exon_number "13"; exon_id "ENSMUSE00001232925.2"; gene_type "protein_coding"; gene_name "Gabbr1"; transcript_type "protein_coding"; transcript_name "Gabbr1-203"; protein_id "ENSMUSP00000134268.2"; transcript_support_level "1"; mgi_id "MGI:1860139"; tag "basic"; havana_gene "OTTMUSG00000037319.1"; havana_transcript "OTTMUST00000096323.1";
chr17	HAVANA	exon	37367680	37367871	.	+	.	gene_id "ENSMUSG00000024462.18"; transcript_id "ENSMUST00000172792.8"; exon_number "14"; exon_id "ENSMUSE00001232925.2"; gene_type "protein_coding"; gene_name "Gabbr1"; transcript_type "protein_coding"; transcript_name "Gabbr1-203"; protein_id "ENSMUSP00000134268.2"; transcript_support_level "1"; mgi_id "MGI:1860139"; tag "basic"; havana_gene "OTTMUSG00000037319.1"; havana_transcript "OTTMUST00000096323.1";
chr17	HAVANA	CDS	37373426	37373668	.	+	.	gene_id "ENSMUSG00000024462.18"; transcript_id "ENSMUST00000172792.8"; exon_number "15"; exon_id "ENSMUSE00001241344.2"; gene_type "protein_coding"; gene_name "Gabbr1"; transcript_type "protein_coding"; transcript_name "Gabbr1-203"; protein_id "ENSMUSP00000134268.2"; transcript_support_level "1"; mgi_id "MGI:1860139"; tag "basic"; havana_gene "OTTMUSG00000037319.1"; havana_transcript "OTTMUST00000096323.1";
chr17	HAVANA	exon	37373426	37373668	.	+	.	gene_id "ENSMUSG00000024462.18"; transcript_id "ENSMUST00000172792.8"; exon_number "16"; exon_id "ENSMUSE00001241344.2"; gene_type "protein_coding"; gene_name "Gabbr1"; transcript_type "protein_coding"; transcript_name "Gabbr1-203"; protein_id "ENSMUSP00000134268.2"; transcript_support_level "1"; mgi_id "MGI:1860139"; tag "basic"; havana_gene "OTTMUSG00000037319.1"; havana_transcript "OTTMUST00000096323.1";
chr17	HAVANA	CDS	37374222	37374285	.	+	.	gene_id "ENSMUSG00000024462.18"; transcript_id "ENSMUST00000172792.8"; exon_number "17"; exon_id "ENSMUSE00001253075.2"; gene_type "protein_coding"; gene_name "Gabbr1"; transcript_type "protein_coding"; transcript_name "Gabbr1-203"; protein_id "ENSMUSP00000134268.2"; transcript_support_level "1"; mgi_id "MGI:1860139"; tag "basic"; havana_gene "OTTMUSG00000037319.1"; havana_transcript "OTTMUST00000096323.1";
chr17	HAVANA	exon	37374222	37374285	.	+	.	gene_id "ENSMUSG00000024462.18"; transcript_id "ENSMUST00000172792.8"; exon_number "18"; exon_id "ENSMUSE00001253075.2"; gene_type "protein_coding"; gene_name "Gabbr1"; transcript_type "protein_coding"; transcript_name "Gabbr1-203"; protein_id "ENSMUSP00000134268.2"; transcript_support_level "1"; mgi_id "MGI:1860139"; tag "basic"; havana_gene "OTTMUSG00000037319.1"; havana_transcript "OTTMUST00000096323.1";
chr17	HAVANA	CDS	37375552	37375629	.	+	.	gene_id "ENSMUSG00000024462.18"; transcript_id "ENSMUST00000172792.8"; exon_number "19"; exon_id "ENSMUSE00001271892.2"; gene_type "protein_coding"; gene_name "Gabbr1"; transcript_type "protein_coding"; transcript_name "Gabbr1-203"; protein_id "ENSMUSP00000134268.2"; transcript_support_level "1"; mgi_id "MGI:1860139"; tag "basic"; havana_gene "OTTMUSG00000037319.1"; havana_transcript "OTTMUST00000096323.1";
chr17	HAVANA	exon	37375552	37375629	.	+	.	gene_id "ENSMUSG00000024462.18"; transcript_id "ENSMUST00000172792.8"; exon_number "20"; exon_id "ENSMUSE00001271892.2"; gene_type "protein_coding"; gene_name "Gabbr1"; transcript_type "protein_coding"; transcript_name "Gabbr1-203"; protein_id "ENSMUSP00000134268.2"; transcript_support_level "1"; mgi_id "MGI:1860139"; tag "basic"; havana_gene "OTTMUSG00000037319.1"; havana_transcript "OTTMUST00000096323.1";
chr17	HAVANA	CDS	37378106	37378256	.	+	.	gene_id "ENSMUSG00000024462.18"; transcript_id "ENSMUST00000172792.8"; exon_number "21"; exon_id "ENSMUSE00000142515.2"; gene_type "protein_coding"; gene_name "Gabbr1"; transcript_type "protein_coding"; transcript_name "Gabbr1-203"; protein_id "ENSMUSP00000134268.2"; transcript_support_level "1"; mgi_id "MGI:1860139"; tag "basic"; havana_gene "OTTMUSG00000037319.1"; havana_transcript "OTTMUST00000096323.1";
chr17	HAVANA	exon	37378106	37378256	.	+	.	gene_id "ENSMUSG00000024462.18"; transcript_id "ENSMUST00000172792.8"; exon_number "22"; exon_id "ENSMUSE00000142515.2"; gene_type "protein_coding"; gene_name "Gabbr1"; transcript_type "protein_coding"; transcript_name "Gabbr1-203"; protein_id "ENSMUSP00000134268.2"; transcript_support_level "1"; mgi_id "MGI:1860139"; tag "basic"; havana_gene "OTTMUSG00000037319.1"; havana_transcript "OTTMUST00000096323.1";
chr17	HAVANA	CDS	37378668	37378800	.	+	.	gene_id "ENSMUSG00000024462.18"; transcript_id "ENSMUST00000172792.8"; exon_number "23"; exon_id "ENSMUSE00001278412.2"; gene_type "protein_coding"; gene_name "Gabbr1"; transcript_type "protein_coding"; transcript_name "Gabbr1-203"; protein_id "ENSMUSP00000134268.2"; transcript_support_level "1"; mgi_id "MGI:1860139"; tag "basic"; havana_gene "OTTMUSG00000037319.1"; havana_transcript "OTTMUST00000096323.1";
chr17	HAVANA	exon	37378668	37378800	.	+	.	gene_id "ENSMUSG00000024462.18"; transcript_id "ENSMUST00000172792.8"; exon_number "24"; exon_id "ENSMUSE00001278412.2"; gene_type "protein_coding"; gene_name "Gabbr1"; transcript_type "protein_coding"; transcript_name "Gabbr1-203"; protein_id "ENSMUSP00000134268.2"; transcript_support_level "1"; mgi_id "MGI:1860139"; tag "basic"; havana_gene "OTTMUSG00000037319.1"; havana_transcript "OTTMUST00000096323.1";
chr17	HAVANA	CDS	37380004	37380120	.	+	.	gene_id "ENSMUSG00000024462.18"; transcript_id "ENSMUST00000172792.8"; exon_number "25"; exon_id "ENSMUSE00001288365.2"; gene_type "protein_coding"; gene_name "Gabbr1"; transcript_type "protein_coding"; transcript_name "Gabbr1-203"; protein_id "ENSMUSP00000134268.2"; transcript_support_level "1"; mgi_id "MGI:1860139"; tag "basic"; havana_gene "OTTMUSG00000037319.1"; havana_transcript "OTTMUST00000096323.1";
chr17	HAVANA	exon	37380004	37380120	.	+	.	gene_id "ENSMUSG00000024462.18"; transcript_id "ENSMUST00000172792.8"; exon_number "26"; exon_id "ENSMUSE00001288365.2"; gene_type "protein_coding"; gene_name "Gabbr1"; transcript_type "protein_coding"; transcript_name "Gabbr1-203"; protein_id "ENSMUSP00000134268.2"; transcript_support_level "1"; mgi_id "MGI:1860139"; tag "basic"; havana_gene "OTTMUSG00000037319.1"; havana_transcript "OTTMUST00000096323.1";
chr17	HAVANA	CDS	37380205	37380312	.	+	.	gene_id "ENSMUSG00000024462.18"; transcript_id "ENSMUST00000172792.8"; exon_number "27"; exon_id "ENSMUSE00001240903.2"; gene_type "protein_coding"; gene_name "Gabbr1"; transcript_type "protein_coding"; transcript_name "Gabbr1-203"; protein_id "ENSMUSP00000134268.2"; transcript_support_level "1"; mgi_id "MGI:1860139"; tag "basic"; havana_gene "OTTMUSG00000037319.1"; havana_transcript "OTTMUST00000096323.1";
chr17	HAVANA	exon	37380205	37380312	.	+	.	gene_id "ENSMUSG00000024462.18"; transcript_id "ENSMUST00000172792.8"; exon_number "28"; exon_id "ENSMUSE00001240903.2"; gene_type "protein_coding"; gene_name "Gabbr1"; transcript_type "protein_coding"; transcript_name "Gabbr1-203"; protein_id "ENSMUSP00000134268.2"; transcript_support_level "1"; mgi_id "MGI:1860139"; tag "basic"; havana_gene "OTTMUSG00000037319.1"; havana_transcript "OTTMUST00000096323.1";
chr17	HAVANA	CDS	37380873	37380966	.	+	.	gene_id "ENSMUSG00000024462.18"; transcript_id "ENSMUST00000172792.8"; exon_number "29"; exon_id "ENSMUSE00001278985.2"; gene_type "protein_coding"; gene_name "Gabbr1"; transcript_type "protein_coding"; transcript_name "Gabbr1-203"; protein_id "ENSMUSP00000134268.2"; transcript_support_level "1"; mgi_id "MGI:1860139"; tag "basic"; havana_gene "OTTMUSG00000037319.1"; havana_transcript "OTTMUST00000096323.1";
chr17	HAVANA	exon	37380873	37380966	.	+	.	gene_id "ENSMUSG00000024462.18"; transcript_id "ENSMUST00000172792.8"; exon_number "30"; exon_id "ENSMUSE00001278985.2"; gene_type "protein_coding"; gene_name "Gabbr1"; transcript_type "protein_coding"; transcript_name "Gabbr1-203"; protein_id "ENSMUSP00000134268.2"; transcript_support_level "1"; mgi_id "MGI:1860139"; tag "basic"; havana_gene "OTTMUSG00000037319.1"; havana_transcript "OTTMUST00000096323.1";
chr17	HAVANA	CDS	37381546	37381673	.	+	.	gene_id "ENSMUSG00000024462.18"; transcript_id "ENSMUST00000172792.8"; exon_number "31"; exon_id "ENSMUSE00001275686.2"; gene_type "protein_coding"; gene_name "Gabbr1"; transcript_type "protein_coding"; transcript_name "Gabbr1-203"; protein_id "ENSMUSP00000134268.2"; transcript_support_level "1"; mgi_id "MGI:1860139"; tag "basic"; havana_gene "OTTMUSG00000037319.1"; havana_transcript "OTTMUST00000096323.1";
chr17	HAVANA	exon	37381546	37381673	.	+	.	gene_id "ENSMUSG00000024462.18"; transcript_id "ENSMUST00000172792.8"; exon_number "32"; exon_id "ENSMUSE00001275686.2"; gene_type "protein_coding"; gene_name "Gabbr1"; transcript_type "protein_coding"; transcript_name "Gabbr1-203"; protein_id "ENSMUSP00000134268.2"; transcript_support_level "1"; mgi_id "MGI:1860139"; tag "basic"; havana_gene "OTTMUSG00000037319.1"; havana_transcript "OTTMUST00000096323.1";
chr17	HAVANA	CDS	37382745	37382873	.	+	.	gene_id "ENSMUSG00000024462.18"; transcript_id "ENSMUST00000172792.8"; exon_number "33"; exon_id "ENSMUSE00001224780.2"; gene_type "protein_coding"; gene_name "Gabbr1"; transcript_type "protein_coding"; transcript_name "Gabbr1-203"; protein_id "ENSMUSP00000134268.2"; transcript_support_level "1"; mgi_id "MGI:1860139"; tag "basic"; havana_gene "OTTMUSG00000037319.1"; havana_transcript "OTTMUST00000096323.1";
chr17	HAVANA	exon	37382745	37382873	.	+	.	gene_id "ENSMUSG00000024462.18"; transcript_id "ENSMUST00000172792.8"; exon_number "34"; exon_id "ENSMUSE00001224780.2"; gene_type "protein_coding"; gene_name "Gabbr1"; transcript_type "protein_coding"; transcript_name "Gabbr1-203"; protein_id "ENSMUSP00000134268.2"; transcript_support_level "1"; mgi_id "MGI:1860139"; tag "basic"; havana_gene "OTTMUSG00000037319.1"; havana_transcript "OTTMUST00000096323.1";
chr17	HAVANA	CDS	37383036	37383179	.	+	.	gene_id "ENSMUSG00000024462.18"; transcript_id "ENSMUST00000172792.8"; exon_number "35"; exon_id "ENSMUSE00001271897.2"; gene_type "protein_coding"; gene_name "Gabbr1"; transcript_type "protein_coding"; transcript_name "Gabbr1-203"; protein_id "ENSMUSP00000134268.2"; transcript_support_level "1"; mgi_id "MGI:1860139"; tag "basic"; havana_gene "OTTMUSG00000037319.1"; havana_transcript "OTTMUST00000096323.1";
chr17	HAVANA	exon	37383036	37383179	.	+	.	gene_id "ENSMUSG00000024462.18"; transcript_id "ENSMUST00000172792.8"; exon_number "36"; exon_id "ENSMUSE00001271897.2"; gene_type "protein_coding"; gene_name "Gabbr1"; transcript_type "protein_coding"; transcript_name "Gabbr1-203"; protein_id "ENSMUSP00000134268.2"; transcript_support_level "1"; mgi_id "MGI:1860139"; tag "basic"; havana_gene "OTTMUSG00000037319.1"; havana_transcript "OTTMUST00000096323.1";
chr17	HAVANA	CDS	37383745	37383915	.	+	.	gene_id "ENSMUSG00000024462.18"; transcript_id "ENSMUST00000172792.8"; exon_number "37"; exon_id "3350";
chr17	HAVANA	exon	37383745	37385196	.	+	.	gene_id "ENSMUSG00000024462.18"; transcript_id "ENSMUST00000172792.8"; exon_number "38"; exon_id "ENSMUSE00000936428.2"; gene_type "protein_coding"; gene_name "Gabbr1"; transcript_type "protein_coding"; transcript_name "Gabbr1-203"; protein_id "ENSMUSP00000134268.2"; transcript_support_level "1"; mgi_id "MGI:1860139"; tag "basic"; havana_gene "OTTMUSG00000037319.1"; havana_transcript "OTTMUST00000096323.1";
chr17	HAVANA	stop_codon	37383916	37383918	.	+	.	gene_id "ENSMUSG00000024462.18"; transcript_id "ENSMUST00000172792.8"; exon_number "39"; exon_id "3351";
chr17	HAVANA	UTR	37383916	37385196	.	+	.	gene_id "ENSMUSG00000024462.18"; transcript_id "ENSMUST00000172792.8"; exon_number "40"; exon_id "3352";
chr17	HAVANA	transcript	37356920	37360359	.	+	.	gene_id "ENSMUSG00000024462.18"; transcript_id "ENSMUST00000174456.8"; exons "4"; gene_type "protein_coding"; gene_name "Gabbr1"; transcript_type "protein_coding"; transcript_name "Gabbr1-209"; protein_id "ENSMUSP00000134409.2"; transcript_support_level "1"; mgi_id "MGI:1860139"; tag "basic"; havana_gene "OTTMUSG00000037319.1"; havana_transcript "OTTMUST00000096319.1";
chr17	HAVANA	UTR	37356920	37357181	.	+	.	gene_id "ENSMUSG00000024462.18"; transcript_id "ENSMUST00000174456.8"; exon_number "1"; exon_id "ENSMUSE00000929438.2"; gene_type "protein_coding"; gene_name "Gabbr1"; transcript_type "protein_coding"; transcript_name "Gabbr1-209"; protein_id "ENSMUSP00000134409.2"; transcript_support_level "1"; mgi_id "MGI:1860139"; tag "basic"; havana_gene "OTTMUSG00000037319.1"; havana_transcript "OTTMUST00000096319.1";
chr17	HAVANA	exon	37356920	37357181	.	+	.	gene_id "ENSMUSG00000024462.18"; transcript_id "ENSMUST00000174456.8"; exon_number "2"; exon_id "ENSMUSE00000929438.2"; gene_type "protein_coding"; gene_name "Gabbr1"; transcript_type "protein_coding"; transcript_name "Gabbr1-209"; protein_id "ENSMUSP00000134409.2"; transcript_support_level "1"; mgi_id "MGI:1860139"; tag "basic"; havana_gene "OTTMUSG00000037319.1"; havana_transcript "OTTMUST00000096319.1";
chr17	HAVANA	start_codon	37357587	37357589	.	+	.	gene_id "ENSMUSG00000024462.18"; transcript_id "ENSMUST00000174456.8"; exon_number "3"; exon_id "3353";
chr17	HAVANA	CDS	37357587	37357668	.	+	.	gene_id "ENSMUSG00000024462.18"; transcript_id "ENSMUST00000174456.8"; exon_number "4"; exon_id "ENSMUSE00000543755.2"; gene_type "protein_coding"; gene_name "Gabbr1"; transcript_type "protein_coding"; transcript_name "Gabbr1-209"; protein_id "ENSMUSP00000134409.2"; transcript_support_level "1"; mgi_id "MGI:1860139"; tag "basic"; havana_gene "OTTMUSG00000037319.1"; havana_transcript "OTTMUST00000096319.1";
chr17	HAVANA	exon	37357587	37357668	.	+	.	gene_id "ENSMUSG00000024462.18"; transcript_id "ENSMUST00000174456.8"; exon_number "5"; exon_id "ENSMUSE00000543755.2"; gene_type "protein_coding"; gene_name "Gabbr1"; transcript_type "protein_coding"; transcript_name "Gabbr1-209"; protein_id "ENSMUSP00000134409.2"; transcript_support_level "1"; mgi_id "MGI:1860139"; tag "basic"; havana_gene "OTTMUSG00000037319.1"; havana_transcript "OTTMUST00000096319.1";
chr17	HAVANA	CDS	37358346	37358549	.	+	.	gene_id "ENSMUSG00000024462.18"; transcript_id "ENSMUST00000174456.8"; exon_number "6"; exon_id "ENSMUSE00000448950.2"; gene_type "protein_coding"; gene_name "Gabbr1"; transcript_type "protein_coding"; transcript_name "Gabbr1-209"; protein_id "ENSMUSP00000134409.2"; transcript_support_level "1"; mgi_id "MGI:1860139"; tag "basic"; havana_gene "OTTMUSG00000037319.1"; havana_transcript "OTTMUST00000096319.1";
chr17	HAVANA	exon	37358346	37358549	.	+	.	gene_id "ENSMUSG00000024462.18"; transcript_id "ENSMUST00000174456.8"; exon_number "7"; exon_id "ENSMUSE00000448950.2"; gene_type "protein_coding"; gene_name "Gabbr1"; transcript_type "protein_coding"; transcript_name "Gabbr1-209"; protein_id "ENSMUSP00000134409.2"; transcript_support_level "1"; mgi_id "MGI:1860139"; tag "basic"; havana_gene "OTTMUSG00000037319.1"; havana_transcript "OTTMUST00000096319.1";
chr17	HAVANA	CDS	37359313	37359713	.	+	.	gene_id "ENSMUSG00000024462.18"; transcript_id "ENSMUST00000174456.8"; exon_number "8"; exon_id "3354";
```
