## Supplementary material for "Evaluating the reliability of tools for mRNA annotation and IRES studies": Isoquant de novo transcript models.: OUT.transcript_models.gtf (part 203 of 229)

```
chr17	HAVANA	exon	37359313	37360359	.	+	.	gene_id "ENSMUSG00000024462.18"; transcript_id "ENSMUST00000174456.8"; exon_number "9"; exon_id "ENSMUSE00000931131.2"; gene_type "protein_coding"; gene_name "Gabbr1"; transcript_type "protein_coding"; transcript_name "Gabbr1-209"; protein_id "ENSMUSP00000134409.2"; transcript_support_level "1"; mgi_id "MGI:1860139"; tag "basic"; havana_gene "OTTMUSG00000037319.1"; havana_transcript "OTTMUST00000096319.1";
chr17	HAVANA	stop_codon	37359714	37359716	.	+	.	gene_id "ENSMUSG00000024462.18"; transcript_id "ENSMUST00000174456.8"; exon_number "10"; exon_id "3355";
chr17	HAVANA	UTR	37359714	37360359	.	+	.	gene_id "ENSMUSG00000024462.18"; transcript_id "ENSMUST00000174456.8"; exon_number "11"; exon_id "3356";
chr17	HAVANA	transcript	37356858	37385959	.	+	.	gene_id "ENSMUSG00000024462.18"; transcript_id "ENSMUST00000025338.16"; exons "23"; gene_type "protein_coding"; gene_name "Gabbr1"; transcript_type "protein_coding"; transcript_name "Gabbr1-201"; protein_id "ENSMUSP00000025338.10"; transcript_support_level "1"; mgi_id "MGI:1860139"; tag "basic"; ccdsid "CCDS37616.1"; havana_gene "OTTMUSG00000037319.1"; havana_transcript "OTTMUST00000096317.1";
chr17	HAVANA	UTR	37356858	37357181	.	+	.	gene_id "ENSMUSG00000024462.18"; transcript_id "ENSMUST00000025338.16"; exon_number "1"; exon_id "ENSMUSE00000696575.4"; gene_type "protein_coding"; gene_name "Gabbr1"; transcript_type "protein_coding"; transcript_name "Gabbr1-201"; protein_id "ENSMUSP00000025338.10"; transcript_support_level "1"; mgi_id "MGI:1860139"; tag "basic"; ccdsid "CCDS37616.1"; havana_gene "OTTMUSG00000037319.1"; havana_transcript "OTTMUST00000096317.1";
chr17	HAVANA	exon	37356858	37357181	.	+	.	gene_id "ENSMUSG00000024462.18"; transcript_id "ENSMUST00000025338.16"; exon_number "2"; exon_id "ENSMUSE00000696575.4"; gene_type "protein_coding"; gene_name "Gabbr1"; transcript_type "protein_coding"; transcript_name "Gabbr1-201"; protein_id "ENSMUSP00000025338.10"; transcript_support_level "1"; mgi_id "MGI:1860139"; tag "basic"; ccdsid "CCDS37616.1"; havana_gene "OTTMUSG00000037319.1"; havana_transcript "OTTMUST00000096317.1";
chr17	HAVANA	start_codon	37357587	37357589	.	+	.	gene_id "ENSMUSG00000024462.18"; transcript_id "ENSMUST00000025338.16"; exon_number "3"; exon_id "chr17.3353";
chr17	HAVANA	CDS	37357587	37357668	.	+	.	gene_id "ENSMUSG00000024462.18"; transcript_id "ENSMUST00000025338.16"; exon_number "4"; exon_id "ENSMUSE00000543755.2"; gene_type "protein_coding"; gene_name "Gabbr1"; transcript_type "protein_coding"; transcript_name "Gabbr1-201"; protein_id "ENSMUSP00000025338.10"; transcript_support_level "1"; mgi_id "MGI:1860139"; tag "basic"; ccdsid "CCDS37616.1"; havana_gene "OTTMUSG00000037319.1"; havana_transcript "OTTMUST00000096317.1";
chr17	HAVANA	exon	37357587	37357668	.	+	.	gene_id "ENSMUSG00000024462.18"; transcript_id "ENSMUST00000025338.16"; exon_number "5"; exon_id "ENSMUSE00000543755.2"; gene_type "protein_coding"; gene_name "Gabbr1"; transcript_type "protein_coding"; transcript_name "Gabbr1-201"; protein_id "ENSMUSP00000025338.10"; transcript_support_level "1"; mgi_id "MGI:1860139"; tag "basic"; ccdsid "CCDS37616.1"; havana_gene "OTTMUSG00000037319.1"; havana_transcript "OTTMUST00000096317.1";
chr17	HAVANA	CDS	37358346	37358549	.	+	.	gene_id "ENSMUSG00000024462.18"; transcript_id "ENSMUST00000025338.16"; exon_number "6"; exon_id "ENSMUSE00000448950.2"; gene_type "protein_coding"; gene_name "Gabbr1"; transcript_type "protein_coding"; transcript_name "Gabbr1-201"; protein_id "ENSMUSP00000025338.10"; transcript_support_level "1"; mgi_id "MGI:1860139"; tag "basic"; ccdsid "CCDS37616.1"; havana_gene "OTTMUSG00000037319.1"; havana_transcript "OTTMUST00000096317.1";
chr17	HAVANA	exon	37358346	37358549	.	+	.	gene_id "ENSMUSG00000024462.18"; transcript_id "ENSMUST00000025338.16"; exon_number "7"; exon_id "ENSMUSE00000448950.2"; gene_type "protein_coding"; gene_name "Gabbr1"; transcript_type "protein_coding"; transcript_name "Gabbr1-201"; protein_id "ENSMUSP00000025338.10"; transcript_support_level "1"; mgi_id "MGI:1860139"; tag "basic"; ccdsid "CCDS37616.1"; havana_gene "OTTMUSG00000037319.1"; havana_transcript "OTTMUST00000096317.1";
chr17	HAVANA	CDS	37359313	37359498	.	+	.	gene_id "ENSMUSG00000024462.18"; transcript_id "ENSMUST00000025338.16"; exon_number "8"; exon_id "ENSMUSE00000503591.2"; gene_type "protein_coding"; gene_name "Gabbr1"; transcript_type "protein_coding"; transcript_name "Gabbr1-201"; protein_id "ENSMUSP00000025338.10"; transcript_support_level "1"; mgi_id "MGI:1860139"; tag "basic"; ccdsid "CCDS37616.1"; havana_gene "OTTMUSG00000037319.1"; havana_transcript "OTTMUST00000096317.1";
chr17	HAVANA	exon	37359313	37359498	.	+	.	gene_id "ENSMUSG00000024462.18"; transcript_id "ENSMUST00000025338.16"; exon_number "9"; exon_id "ENSMUSE00000503591.2"; gene_type "protein_coding"; gene_name "Gabbr1"; transcript_type "protein_coding"; transcript_name "Gabbr1-201"; protein_id "ENSMUSP00000025338.10"; transcript_support_level "1"; mgi_id "MGI:1860139"; tag "basic"; ccdsid "CCDS37616.1"; havana_gene "OTTMUSG00000037319.1"; havana_transcript "OTTMUST00000096317.1";
chr17	HAVANA	CDS	37360669	37360689	.	+	.	gene_id "ENSMUSG00000024462.18"; transcript_id "ENSMUST00000025338.16"; exon_number "10"; exon_id "ENSMUSE00000696573.2"; gene_type "protein_coding"; gene_name "Gabbr1"; transcript_type "protein_coding"; transcript_name "Gabbr1-201"; protein_id "ENSMUSP00000025338.10"; transcript_support_level "1"; mgi_id "MGI:1860139"; tag "basic"; ccdsid "CCDS37616.1"; havana_gene "OTTMUSG00000037319.1"; havana_transcript "OTTMUST00000096317.1";
chr17	HAVANA	exon	37360669	37360689	.	+	.	gene_id "ENSMUSG00000024462.18"; transcript_id "ENSMUST00000025338.16"; exon_number "11"; exon_id "ENSMUSE00000696573.2"; gene_type "protein_coding"; gene_name "Gabbr1"; transcript_type "protein_coding"; transcript_name "Gabbr1-201"; protein_id "ENSMUSP00000025338.10"; transcript_support_level "1"; mgi_id "MGI:1860139"; tag "basic"; ccdsid "CCDS37616.1"; havana_gene "OTTMUSG00000037319.1"; havana_transcript "OTTMUST00000096317.1";
chr17	HAVANA	CDS	37361891	37362051	.	+	.	gene_id "ENSMUSG00000024462.18"; transcript_id "ENSMUST00000025338.16"; exon_number "12"; exon_id "ENSMUSE00001214248.2"; gene_type "protein_coding"; gene_name "Gabbr1"; transcript_type "protein_coding"; transcript_name "Gabbr1-201"; protein_id "ENSMUSP00000025338.10"; transcript_support_level "1"; mgi_id "MGI:1860139"; tag "basic"; ccdsid "CCDS37616.1"; havana_gene "OTTMUSG00000037319.1"; havana_transcript "OTTMUST00000096317.1";
chr17	HAVANA	exon	37361891	37362051	.	+	.	gene_id "ENSMUSG00000024462.18"; transcript_id "ENSMUST00000025338.16"; exon_number "13"; exon_id "ENSMUSE00001214248.2"; gene_type "protein_coding"; gene_name "Gabbr1"; transcript_type "protein_coding"; transcript_name "Gabbr1-201"; protein_id "ENSMUSP00000025338.10"; transcript_support_level "1"; mgi_id "MGI:1860139"; tag "basic"; ccdsid "CCDS37616.1"; havana_gene "OTTMUSG00000037319.1"; havana_transcript "OTTMUST00000096317.1";
chr17	HAVANA	CDS	37365023	37365157	.	+	.	gene_id "ENSMUSG00000024462.18"; transcript_id "ENSMUST00000025338.16"; exon_number "14"; exon_id "ENSMUSE00001221461.2"; gene_type "protein_coding"; gene_name "Gabbr1"; transcript_type "protein_coding"; transcript_name "Gabbr1-201"; protein_id "ENSMUSP00000025338.10"; transcript_support_level "1"; mgi_id "MGI:1860139"; tag "basic"; ccdsid "CCDS37616.1"; havana_gene "OTTMUSG00000037319.1"; havana_transcript "OTTMUST00000096317.1";
chr17	HAVANA	exon	37365023	37365157	.	+	.	gene_id "ENSMUSG00000024462.18"; transcript_id "ENSMUST00000025338.16"; exon_number "15"; exon_id "ENSMUSE00001221461.2"; gene_type "protein_coding"; gene_name "Gabbr1"; transcript_type "protein_coding"; transcript_name "Gabbr1-201"; protein_id "ENSMUSP00000025338.10"; transcript_support_level "1"; mgi_id "MGI:1860139"; tag "basic"; ccdsid "CCDS37616.1"; havana_gene "OTTMUSG00000037319.1"; havana_transcript "OTTMUST00000096317.1";
chr17	HAVANA	CDS	37365629	37365799	.	+	.	gene_id "ENSMUSG00000024462.18"; transcript_id "ENSMUST00000025338.16"; exon_number "16"; exon_id "ENSMUSE00001228485.2"; gene_type "protein_coding"; gene_name "Gabbr1"; transcript_type "protein_coding"; transcript_name "Gabbr1-201"; protein_id "ENSMUSP00000025338.10"; transcript_support_level "1"; mgi_id "MGI:1860139"; tag "basic"; ccdsid "CCDS37616.1"; havana_gene "OTTMUSG00000037319.1"; havana_transcript "OTTMUST00000096317.1";
chr17	HAVANA	exon	37365629	37365799	.	+	.	gene_id "ENSMUSG00000024462.18"; transcript_id "ENSMUST00000025338.16"; exon_number "17"; exon_id "ENSMUSE00001228485.2"; gene_type "protein_coding"; gene_name "Gabbr1"; transcript_type "protein_coding"; transcript_name "Gabbr1-201"; protein_id "ENSMUSP00000025338.10"; transcript_support_level "1"; mgi_id "MGI:1860139"; tag "basic"; ccdsid "CCDS37616.1"; havana_gene "OTTMUSG00000037319.1"; havana_transcript "OTTMUST00000096317.1";
chr17	HAVANA	CDS	37366738	37366839	.	+	.	gene_id "ENSMUSG00000024462.18"; transcript_id "ENSMUST00000025338.16"; exon_number "18"; exon_id "ENSMUSE00001212995.2"; gene_type "protein_coding"; gene_name "Gabbr1"; transcript_type "protein_coding"; transcript_name "Gabbr1-201"; protein_id "ENSMUSP00000025338.10"; transcript_support_level "1"; mgi_id "MGI:1860139"; tag "basic"; ccdsid "CCDS37616.1"; havana_gene "OTTMUSG00000037319.1"; havana_transcript "OTTMUST00000096317.1";
chr17	HAVANA	exon	37366738	37366839	.	+	.	gene_id "ENSMUSG00000024462.18"; transcript_id "ENSMUST00000025338.16"; exon_number "19"; exon_id "ENSMUSE00001212995.2"; gene_type "protein_coding"; gene_name "Gabbr1"; transcript_type "protein_coding"; transcript_name "Gabbr1-201"; protein_id "ENSMUSP00000025338.10"; transcript_support_level "1"; mgi_id "MGI:1860139"; tag "basic"; ccdsid "CCDS37616.1"; havana_gene "OTTMUSG00000037319.1"; havana_transcript "OTTMUST00000096317.1";
chr17	HAVANA	CDS	37367188	37367253	.	+	.	gene_id "ENSMUSG00000024462.18"; transcript_id "ENSMUST00000025338.16"; exon_number "20"; exon_id "ENSMUSE00001300852.2"; gene_type "protein_coding"; gene_name "Gabbr1"; transcript_type "protein_coding"; transcript_name "Gabbr1-201"; protein_id "ENSMUSP00000025338.10"; transcript_support_level "1"; mgi_id "MGI:1860139"; tag "basic"; ccdsid "CCDS37616.1"; havana_gene "OTTMUSG00000037319.1"; havana_transcript "OTTMUST00000096317.1";
chr17	HAVANA	exon	37367188	37367253	.	+	.	gene_id "ENSMUSG00000024462.18"; transcript_id "ENSMUST00000025338.16"; exon_number "21"; exon_id "ENSMUSE00001300852.2"; gene_type "protein_coding"; gene_name "Gabbr1"; transcript_type "protein_coding"; transcript_name "Gabbr1-201"; protein_id "ENSMUSP00000025338.10"; transcript_support_level "1"; mgi_id "MGI:1860139"; tag "basic"; ccdsid "CCDS37616.1"; havana_gene "OTTMUSG00000037319.1"; havana_transcript "OTTMUST00000096317.1";
chr17	HAVANA	CDS	37367680	37367871	.	+	.	gene_id "ENSMUSG00000024462.18"; transcript_id "ENSMUST00000025338.16"; exon_number "22"; exon_id "ENSMUSE00001232925.2"; gene_type "protein_coding"; gene_name "Gabbr1"; transcript_type "protein_coding"; transcript_name "Gabbr1-201"; protein_id "ENSMUSP00000025338.10"; transcript_support_level "1"; mgi_id "MGI:1860139"; tag "basic"; ccdsid "CCDS37616.1"; havana_gene "OTTMUSG00000037319.1"; havana_transcript "OTTMUST00000096317.1";
chr17	HAVANA	exon	37367680	37367871	.	+	.	gene_id "ENSMUSG00000024462.18"; transcript_id "ENSMUST00000025338.16"; exon_number "23"; exon_id "ENSMUSE00001232925.2"; gene_type "protein_coding"; gene_name "Gabbr1"; transcript_type "protein_coding"; transcript_name "Gabbr1-201"; protein_id "ENSMUSP00000025338.10"; transcript_support_level "1"; mgi_id "MGI:1860139"; tag "basic"; ccdsid "CCDS37616.1"; havana_gene "OTTMUSG00000037319.1"; havana_transcript "OTTMUST00000096317.1";
chr17	HAVANA	CDS	37373426	37373668	.	+	.	gene_id "ENSMUSG00000024462.18"; transcript_id "ENSMUST00000025338.16"; exon_number "24"; exon_id "ENSMUSE00001241344.2"; gene_type "protein_coding"; gene_name "Gabbr1"; transcript_type "protein_coding"; transcript_name "Gabbr1-201"; protein_id "ENSMUSP00000025338.10"; transcript_support_level "1"; mgi_id "MGI:1860139"; tag "basic"; ccdsid "CCDS37616.1"; havana_gene "OTTMUSG00000037319.1"; havana_transcript "OTTMUST00000096317.1";
chr17	HAVANA	exon	37373426	37373668	.	+	.	gene_id "ENSMUSG00000024462.18"; transcript_id "ENSMUST00000025338.16"; exon_number "25"; exon_id "ENSMUSE00001241344.2"; gene_type "protein_coding"; gene_name "Gabbr1"; transcript_type "protein_coding"; transcript_name "Gabbr1-201"; protein_id "ENSMUSP00000025338.10"; transcript_support_level "1"; mgi_id "MGI:1860139"; tag "basic"; ccdsid "CCDS37616.1"; havana_gene "OTTMUSG00000037319.1"; havana_transcript "OTTMUST00000096317.1";
chr17	HAVANA	CDS	37374222	37374285	.	+	.	gene_id "ENSMUSG00000024462.18"; transcript_id "ENSMUST00000025338.16"; exon_number "26"; exon_id "ENSMUSE00001253075.2"; gene_type "protein_coding"; gene_name "Gabbr1"; transcript_type "protein_coding"; transcript_name "Gabbr1-201"; protein_id "ENSMUSP00000025338.10"; transcript_support_level "1"; mgi_id "MGI:1860139"; tag "basic"; ccdsid "CCDS37616.1"; havana_gene "OTTMUSG00000037319.1"; havana_transcript "OTTMUST00000096317.1";
chr17	HAVANA	exon	37374222	37374285	.	+	.	gene_id "ENSMUSG00000024462.18"; transcript_id "ENSMUST00000025338.16"; exon_number "27"; exon_id "ENSMUSE00001253075.2"; gene_type "protein_coding"; gene_name "Gabbr1"; transcript_type "protein_coding"; transcript_name "Gabbr1-201"; protein_id "ENSMUSP00000025338.10"; transcript_support_level "1"; mgi_id "MGI:1860139"; tag "basic"; ccdsid "CCDS37616.1"; havana_gene "OTTMUSG00000037319.1"; havana_transcript "OTTMUST00000096317.1";
chr17	HAVANA	CDS	37375552	37375629	.	+	.	gene_id "ENSMUSG00000024462.18"; transcript_id "ENSMUST00000025338.16"; exon_number "28"; exon_id "ENSMUSE00001271892.2"; gene_type "protein_coding"; gene_name "Gabbr1"; transcript_type "protein_coding"; transcript_name "Gabbr1-201"; protein_id "ENSMUSP00000025338.10"; transcript_support_level "1"; mgi_id "MGI:1860139"; tag "basic"; ccdsid "CCDS37616.1"; havana_gene "OTTMUSG00000037319.1"; havana_transcript "OTTMUST00000096317.1";
chr17	HAVANA	exon	37375552	37375629	.	+	.	gene_id "ENSMUSG00000024462.18"; transcript_id "ENSMUST00000025338.16"; exon_number "29"; exon_id "ENSMUSE00001271892.2"; gene_type "protein_coding"; gene_name "Gabbr1"; transcript_type "protein_coding"; transcript_name "Gabbr1-201"; protein_id "ENSMUSP00000025338.10"; transcript_support_level "1"; mgi_id "MGI:1860139"; tag "basic"; ccdsid "CCDS37616.1"; havana_gene "OTTMUSG00000037319.1"; havana_transcript "OTTMUST00000096317.1";
chr17	HAVANA	CDS	37378106	37378256	.	+	.	gene_id "ENSMUSG00000024462.18"; transcript_id "ENSMUST00000025338.16"; exon_number "30"; exon_id "ENSMUSE00000142515.2"; gene_type "protein_coding"; gene_name "Gabbr1"; transcript_type "protein_coding"; transcript_name "Gabbr1-201"; protein_id "ENSMUSP00000025338.10"; transcript_support_level "1"; mgi_id "MGI:1860139"; tag "basic"; ccdsid "CCDS37616.1"; havana_gene "OTTMUSG00000037319.1"; havana_transcript "OTTMUST00000096317.1";
chr17	HAVANA	exon	37378106	37378256	.	+	.	gene_id "ENSMUSG00000024462.18"; transcript_id "ENSMUST00000025338.16"; exon_number "31"; exon_id "ENSMUSE00000142515.2"; gene_type "protein_coding"; gene_name "Gabbr1"; transcript_type "protein_coding"; transcript_name "Gabbr1-201"; protein_id "ENSMUSP00000025338.10"; transcript_support_level "1"; mgi_id "MGI:1860139"; tag "basic"; ccdsid "CCDS37616.1"; havana_gene "OTTMUSG00000037319.1"; havana_transcript "OTTMUST00000096317.1";
chr17	HAVANA	CDS	37378668	37378800	.	+	.	gene_id "ENSMUSG00000024462.18"; transcript_id "ENSMUST00000025338.16"; exon_number "32"; exon_id "ENSMUSE00001278412.2"; gene_type "protein_coding"; gene_name "Gabbr1"; transcript_type "protein_coding"; transcript_name "Gabbr1-201"; protein_id "ENSMUSP00000025338.10"; transcript_support_level "1"; mgi_id "MGI:1860139"; tag "basic"; ccdsid "CCDS37616.1"; havana_gene "OTTMUSG00000037319.1"; havana_transcript "OTTMUST00000096317.1";
chr17	HAVANA	exon	37378668	37378800	.	+	.	gene_id "ENSMUSG00000024462.18"; transcript_id "ENSMUST00000025338.16"; exon_number "33"; exon_id "ENSMUSE00001278412.2"; gene_type "protein_coding"; gene_name "Gabbr1"; transcript_type "protein_coding"; transcript_name "Gabbr1-201"; protein_id "ENSMUSP00000025338.10"; transcript_support_level "1"; mgi_id "MGI:1860139"; tag "basic"; ccdsid "CCDS37616.1"; havana_gene "OTTMUSG00000037319.1"; havana_transcript "OTTMUST00000096317.1";
chr17	HAVANA	CDS	37380004	37380120	.	+	.	gene_id "ENSMUSG00000024462.18"; transcript_id "ENSMUST00000025338.16"; exon_number "34"; exon_id "ENSMUSE00001288365.2"; gene_type "protein_coding"; gene_name "Gabbr1"; transcript_type "protein_coding"; transcript_name "Gabbr1-201"; protein_id "ENSMUSP00000025338.10"; transcript_support_level "1"; mgi_id "MGI:1860139"; tag "basic"; ccdsid "CCDS37616.1"; havana_gene "OTTMUSG00000037319.1"; havana_transcript "OTTMUST00000096317.1";
chr17	HAVANA	exon	37380004	37380120	.	+	.	gene_id "ENSMUSG00000024462.18"; transcript_id "ENSMUST00000025338.16"; exon_number "35"; exon_id "ENSMUSE00001288365.2"; gene_type "protein_coding"; gene_name "Gabbr1"; transcript_type "protein_coding"; transcript_name "Gabbr1-201"; protein_id "ENSMUSP00000025338.10"; transcript_support_level "1"; mgi_id "MGI:1860139"; tag "basic"; ccdsid "CCDS37616.1"; havana_gene "OTTMUSG00000037319.1"; havana_transcript "OTTMUST00000096317.1";
chr17	HAVANA	CDS	37380205	37380312	.	+	.	gene_id "ENSMUSG00000024462.18"; transcript_id "ENSMUST00000025338.16"; exon_number "36"; exon_id "ENSMUSE00001240903.2"; gene_type "protein_coding"; gene_name "Gabbr1"; transcript_type "protein_coding"; transcript_name "Gabbr1-201"; protein_id "ENSMUSP00000025338.10"; transcript_support_level "1"; mgi_id "MGI:1860139"; tag "basic"; ccdsid "CCDS37616.1"; havana_gene "OTTMUSG00000037319.1"; havana_transcript "OTTMUST00000096317.1";
chr17	HAVANA	exon	37380205	37380312	.	+	.	gene_id "ENSMUSG00000024462.18"; transcript_id "ENSMUST00000025338.16"; exon_number "37"; exon_id "ENSMUSE00001240903.2"; gene_type "protein_coding"; gene_name "Gabbr1"; transcript_type "protein_coding"; transcript_name "Gabbr1-201"; protein_id "ENSMUSP00000025338.10"; transcript_support_level "1"; mgi_id "MGI:1860139"; tag "basic"; ccdsid "CCDS37616.1"; havana_gene "OTTMUSG00000037319.1"; havana_transcript "OTTMUST00000096317.1";
chr17	HAVANA	CDS	37380873	37380966	.	+	.	gene_id "ENSMUSG00000024462.18"; transcript_id "ENSMUST00000025338.16"; exon_number "38"; exon_id "ENSMUSE00001278985.2"; gene_type "protein_coding"; gene_name "Gabbr1"; transcript_type "protein_coding"; transcript_name "Gabbr1-201"; protein_id "ENSMUSP00000025338.10"; transcript_support_level "1"; mgi_id "MGI:1860139"; tag "basic"; ccdsid "CCDS37616.1"; havana_gene "OTTMUSG00000037319.1"; havana_transcript "OTTMUST00000096317.1";
chr17	HAVANA	exon	37380873	37380966	.	+	.	gene_id "ENSMUSG00000024462.18"; transcript_id "ENSMUST00000025338.16"; exon_number "39"; exon_id "ENSMUSE00001278985.2"; gene_type "protein_coding"; gene_name "Gabbr1"; transcript_type "protein_coding"; transcript_name "Gabbr1-201"; protein_id "ENSMUSP00000025338.10"; transcript_support_level "1"; mgi_id "MGI:1860139"; tag "basic"; ccdsid "CCDS37616.1"; havana_gene "OTTMUSG00000037319.1"; havana_transcript "OTTMUST00000096317.1";
chr17	HAVANA	CDS	37381546	37381673	.	+	.	gene_id "ENSMUSG00000024462.18"; transcript_id "ENSMUST00000025338.16"; exon_number "40"; exon_id "ENSMUSE00001275686.2"; gene_type "protein_coding"; gene_name "Gabbr1"; transcript_type "protein_coding"; transcript_name "Gabbr1-201"; protein_id "ENSMUSP00000025338.10"; transcript_support_level "1"; mgi_id "MGI:1860139"; tag "basic"; ccdsid "CCDS37616.1"; havana_gene "OTTMUSG00000037319.1"; havana_transcript "OTTMUST00000096317.1";
chr17	HAVANA	exon	37381546	37381673	.	+	.	gene_id "ENSMUSG00000024462.18"; transcript_id "ENSMUST00000025338.16"; exon_number "41"; exon_id "ENSMUSE00001275686.2"; gene_type "protein_coding"; gene_name "Gabbr1"; transcript_type "protein_coding"; transcript_name "Gabbr1-201"; protein_id "ENSMUSP00000025338.10"; transcript_support_level "1"; mgi_id "MGI:1860139"; tag "basic"; ccdsid "CCDS37616.1"; havana_gene "OTTMUSG00000037319.1"; havana_transcript "OTTMUST00000096317.1";
chr17	HAVANA	CDS	37382745	37382873	.	+	.	gene_id "ENSMUSG00000024462.18"; transcript_id "ENSMUST00000025338.16"; exon_number "42"; exon_id "ENSMUSE00001224780.2"; gene_type "protein_coding"; gene_name "Gabbr1"; transcript_type "protein_coding"; transcript_name "Gabbr1-201"; protein_id "ENSMUSP00000025338.10"; transcript_support_level "1"; mgi_id "MGI:1860139"; tag "basic"; ccdsid "CCDS37616.1"; havana_gene "OTTMUSG00000037319.1"; havana_transcript "OTTMUST00000096317.1";
chr17	HAVANA	exon	37382745	37382873	.	+	.	gene_id "ENSMUSG00000024462.18"; transcript_id "ENSMUST00000025338.16"; exon_number "43"; exon_id "ENSMUSE00001224780.2"; gene_type "protein_coding"; gene_name "Gabbr1"; transcript_type "protein_coding"; transcript_name "Gabbr1-201"; protein_id "ENSMUSP00000025338.10"; transcript_support_level "1"; mgi_id "MGI:1860139"; tag "basic"; ccdsid "CCDS37616.1"; havana_gene "OTTMUSG00000037319.1"; havana_transcript "OTTMUST00000096317.1";
chr17	HAVANA	CDS	37383036	37383179	.	+	.	gene_id "ENSMUSG00000024462.18"; transcript_id "ENSMUST00000025338.16"; exon_number "44"; exon_id "ENSMUSE00001271897.2"; gene_type "protein_coding"; gene_name "Gabbr1"; transcript_type "protein_coding"; transcript_name "Gabbr1-201"; protein_id "ENSMUSP00000025338.10"; transcript_support_level "1"; mgi_id "MGI:1860139"; tag "basic"; ccdsid "CCDS37616.1"; havana_gene "OTTMUSG00000037319.1"; havana_transcript "OTTMUST00000096317.1";
chr17	HAVANA	exon	37383036	37383179	.	+	.	gene_id "ENSMUSG00000024462.18"; transcript_id "ENSMUST00000025338.16"; exon_number "45"; exon_id "ENSMUSE00001271897.2"; gene_type "protein_coding"; gene_name "Gabbr1"; transcript_type "protein_coding"; transcript_name "Gabbr1-201"; protein_id "ENSMUSP00000025338.10"; transcript_support_level "1"; mgi_id "MGI:1860139"; tag "basic"; ccdsid "CCDS37616.1"; havana_gene "OTTMUSG00000037319.1"; havana_transcript "OTTMUST00000096317.1";
chr17	HAVANA	CDS	37383745	37383915	.	+	.	gene_id "ENSMUSG00000024462.18"; transcript_id "ENSMUST00000025338.16"; exon_number "46"; exon_id "chr17.3350";
chr17	HAVANA	exon	37383745	37385959	.	+	.	gene_id "ENSMUSG00000024462.18"; transcript_id "ENSMUST00000025338.16"; exon_number "47"; exon_id "ENSMUSE00000932718.2"; gene_type "protein_coding"; gene_name "Gabbr1"; transcript_type "protein_coding"; transcript_name "Gabbr1-201"; protein_id "ENSMUSP00000025338.10"; transcript_support_level "1"; mgi_id "MGI:1860139"; tag "basic"; ccdsid "CCDS37616.1"; havana_gene "OTTMUSG00000037319.1"; havana_transcript "OTTMUST00000096317.1";
chr17	HAVANA	stop_codon	37383916	37383918	.	+	.	gene_id "ENSMUSG00000024462.18"; transcript_id "ENSMUST00000025338.16"; exon_number "48"; exon_id "chr17.3351";
chr17	HAVANA	UTR	37383916	37385959	.	+	.	gene_id "ENSMUSG00000024462.18"; transcript_id "ENSMUST00000025338.16"; exon_number "49"; exon_id "3357";
chr17	IsoQuant	gene	37375675	37377777	.	+	.	gene_id "novel_gene_chr17_5919"; transcripts "1";
chr17	IsoQuant	transcript	37375675	37377777	.	+	.	gene_id "novel_gene_chr17_5919"; transcript_id "transcript5918.chr17.nnic"; exons "1";
chr17	IsoQuant	exon	37375675	37377777	.	+	.	gene_id "novel_gene_chr17_5919"; transcript_id "transcript5918.chr17.nnic"; exon_number "1"; exon_id "3358";
chr17	IsoQuant	gene	37386130	37388249	.	+	.	gene_id "novel_gene_chr17_5917"; transcripts "1";
chr17	IsoQuant	transcript	37386130	37388249	.	+	.	gene_id "novel_gene_chr17_5917"; transcript_id "transcript5916.chr17.nnic"; exons "1";
chr17	IsoQuant	exon	37386130	37388249	.	+	.	gene_id "novel_gene_chr17_5917"; transcript_id "transcript5916.chr17.nnic"; exon_number "1"; exon_id "3359";
chr17	HAVANA	gene	37581111	37585375	.	+	.	gene_id "ENSMUSG00000016206.7"; transcripts "1"; gene_type "protein_coding"; gene_name "H2-M3"; mgi_id "MGI:95915"; havana_gene "OTTMUSG00000037377.1";
chr17	HAVANA	transcript	37581111	37585375	.	+	.	gene_id "ENSMUSG00000016206.7"; transcript_id "ENSMUST00000038580.7"; exons "8"; gene_type "protein_coding"; gene_name "H2-M3"; transcript_type "protein_coding"; transcript_name "H2-M3-201"; protein_id "ENSMUSP00000035687.7"; transcript_support_level "1"; mgi_id "MGI:95915"; tag "NMD_exception"; ccdsid "CCDS37617.1"; havana_gene "OTTMUSG00000037377.1"; havana_transcript "OTTMUST00000096441.1";
chr17	HAVANA	UTR	37581111	37581152	.	+	.	gene_id "ENSMUSG00000016206.7"; transcript_id "ENSMUST00000038580.7"; exon_number "1"; exon_id "3360";
chr17	HAVANA	exon	37581111	37581225	.	+	.	gene_id "ENSMUSG00000016206.7"; transcript_id "ENSMUST00000038580.7"; exon_number "2"; exon_id "ENSMUSE00000142550.6"; gene_type "protein_coding"; gene_name "H2-M3"; transcript_type "protein_coding"; transcript_name "H2-M3-201"; protein_id "ENSMUSP00000035687.7"; transcript_support_level "1"; mgi_id "MGI:95915"; tag "NMD_exception"; ccdsid "CCDS37617.1"; havana_gene "OTTMUSG00000037377.1"; havana_transcript "OTTMUST00000096441.1";
chr17	HAVANA	start_codon	37581153	37581155	.	+	.	gene_id "ENSMUSG00000016206.7"; transcript_id "ENSMUST00000038580.7"; exon_number "3"; exon_id "3361";
chr17	HAVANA	CDS	37581153	37581225	.	+	.	gene_id "ENSMUSG00000016206.7"; transcript_id "ENSMUST00000038580.7"; exon_number "4"; exon_id "3362";
chr17	HAVANA	CDS	37581413	37581682	.	+	.	gene_id "ENSMUSG00000016206.7"; transcript_id "ENSMUST00000038580.7"; exon_number "5"; exon_id "ENSMUSE00000987818.2"; gene_type "protein_coding"; gene_name "H2-M3"; transcript_type "protein_coding"; transcript_name "H2-M3-201"; protein_id "ENSMUSP00000035687.7"; transcript_support_level "1"; mgi_id "MGI:95915"; tag "NMD_exception"; ccdsid "CCDS37617.1"; havana_gene "OTTMUSG00000037377.1"; havana_transcript "OTTMUST00000096441.1";
chr17	HAVANA	exon	37581413	37581682	.	+	.	gene_id "ENSMUSG00000016206.7"; transcript_id "ENSMUST00000038580.7"; exon_number "6"; exon_id "ENSMUSE00000987818.2"; gene_type "protein_coding"; gene_name "H2-M3"; transcript_type "protein_coding"; transcript_name "H2-M3-201"; protein_id "ENSMUSP00000035687.7"; transcript_support_level "1"; mgi_id "MGI:95915"; tag "NMD_exception"; ccdsid "CCDS37617.1"; havana_gene "OTTMUSG00000037377.1"; havana_transcript "OTTMUST00000096441.1";
chr17	HAVANA	CDS	37581889	37582164	.	+	.	gene_id "ENSMUSG00000016206.7"; transcript_id "ENSMUST00000038580.7"; exon_number "7"; exon_id "ENSMUSE00000266051.4"; gene_type "protein_coding"; gene_name "H2-M3"; transcript_type "protein_coding"; transcript_name "H2-M3-201"; protein_id "ENSMUSP00000035687.7"; transcript_support_level "1"; mgi_id "MGI:95915"; tag "NMD_exception"; ccdsid "CCDS37617.1"; havana_gene "OTTMUSG00000037377.1"; havana_transcript "OTTMUST00000096441.1";
chr17	HAVANA	exon	37581889	37582164	.	+	.	gene_id "ENSMUSG00000016206.7"; transcript_id "ENSMUST00000038580.7"; exon_number "8"; exon_id "ENSMUSE00000266051.4"; gene_type "protein_coding"; gene_name "H2-M3"; transcript_type "protein_coding"; transcript_name "H2-M3-201"; protein_id "ENSMUSP00000035687.7"; transcript_support_level "1"; mgi_id "MGI:95915"; tag "NMD_exception"; ccdsid "CCDS37617.1"; havana_gene "OTTMUSG00000037377.1"; havana_transcript "OTTMUST00000096441.1";
chr17	HAVANA	CDS	37583160	37583435	.	+	.	gene_id "ENSMUSG00000016206.7"; transcript_id "ENSMUST00000038580.7"; exon_number "9"; exon_id "ENSMUSE00001083483.2"; gene_type "protein_coding"; gene_name "H2-M3"; transcript_type "protein_coding"; transcript_name "H2-M3-201"; protein_id "ENSMUSP00000035687.7"; transcript_support_level "1"; mgi_id "MGI:95915"; tag "NMD_exception"; ccdsid "CCDS37617.1"; havana_gene "OTTMUSG00000037377.1"; havana_transcript "OTTMUST00000096441.1";
chr17	HAVANA	exon	37583160	37583435	.	+	.	gene_id "ENSMUSG00000016206.7"; transcript_id "ENSMUST00000038580.7"; exon_number "10"; exon_id "ENSMUSE00001083483.2"; gene_type "protein_coding"; gene_name "H2-M3"; transcript_type "protein_coding"; transcript_name "H2-M3-201"; protein_id "ENSMUSP00000035687.7"; transcript_support_level "1"; mgi_id "MGI:95915"; tag "NMD_exception"; ccdsid "CCDS37617.1"; havana_gene "OTTMUSG00000037377.1"; havana_transcript "OTTMUST00000096441.1";
chr17	HAVANA	CDS	37583539	37583643	.	+	.	gene_id "ENSMUSG00000016206.7"; transcript_id "ENSMUST00000038580.7"; exon_number "11"; exon_id "ENSMUSE00000265997.6"; gene_type "protein_coding"; gene_name "H2-M3"; transcript_type "protein_coding"; transcript_name "H2-M3-201"; protein_id "ENSMUSP00000035687.7"; transcript_support_level "1"; mgi_id "MGI:95915"; tag "NMD_exception"; ccdsid "CCDS37617.1"; havana_gene "OTTMUSG00000037377.1"; havana_transcript "OTTMUST00000096441.1";
chr17	HAVANA	exon	37583539	37583643	.	+	.	gene_id "ENSMUSG00000016206.7"; transcript_id "ENSMUST00000038580.7"; exon_number "12"; exon_id "ENSMUSE00000265997.6"; gene_type "protein_coding"; gene_name "H2-M3"; transcript_type "protein_coding"; transcript_name "H2-M3-201"; protein_id "ENSMUSP00000035687.7"; transcript_support_level "1"; mgi_id "MGI:95915"; tag "NMD_exception"; ccdsid "CCDS37617.1"; havana_gene "OTTMUSG00000037377.1"; havana_transcript "OTTMUST00000096441.1";
chr17	HAVANA	CDS	37584610	37584617	.	+	.	gene_id "ENSMUSG00000016206.7"; transcript_id "ENSMUST00000038580.7"; exon_number "13"; exon_id "3363";
chr17	HAVANA	exon	37584610	37584642	.	+	.	gene_id "ENSMUSG00000016206.7"; transcript_id "ENSMUST00000038580.7"; exon_number "14"; exon_id "ENSMUSE00000696536.2"; gene_type "protein_coding"; gene_name "H2-M3"; transcript_type "protein_coding"; transcript_name "H2-M3-201"; protein_id "ENSMUSP00000035687.7"; transcript_support_level "1"; mgi_id "MGI:95915"; tag "NMD_exception"; ccdsid "CCDS37617.1"; havana_gene "OTTMUSG00000037377.1"; havana_transcript "OTTMUST00000096441.1";
chr17	HAVANA	stop_codon	37584618	37584620	.	+	.	gene_id "ENSMUSG00000016206.7"; transcript_id "ENSMUST00000038580.7"; exon_number "15"; exon_id "3364";
chr17	HAVANA	UTR	37584618	37584642	.	+	.	gene_id "ENSMUSG00000016206.7"; transcript_id "ENSMUST00000038580.7"; exon_number "16"; exon_id "3365";
chr17	HAVANA	UTR	37584757	37584803	.	+	.	gene_id "ENSMUSG00000016206.7"; transcript_id "ENSMUST00000038580.7"; exon_number "17"; exon_id "ENSMUSE00000696535.2"; gene_type "protein_coding"; gene_name "H2-M3"; transcript_type "protein_coding"; transcript_name "H2-M3-201"; protein_id "ENSMUSP00000035687.7"; transcript_support_level "1"; mgi_id "MGI:95915"; tag "NMD_exception"; ccdsid "CCDS37617.1"; havana_gene "OTTMUSG00000037377.1"; havana_transcript "OTTMUST00000096441.1";
chr17	HAVANA	exon	37584757	37584803	.	+	.	gene_id "ENSMUSG00000016206.7"; transcript_id "ENSMUST00000038580.7"; exon_number "18"; exon_id "ENSMUSE00000696535.2"; gene_type "protein_coding"; gene_name "H2-M3"; transcript_type "protein_coding"; transcript_name "H2-M3-201"; protein_id "ENSMUSP00000035687.7"; transcript_support_level "1"; mgi_id "MGI:95915"; tag "NMD_exception"; ccdsid "CCDS37617.1"; havana_gene "OTTMUSG00000037377.1"; havana_transcript "OTTMUST00000096441.1";
chr17	HAVANA	UTR	37585060	37585375	.	+	.	gene_id "ENSMUSG00000016206.7"; transcript_id "ENSMUST00000038580.7"; exon_number "19"; exon_id "ENSMUSE00000696534.3"; gene_type "protein_coding"; gene_name "H2-M3"; transcript_type "protein_coding"; transcript_name "H2-M3-201"; protein_id "ENSMUSP00000035687.7"; transcript_support_level "1"; mgi_id "MGI:95915"; tag "NMD_exception"; ccdsid "CCDS37617.1"; havana_gene "OTTMUSG00000037377.1"; havana_transcript "OTTMUST00000096441.1";
chr17	HAVANA	exon	37585060	37585375	.	+	.	gene_id "ENSMUSG00000016206.7"; transcript_id "ENSMUST00000038580.7"; exon_number "20"; exon_id "ENSMUSE00000696534.3"; gene_type "protein_coding"; gene_name "H2-M3"; transcript_type "protein_coding"; transcript_name "H2-M3-201"; protein_id "ENSMUSP00000035687.7"; transcript_support_level "1"; mgi_id "MGI:95915"; tag "NMD_exception"; ccdsid "CCDS37617.1"; havana_gene "OTTMUSG00000037377.1"; havana_transcript "OTTMUST00000096441.1";
chr17	HAVANA	gene	38306585	38366815	.	+	.	gene_id "ENSMUSG00000123649.1"; transcripts "1"; gene_type "lncRNA"; gene_name "ENSMUSG00000123649"; tag "overlapping_locus";
chr17	HAVANA	transcript	38306710	38324025	.	+	.	gene_id "ENSMUSG00000123649.1"; transcript_id "ENSMUST00000259363.1"; exons "4"; gene_type "lncRNA"; gene_name "ENSMUSG00000123649"; transcript_type "lncRNA"; transcript_name "ENSMUST00000259363"; tag "basic";
chr17	HAVANA	exon	38306710	38306871	.	+	.	gene_id "ENSMUSG00000123649.1"; transcript_id "ENSMUST00000259363.1"; exon_number "1"; exon_id "ENSMUSE00001515262.1"; gene_type "lncRNA"; gene_name "ENSMUSG00000123649"; transcript_type "lncRNA"; transcript_name "ENSMUST00000259363"; tag "basic";
chr17	HAVANA	exon	38320539	38320665	.	+	.	gene_id "ENSMUSG00000123649.1"; transcript_id "ENSMUST00000259363.1"; exon_number "2"; exon_id "ENSMUSE00001515276.1"; gene_type "lncRNA"; gene_name "ENSMUSG00000123649"; transcript_type "lncRNA"; transcript_name "ENSMUST00000259363"; tag "basic";
chr17	HAVANA	exon	38320870	38320930	.	+	.	gene_id "ENSMUSG00000123649.1"; transcript_id "ENSMUST00000259363.1"; exon_number "3"; exon_id "ENSMUSE00001017182.2"; gene_type "lncRNA"; gene_name "ENSMUSG00000123649"; transcript_type "lncRNA"; transcript_name "ENSMUST00000259363"; tag "basic";
chr17	HAVANA	exon	38322071	38324025	.	+	.	gene_id "ENSMUSG00000123649.1"; transcript_id "ENSMUST00000259363.1"; exon_number "4"; exon_id "ENSMUSE00001515274.1"; gene_type "lncRNA"; gene_name "ENSMUSG00000123649"; transcript_type "lncRNA"; transcript_name "ENSMUST00000259363"; tag "basic";
chr17	IsoQuant	gene	40153888	40158061	.	+	.	gene_id "novel_gene_chr17_5925"; transcripts "1";
chr17	IsoQuant	transcript	40153888	40158061	.	+	.	gene_id "novel_gene_chr17_5925"; transcript_id "transcript5924.chr17.nnic"; exons "1";
chr17	IsoQuant	exon	40153888	40158061	.	+	.	gene_id "novel_gene_chr17_5925"; transcript_id "transcript5924.chr17.nnic"; exon_number "1"; exon_id "3366";
chr17	HAVANA	gene	40157244	40159092	.	+	.	gene_id "ENSMUSG00000119584.1"; transcripts "1"; gene_type "rRNA"; gene_name "Rn18s-rs5"; mgi_id "MGI:107222"; tag "overlapping_locus"; havana_gene "OTTMUSG00000053277.1";
chr17	HAVANA	transcript	40157244	40159092	.	+	.	gene_id "ENSMUSG00000119584.1"; transcript_id "ENSMUST00000240377.1"; exons "1"; gene_type "rRNA"; gene_name "Rn18s-rs5"; transcript_type "rRNA"; transcript_name "Rn18s-rs5-201"; mgi_id "MGI:107222"; tag "basic"; havana_gene "OTTMUSG00000053277.1"; havana_transcript "OTTMUST00000133068.1";
chr17	HAVANA	exon	40157244	40159092	.	+	.	gene_id "ENSMUSG00000119584.1"; transcript_id "ENSMUST00000240377.1"; exon_number "1"; exon_id "ENSMUSE00011466798.2"; gene_type "rRNA"; gene_name "Rn18s-rs5"; transcript_type "rRNA"; transcript_name "Rn18s-rs5-201"; mgi_id "MGI:107222"; tag "basic"; havana_gene "OTTMUSG00000053277.1"; havana_transcript "OTTMUST00000133068.1";
chr17	HAVANA	gene	41122017	41151645	.	+	.	gene_id "ENSMUSG00000023926.9"; transcripts "1"; gene_type "protein_coding"; gene_name "Rhag"; mgi_id "MGI:1202713"; havana_gene "OTTMUSG00000026302.1";
chr17	HAVANA	transcript	41122017	41151645	.	+	.	gene_id "ENSMUSG00000023926.9"; transcript_id "ENSMUST00000024721.8"; exons "10"; gene_type "protein_coding"; gene_name "Rhag"; transcript_type "protein_coding"; transcript_name "Rhag-201"; protein_id "ENSMUSP00000024721.8"; transcript_support_level "1"; mgi_id "MGI:1202713"; tag "basic"; ccdsid "CCDS28787.1"; havana_gene "OTTMUSG00000026302.1"; havana_transcript "OTTMUST00000065062.1";
chr17	HAVANA	UTR	41122017	41122066	.	+	.	gene_id "ENSMUSG00000023926.9"; transcript_id "ENSMUST00000024721.8"; exon_number "1"; exon_id "3367";
chr17	HAVANA	exon	41122017	41122253	.	+	.	gene_id "ENSMUSG00000023926.9"; transcript_id "ENSMUST00000024721.8"; exon_number "2"; exon_id "ENSMUSE00000263332.7"; gene_type "protein_coding"; gene_name "Rhag"; transcript_type "protein_coding"; transcript_name "Rhag-201"; protein_id "ENSMUSP00000024721.8"; transcript_support_level "1"; mgi_id "MGI:1202713"; tag "basic"; ccdsid "CCDS28787.1"; havana_gene "OTTMUSG00000026302.1"; havana_transcript "OTTMUST00000065062.1";
chr17	HAVANA	start_codon	41122067	41122069	.	+	.	gene_id "ENSMUSG00000023926.9"; transcript_id "ENSMUST00000024721.8"; exon_number "3"; exon_id "3368";
chr17	HAVANA	CDS	41122067	41122253	.	+	.	gene_id "ENSMUSG00000023926.9"; transcript_id "ENSMUST00000024721.8"; exon_number "4"; exon_id "3369";
chr17	HAVANA	CDS	41139254	41139437	.	+	.	gene_id "ENSMUSG00000023926.9"; transcript_id "ENSMUST00000024721.8"; exon_number "5"; exon_id "ENSMUSE00000136429.2"; gene_type "protein_coding"; gene_name "Rhag"; transcript_type "protein_coding"; transcript_name "Rhag-201"; protein_id "ENSMUSP00000024721.8"; transcript_support_level "1"; mgi_id "MGI:1202713"; tag "basic"; ccdsid "CCDS28787.1"; havana_gene "OTTMUSG00000026302.1"; havana_transcript "OTTMUST00000065062.1";
chr17	HAVANA	exon	41139254	41139437	.	+	.	gene_id "ENSMUSG00000023926.9"; transcript_id "ENSMUST00000024721.8"; exon_number "6"; exon_id "ENSMUSE00000136429.2"; gene_type "protein_coding"; gene_name "Rhag"; transcript_type "protein_coding"; transcript_name "Rhag-201"; protein_id "ENSMUSP00000024721.8"; transcript_support_level "1"; mgi_id "MGI:1202713"; tag "basic"; ccdsid "CCDS28787.1"; havana_gene "OTTMUSG00000026302.1"; havana_transcript "OTTMUST00000065062.1";
chr17	HAVANA	CDS	41139641	41139791	.	+	.	gene_id "ENSMUSG00000023926.9"; transcript_id "ENSMUST00000024721.8"; exon_number "7"; exon_id "ENSMUSE00001448985.2"; gene_type "protein_coding"; gene_name "Rhag"; transcript_type "protein_coding"; transcript_name "Rhag-201"; protein_id "ENSMUSP00000024721.8"; transcript_support_level "1"; mgi_id "MGI:1202713"; tag "basic"; ccdsid "CCDS28787.1"; havana_gene "OTTMUSG00000026302.1"; havana_transcript "OTTMUST00000065062.1";
chr17	HAVANA	exon	41139641	41139791	.	+	.	gene_id "ENSMUSG00000023926.9"; transcript_id "ENSMUST00000024721.8"; exon_number "8"; exon_id "ENSMUSE00001448985.2"; gene_type "protein_coding"; gene_name "Rhag"; transcript_type "protein_coding"; transcript_name "Rhag-201"; protein_id "ENSMUSP00000024721.8"; transcript_support_level "1"; mgi_id "MGI:1202713"; tag "basic"; ccdsid "CCDS28787.1"; havana_gene "OTTMUSG00000026302.1"; havana_transcript "OTTMUST00000065062.1";
chr17	HAVANA	CDS	41142081	41142228	.	+	.	gene_id "ENSMUSG00000023926.9"; transcript_id "ENSMUST00000024721.8"; exon_number "9"; exon_id "ENSMUSE00000136422.2"; gene_type "protein_coding"; gene_name "Rhag"; transcript_type "protein_coding"; transcript_name "Rhag-201"; protein_id "ENSMUSP00000024721.8"; transcript_support_level "1"; mgi_id "MGI:1202713"; tag "basic"; ccdsid "CCDS28787.1"; havana_gene "OTTMUSG00000026302.1"; havana_transcript "OTTMUST00000065062.1";
chr17	HAVANA	exon	41142081	41142228	.	+	.	gene_id "ENSMUSG00000023926.9"; transcript_id "ENSMUST00000024721.8"; exon_number "10"; exon_id "ENSMUSE00000136422.2"; gene_type "protein_coding"; gene_name "Rhag"; transcript_type "protein_coding"; transcript_name "Rhag-201"; protein_id "ENSMUSP00000024721.8"; transcript_support_level "1"; mgi_id "MGI:1202713"; tag "basic"; ccdsid "CCDS28787.1"; havana_gene "OTTMUSG00000026302.1"; havana_transcript "OTTMUST00000065062.1";
chr17	HAVANA	CDS	41142467	41142633	.	+	.	gene_id "ENSMUSG00000023926.9"; transcript_id "ENSMUST00000024721.8"; exon_number "11"; exon_id "ENSMUSE00000136414.2"; gene_type "protein_coding"; gene_name "Rhag"; transcript_type "protein_coding"; transcript_name "Rhag-201"; protein_id "ENSMUSP00000024721.8"; transcript_support_level "1"; mgi_id "MGI:1202713"; tag "basic"; ccdsid "CCDS28787.1"; havana_gene "OTTMUSG00000026302.1"; havana_transcript "OTTMUST00000065062.1";
chr17	HAVANA	exon	41142467	41142633	.	+	.	gene_id "ENSMUSG00000023926.9"; transcript_id "ENSMUST00000024721.8"; exon_number "12"; exon_id "ENSMUSE00000136414.2"; gene_type "protein_coding"; gene_name "Rhag"; transcript_type "protein_coding"; transcript_name "Rhag-201"; protein_id "ENSMUSP00000024721.8"; transcript_support_level "1"; mgi_id "MGI:1202713"; tag "basic"; ccdsid "CCDS28787.1"; havana_gene "OTTMUSG00000026302.1"; havana_transcript "OTTMUST00000065062.1";
chr17	HAVANA	CDS	41144300	41144437	.	+	.	gene_id "ENSMUSG00000023926.9"; transcript_id "ENSMUST00000024721.8"; exon_number "13"; exon_id "ENSMUSE00000136427.2"; gene_type "protein_coding"; gene_name "Rhag"; transcript_type "protein_coding"; transcript_name "Rhag-201"; protein_id "ENSMUSP00000024721.8"; transcript_support_level "1"; mgi_id "MGI:1202713"; tag "basic"; ccdsid "CCDS28787.1"; havana_gene "OTTMUSG00000026302.1"; havana_transcript "OTTMUST00000065062.1";
chr17	HAVANA	exon	41144300	41144437	.	+	.	gene_id "ENSMUSG00000023926.9"; transcript_id "ENSMUST00000024721.8"; exon_number "14"; exon_id "ENSMUSE00000136427.2"; gene_type "protein_coding"; gene_name "Rhag"; transcript_type "protein_coding"; transcript_name "Rhag-201"; protein_id "ENSMUSP00000024721.8"; transcript_support_level "1"; mgi_id "MGI:1202713"; tag "basic"; ccdsid "CCDS28787.1"; havana_gene "OTTMUSG00000026302.1"; havana_transcript "OTTMUST00000065062.1";
chr17	HAVANA	CDS	41145524	41145645	.	+	.	gene_id "ENSMUSG00000023926.9"; transcript_id "ENSMUST00000024721.8"; exon_number "15"; exon_id "ENSMUSE00000136426.2"; gene_type "protein_coding"; gene_name "Rhag"; transcript_type "protein_coding"; transcript_name "Rhag-201"; protein_id "ENSMUSP00000024721.8"; transcript_support_level "1"; mgi_id "MGI:1202713"; tag "basic"; ccdsid "CCDS28787.1"; havana_gene "OTTMUSG00000026302.1"; havana_transcript "OTTMUST00000065062.1";
chr17	HAVANA	exon	41145524	41145645	.	+	.	gene_id "ENSMUSG00000023926.9"; transcript_id "ENSMUST00000024721.8"; exon_number "16"; exon_id "ENSMUSE00000136426.2"; gene_type "protein_coding"; gene_name "Rhag"; transcript_type "protein_coding"; transcript_name "Rhag-201"; protein_id "ENSMUSP00000024721.8"; transcript_support_level "1"; mgi_id "MGI:1202713"; tag "basic"; ccdsid "CCDS28787.1"; havana_gene "OTTMUSG00000026302.1"; havana_transcript "OTTMUST00000065062.1";
chr17	HAVANA	CDS	41146908	41146978	.	+	.	gene_id "ENSMUSG00000023926.9"; transcript_id "ENSMUST00000024721.8"; exon_number "17"; exon_id "ENSMUSE00000136418.2"; gene_type "protein_coding"; gene_name "Rhag"; transcript_type "protein_coding"; transcript_name "Rhag-201"; protein_id "ENSMUSP00000024721.8"; transcript_support_level "1"; mgi_id "MGI:1202713"; tag "basic"; ccdsid "CCDS28787.1"; havana_gene "OTTMUSG00000026302.1"; havana_transcript "OTTMUST00000065062.1";
chr17	HAVANA	exon	41146908	41146978	.	+	.	gene_id "ENSMUSG00000023926.9"; transcript_id "ENSMUST00000024721.8"; exon_number "18"; exon_id "ENSMUSE00000136418.2"; gene_type "protein_coding"; gene_name "Rhag"; transcript_type "protein_coding"; transcript_name "Rhag-201"; protein_id "ENSMUSP00000024721.8"; transcript_support_level "1"; mgi_id "MGI:1202713"; tag "basic"; ccdsid "CCDS28787.1"; havana_gene "OTTMUSG00000026302.1"; havana_transcript "OTTMUST00000065062.1";
chr17	HAVANA	CDS	41147308	41147381	.	+	.	gene_id "ENSMUSG00000023926.9"; transcript_id "ENSMUST00000024721.8"; exon_number "19"; exon_id "ENSMUSE00000136424.2"; gene_type "protein_coding"; gene_name "Rhag"; transcript_type "protein_coding"; transcript_name "Rhag-201"; protein_id "ENSMUSP00000024721.8"; transcript_support_level "1"; mgi_id "MGI:1202713"; tag "basic"; ccdsid "CCDS28787.1"; havana_gene "OTTMUSG00000026302.1"; havana_transcript "OTTMUST00000065062.1";
chr17	HAVANA	exon	41147308	41147381	.	+	.	gene_id "ENSMUSG00000023926.9"; transcript_id "ENSMUST00000024721.8"; exon_number "20"; exon_id "ENSMUSE00000136424.2"; gene_type "protein_coding"; gene_name "Rhag"; transcript_type "protein_coding"; transcript_name "Rhag-201"; protein_id "ENSMUSP00000024721.8"; transcript_support_level "1"; mgi_id "MGI:1202713"; tag "basic"; ccdsid "CCDS28787.1"; havana_gene "OTTMUSG00000026302.1"; havana_transcript "OTTMUST00000065062.1";
chr17	HAVANA	CDS	41150599	41150670	.	+	.	gene_id "ENSMUSG00000023926.9"; transcript_id "ENSMUST00000024721.8"; exon_number "21"; exon_id "3370";
chr17	HAVANA	exon	41150599	41151645	.	+	.	gene_id "ENSMUSG00000023926.9"; transcript_id "ENSMUST00000024721.8"; exon_number "22"; exon_id "ENSMUSE00000263107.8"; gene_type "protein_coding"; gene_name "Rhag"; transcript_type "protein_coding"; transcript_name "Rhag-201"; protein_id "ENSMUSP00000024721.8"; transcript_support_level "1"; mgi_id "MGI:1202713"; tag "basic"; ccdsid "CCDS28787.1"; havana_gene "OTTMUSG00000026302.1"; havana_transcript "OTTMUST00000065062.1";
chr17	HAVANA	stop_codon	41150671	41150673	.	+	.	gene_id "ENSMUSG00000023926.9"; transcript_id "ENSMUST00000024721.8"; exon_number "23"; exon_id "3371";
chr17	HAVANA	UTR	41150671	41151645	.	+	.	gene_id "ENSMUSG00000023926.9"; transcript_id "ENSMUST00000024721.8"; exon_number "24"; exon_id "3372";
chr17	HAVANA	gene	41233942	41245938	.	-	.	gene_id "ENSMUSG00000023919.10"; transcripts "1"; gene_type "protein_coding"; gene_name "Cenpq"; mgi_id "MGI:1933744"; havana_gene "OTTMUSG00000033029.1";
chr17	HAVANA	transcript	41233942	41245938	.	-	.	gene_id "ENSMUSG00000023919.10"; transcript_id "ENSMUST00000087114.5"; exons "9"; gene_type "protein_coding"; gene_name "Cenpq"; transcript_type "protein_coding"; transcript_name "Cenpq-201"; protein_id "ENSMUSP00000084353.5"; transcript_support_level "1"; mgi_id "MGI:1933744"; tag "upstream_ATG"; havana_gene "OTTMUSG00000033029.1"; havana_transcript "OTTMUST00000082432.1";
chr17	HAVANA	exon	41245274	41245938	.	-	.	gene_id "ENSMUSG00000023919.10"; transcript_id "ENSMUST00000087114.5"; exon_number "1"; exon_id "ENSMUSE00000734235.2"; gene_type "protein_coding"; gene_name "Cenpq"; transcript_type "protein_coding"; transcript_name "Cenpq-201"; protein_id "ENSMUSP00000084353.5"; transcript_support_level "1"; mgi_id "MGI:1933744"; tag "upstream_ATG"; havana_gene "OTTMUSG00000033029.1"; havana_transcript "OTTMUST00000082432.1";
chr17	HAVANA	UTR	41245274	41245938	.	-	.	gene_id "ENSMUSG00000023919.10"; transcript_id "ENSMUST00000087114.5"; exon_number "2"; exon_id "ENSMUSE00000734235.2"; gene_type "protein_coding"; gene_name "Cenpq"; transcript_type "protein_coding"; transcript_name "Cenpq-201"; protein_id "ENSMUSP00000084353.5"; transcript_support_level "1"; mgi_id "MGI:1933744"; tag "upstream_ATG"; havana_gene "OTTMUSG00000033029.1"; havana_transcript "OTTMUST00000082432.1";
chr17	HAVANA	UTR	41244071	41244106	.	-	.	gene_id "ENSMUSG00000023919.10"; transcript_id "ENSMUST00000087114.5"; exon_number "3"; exon_id "3373";
chr17	HAVANA	start_codon	41244068	41244070	.	-	.	gene_id "ENSMUSG00000023919.10"; transcript_id "ENSMUST00000087114.5"; exon_number "4"; exon_id "3374";
chr17	HAVANA	exon	41243972	41244106	.	-	.	gene_id "ENSMUSG00000023919.10"; transcript_id "ENSMUST00000087114.5"; exon_number "5"; exon_id "ENSMUSE00000136367.2"; gene_type "protein_coding"; gene_name "Cenpq"; transcript_type "protein_coding"; transcript_name "Cenpq-201"; protein_id "ENSMUSP00000084353.5"; transcript_support_level "1"; mgi_id "MGI:1933744"; tag "upstream_ATG"; havana_gene "OTTMUSG00000033029.1"; havana_transcript "OTTMUST00000082432.1";
chr17	HAVANA	CDS	41243972	41244070	.	-	.	gene_id "ENSMUSG00000023919.10"; transcript_id "ENSMUST00000087114.5"; exon_number "6"; exon_id "3375";
chr17	HAVANA	exon	41243687	41243741	.	-	.	gene_id "ENSMUSG00000023919.10"; transcript_id "ENSMUST00000087114.5"; exon_number "7"; exon_id "ENSMUSE00000136363.2"; gene_type "protein_coding"; gene_name "Cenpq"; transcript_type "protein_coding"; transcript_name "Cenpq-201"; protein_id "ENSMUSP00000084353.5"; transcript_support_level "1"; mgi_id "MGI:1933744"; tag "upstream_ATG"; havana_gene "OTTMUSG00000033029.1"; havana_transcript "OTTMUST00000082432.1";
chr17	HAVANA	CDS	41243687	41243741	.	-	.	gene_id "ENSMUSG00000023919.10"; transcript_id "ENSMUST00000087114.5"; exon_number "8"; exon_id "ENSMUSE00000136363.2"; gene_type "protein_coding"; gene_name "Cenpq"; transcript_type "protein_coding"; transcript_name "Cenpq-201"; protein_id "ENSMUSP00000084353.5"; transcript_support_level "1"; mgi_id "MGI:1933744"; tag "upstream_ATG"; havana_gene "OTTMUSG00000033029.1"; havana_transcript "OTTMUST00000082432.1";
chr17	HAVANA	exon	41242541	41242667	.	-	.	gene_id "ENSMUSG00000023919.10"; transcript_id "ENSMUST00000087114.5"; exon_number "9"; exon_id "ENSMUSE00000136362.2"; gene_type "protein_coding"; gene_name "Cenpq"; transcript_type "protein_coding"; transcript_name "Cenpq-201"; protein_id "ENSMUSP00000084353.5"; transcript_support_level "1"; mgi_id "MGI:1933744"; tag "upstream_ATG"; havana_gene "OTTMUSG00000033029.1"; havana_transcript "OTTMUST00000082432.1";
chr17	HAVANA	CDS	41242541	41242667	.	-	.	gene_id "ENSMUSG00000023919.10"; transcript_id "ENSMUST00000087114.5"; exon_number "10"; exon_id "ENSMUSE00000136362.2"; gene_type "protein_coding"; gene_name "Cenpq"; transcript_type "protein_coding"; transcript_name "Cenpq-201"; protein_id "ENSMUSP00000084353.5"; transcript_support_level "1"; mgi_id "MGI:1933744"; tag "upstream_ATG"; havana_gene "OTTMUSG00000033029.1"; havana_transcript "OTTMUST00000082432.1";
chr17	HAVANA	exon	41240905	41240970	.	-	.	gene_id "ENSMUSG00000023919.10"; transcript_id "ENSMUST00000087114.5"; exon_number "11"; exon_id "ENSMUSE00000136369.2"; gene_type "protein_coding"; gene_name "Cenpq"; transcript_type "protein_coding"; transcript_name "Cenpq-201"; protein_id "ENSMUSP00000084353.5"; transcript_support_level "1"; mgi_id "MGI:1933744"; tag "upstream_ATG"; havana_gene "OTTMUSG00000033029.1"; havana_transcript "OTTMUST00000082432.1";
chr17	HAVANA	CDS	41240905	41240970	.	-	.	gene_id "ENSMUSG00000023919.10"; transcript_id "ENSMUST00000087114.5"; exon_number "12"; exon_id "ENSMUSE00000136369.2"; gene_type "protein_coding"; gene_name "Cenpq"; transcript_type "protein_coding"; transcript_name "Cenpq-201"; protein_id "ENSMUSP00000084353.5"; transcript_support_level "1"; mgi_id "MGI:1933744"; tag "upstream_ATG"; havana_gene "OTTMUSG00000033029.1"; havana_transcript "OTTMUST00000082432.1";
chr17	HAVANA	exon	41238030	41238159	.	-	.	gene_id "ENSMUSG00000023919.10"; transcript_id "ENSMUST00000087114.5"; exon_number "13"; exon_id "ENSMUSE00000136361.2"; gene_type "protein_coding"; gene_name "Cenpq"; transcript_type "protein_coding"; transcript_name "Cenpq-201"; protein_id "ENSMUSP00000084353.5"; transcript_support_level "1"; mgi_id "MGI:1933744"; tag "upstream_ATG"; havana_gene "OTTMUSG00000033029.1"; havana_transcript "OTTMUST00000082432.1";
chr17	HAVANA	CDS	41238030	41238159	.	-	.	gene_id "ENSMUSG00000023919.10"; transcript_id "ENSMUST00000087114.5"; exon_number "14"; exon_id "ENSMUSE00000136361.2"; gene_type "protein_coding"; gene_name "Cenpq"; transcript_type "protein_coding"; transcript_name "Cenpq-201"; protein_id "ENSMUSP00000084353.5"; transcript_support_level "1"; mgi_id "MGI:1933744"; tag "upstream_ATG"; havana_gene "OTTMUSG00000033029.1"; havana_transcript "OTTMUST00000082432.1";
chr17	HAVANA	exon	41235393	41235512	.	-	.	gene_id "ENSMUSG00000023919.10"; transcript_id "ENSMUST00000087114.5"; exon_number "15"; exon_id "ENSMUSE00000136364.2"; gene_type "protein_coding"; gene_name "Cenpq"; transcript_type "protein_coding"; transcript_name "Cenpq-201"; protein_id "ENSMUSP00000084353.5"; transcript_support_level "1"; mgi_id "MGI:1933744"; tag "upstream_ATG"; havana_gene "OTTMUSG00000033029.1"; havana_transcript "OTTMUST00000082432.1";
chr17	HAVANA	CDS	41235393	41235512	.	-	.	gene_id "ENSMUSG00000023919.10"; transcript_id "ENSMUST00000087114.5"; exon_number "16"; exon_id "ENSMUSE00000136364.2"; gene_type "protein_coding"; gene_name "Cenpq"; transcript_type "protein_coding"; transcript_name "Cenpq-201"; protein_id "ENSMUSP00000084353.5"; transcript_support_level "1"; mgi_id "MGI:1933744"; tag "upstream_ATG"; havana_gene "OTTMUSG00000033029.1"; havana_transcript "OTTMUST00000082432.1";
chr17	HAVANA	exon	41235180	41235257	.	-	.	gene_id "ENSMUSG00000023919.10"; transcript_id "ENSMUST00000087114.5"; exon_number "17"; exon_id "ENSMUSE00000136366.2"; gene_type "protein_coding"; gene_name "Cenpq"; transcript_type "protein_coding"; transcript_name "Cenpq-201"; protein_id "ENSMUSP00000084353.5"; transcript_support_level "1"; mgi_id "MGI:1933744"; tag "upstream_ATG"; havana_gene "OTTMUSG00000033029.1"; havana_transcript "OTTMUST00000082432.1";
chr17	HAVANA	CDS	41235180	41235257	.	-	.	gene_id "ENSMUSG00000023919.10"; transcript_id "ENSMUST00000087114.5"; exon_number "18"; exon_id "ENSMUSE00000136366.2"; gene_type "protein_coding"; gene_name "Cenpq"; transcript_type "protein_coding"; transcript_name "Cenpq-201"; protein_id "ENSMUSP00000084353.5"; transcript_support_level "1"; mgi_id "MGI:1933744"; tag "upstream_ATG"; havana_gene "OTTMUSG00000033029.1"; havana_transcript "OTTMUST00000082432.1";
chr17	HAVANA	CDS	41234382	41234507	.	-	.	gene_id "ENSMUSG00000023919.10"; transcript_id "ENSMUST00000087114.5"; exon_number "19"; exon_id "3376";
chr17	HAVANA	stop_codon	41234379	41234381	.	-	.	gene_id "ENSMUSG00000023919.10"; transcript_id "ENSMUST00000087114.5"; exon_number "20"; exon_id "3377";
chr17	HAVANA	exon	41233942	41234507	.	-	.	gene_id "ENSMUSG00000023919.10"; transcript_id "ENSMUST00000087114.5"; exon_number "21"; exon_id "ENSMUSE00000543420.4"; gene_type "protein_coding"; gene_name "Cenpq"; transcript_type "protein_coding"; transcript_name "Cenpq-201"; protein_id "ENSMUSP00000084353.5"; transcript_support_level "1"; mgi_id "MGI:1933744"; tag "upstream_ATG"; havana_gene "OTTMUSG00000033029.1"; havana_transcript "OTTMUST00000082432.1";
chr17	HAVANA	UTR	41233942	41234381	.	-	.	gene_id "ENSMUSG00000023919.10"; transcript_id "ENSMUST00000087114.5"; exon_number "22"; exon_id "3378";
chr17	HAVANA	gene	41245576	41272879	.	+	.	gene_id "ENSMUSG00000023921.10"; transcripts "1"; gene_type "protein_coding"; gene_name "Mmut"; mgi_id "MGI:97239"; havana_gene "OTTMUSG00000072282.1";
chr17	HAVANA	transcript	41245576	41272879	.	+	.	gene_id "ENSMUSG00000023921.10"; transcript_id "ENSMUST00000169611.4"; exons "13"; gene_type "protein_coding"; gene_name "Mmut"; transcript_type "protein_coding"; transcript_name "Mmut-201"; protein_id "ENSMUSP00000130941.3"; transcript_support_level "1"; mgi_id "MGI:97239"; tag "basic"; ccdsid "CCDS37618.1"; havana_gene "OTTMUSG00000072282.1"; havana_transcript "OTTMUST00000174848.1";
chr17	HAVANA	UTR	41245576	41245670	.	+	.	gene_id "ENSMUSG00000023921.10"; transcript_id "ENSMUST00000169611.4"; exon_number "1"; exon_id "ENSMUSE00000707146.3"; gene_type "protein_coding"; gene_name "Mmut"; transcript_type "protein_coding"; transcript_name "Mmut-201"; protein_id "ENSMUSP00000130941.3"; transcript_support_level "1"; mgi_id "MGI:97239"; tag "basic"; ccdsid "CCDS37618.1"; havana_gene "OTTMUSG00000072282.1"; havana_transcript "OTTMUST00000174848.1";
chr17	HAVANA	exon	41245576	41245670	.	+	.	gene_id "ENSMUSG00000023921.10"; transcript_id "ENSMUST00000169611.4"; exon_number "2"; exon_id "ENSMUSE00000707146.3"; gene_type "protein_coding"; gene_name "Mmut"; transcript_type "protein_coding"; transcript_name "Mmut-201"; protein_id "ENSMUSP00000130941.3"; transcript_support_level "1"; mgi_id "MGI:97239"; tag "basic"; ccdsid "CCDS37618.1"; havana_gene "OTTMUSG00000072282.1"; havana_transcript "OTTMUST00000174848.1";
chr17	HAVANA	UTR	41247935	41247974	.	+	.	gene_id "ENSMUSG00000023921.10"; transcript_id "ENSMUST00000169611.4"; exon_number "3"; exon_id "3379";
chr17	HAVANA	exon	41247935	41248353	.	+	.	gene_id "ENSMUSG00000023921.10"; transcript_id "ENSMUST00000169611.4"; exon_number "4"; exon_id "ENSMUSE00000262464.2"; gene_type "protein_coding"; gene_name "Mmut"; transcript_type "protein_coding"; transcript_name "Mmut-201"; protein_id "ENSMUSP00000130941.3"; transcript_support_level "1"; mgi_id "MGI:97239"; tag "basic"; ccdsid "CCDS37618.1"; havana_gene "OTTMUSG00000072282.1"; havana_transcript "OTTMUST00000174848.1";
chr17	HAVANA	start_codon	41247975	41247977	.	+	.	gene_id "ENSMUSG00000023921.10"; transcript_id "ENSMUST00000169611.4"; exon_number "5"; exon_id "3380";
chr17	HAVANA	CDS	41247975	41248353	.	+	.	gene_id "ENSMUSG00000023921.10"; transcript_id "ENSMUST00000169611.4"; exon_number "6"; exon_id "3381";
chr17	HAVANA	CDS	41249406	41249773	.	+	.	gene_id "ENSMUSG00000023921.10"; transcript_id "ENSMUST00000169611.4"; exon_number "7"; exon_id "ENSMUSE00000262452.2"; gene_type "protein_coding"; gene_name "Mmut"; transcript_type "protein_coding"; transcript_name "Mmut-201"; protein_id "ENSMUSP00000130941.3"; transcript_support_level "1"; mgi_id "MGI:97239"; tag "basic"; ccdsid "CCDS37618.1"; havana_gene "OTTMUSG00000072282.1"; havana_transcript "OTTMUST00000174848.1";
chr17	HAVANA	exon	41249406	41249773	.	+	.	gene_id "ENSMUSG00000023921.10"; transcript_id "ENSMUST00000169611.4"; exon_number "8"; exon_id "ENSMUSE00000262452.2"; gene_type "protein_coding"; gene_name "Mmut"; transcript_type "protein_coding"; transcript_name "Mmut-201"; protein_id "ENSMUSP00000130941.3"; transcript_support_level "1"; mgi_id "MGI:97239"; tag "basic"; ccdsid "CCDS37618.1"; havana_gene "OTTMUSG00000072282.1"; havana_transcript "OTTMUST00000174848.1";
chr17	HAVANA	CDS	41252207	41252364	.	+	.	gene_id "ENSMUSG00000023921.10"; transcript_id "ENSMUST00000169611.4"; exon_number "9"; exon_id "ENSMUSE00000136375.2"; gene_type "protein_coding"; gene_name "Mmut"; transcript_type "protein_coding"; transcript_name "Mmut-201"; protein_id "ENSMUSP00000130941.3"; transcript_support_level "1"; mgi_id "MGI:97239"; tag "basic"; ccdsid "CCDS37618.1"; havana_gene "OTTMUSG00000072282.1"; havana_transcript "OTTMUST00000174848.1";
chr17	HAVANA	exon	41252207	41252364	.	+	.	gene_id "ENSMUSG00000023921.10"; transcript_id "ENSMUST00000169611.4"; exon_number "10"; exon_id "ENSMUSE00000136375.2"; gene_type "protein_coding"; gene_name "Mmut"; transcript_type "protein_coding"; transcript_name "Mmut-201"; protein_id "ENSMUSP00000130941.3"; transcript_support_level "1"; mgi_id "MGI:97239"; tag "basic"; ccdsid "CCDS37618.1"; havana_gene "OTTMUSG00000072282.1"; havana_transcript "OTTMUST00000174848.1";
chr17	HAVANA	CDS	41254698	41254869	.	+	.	gene_id "ENSMUSG00000023921.10"; transcript_id "ENSMUST00000169611.4"; exon_number "11"; exon_id "ENSMUSE00000136370.2"; gene_type "protein_coding"; gene_name "Mmut"; transcript_type "protein_coding"; transcript_name "Mmut-201"; protein_id "ENSMUSP00000130941.3"; transcript_support_level "1"; mgi_id "MGI:97239"; tag "basic"; ccdsid "CCDS37618.1"; havana_gene "OTTMUSG00000072282.1"; havana_transcript "OTTMUST00000174848.1";
chr17	HAVANA	exon	41254698	41254869	.	+	.	gene_id "ENSMUSG00000023921.10"; transcript_id "ENSMUST00000169611.4"; exon_number "12"; exon_id "ENSMUSE00000136370.2"; gene_type "protein_coding"; gene_name "Mmut"; transcript_type "protein_coding"; transcript_name "Mmut-201"; protein_id "ENSMUSP00000130941.3"; transcript_support_level "1"; mgi_id "MGI:97239"; tag "basic"; ccdsid "CCDS37618.1"; havana_gene "OTTMUSG00000072282.1"; havana_transcript "OTTMUST00000174848.1";
chr17	HAVANA	CDS	41257913	41258161	.	+	.	gene_id "ENSMUSG00000023921.10"; transcript_id "ENSMUST00000169611.4"; exon_number "13"; exon_id "ENSMUSE00000136381.2"; gene_type "protein_coding"; gene_name "Mmut"; transcript_type "protein_coding"; transcript_name "Mmut-201"; protein_id "ENSMUSP00000130941.3"; transcript_support_level "1"; mgi_id "MGI:97239"; tag "basic"; ccdsid "CCDS37618.1"; havana_gene "OTTMUSG00000072282.1"; havana_transcript "OTTMUST00000174848.1";
chr17	HAVANA	exon	41257913	41258161	.	+	.	gene_id "ENSMUSG00000023921.10"; transcript_id "ENSMUST00000169611.4"; exon_number "14"; exon_id "ENSMUSE00000136381.2"; gene_type "protein_coding"; gene_name "Mmut"; transcript_type "protein_coding"; transcript_name "Mmut-201"; protein_id "ENSMUSP00000130941.3"; transcript_support_level "1"; mgi_id "MGI:97239"; tag "basic"; ccdsid "CCDS37618.1"; havana_gene "OTTMUSG00000072282.1"; havana_transcript "OTTMUST00000174848.1";
chr17	HAVANA	CDS	41262646	41262757	.	+	.	gene_id "ENSMUSG00000023921.10"; transcript_id "ENSMUST00000169611.4"; exon_number "15"; exon_id "ENSMUSE00000136377.2"; gene_type "protein_coding"; gene_name "Mmut"; transcript_type "protein_coding"; transcript_name "Mmut-201"; protein_id "ENSMUSP00000130941.3"; transcript_support_level "1"; mgi_id "MGI:97239"; tag "basic"; ccdsid "CCDS37618.1"; havana_gene "OTTMUSG00000072282.1"; havana_transcript "OTTMUST00000174848.1";
chr17	HAVANA	exon	41262646	41262757	.	+	.	gene_id "ENSMUSG00000023921.10"; transcript_id "ENSMUST00000169611.4"; exon_number "16"; exon_id "ENSMUSE00000136377.2"; gene_type "protein_coding"; gene_name "Mmut"; transcript_type "protein_coding"; transcript_name "Mmut-201"; protein_id "ENSMUSP00000130941.3"; transcript_support_level "1"; mgi_id "MGI:97239"; tag "basic"; ccdsid "CCDS37618.1"; havana_gene "OTTMUSG00000072282.1"; havana_transcript "OTTMUST00000174848.1";
chr17	HAVANA	CDS	41263670	41263785	.	+	.	gene_id "ENSMUSG00000023921.10"; transcript_id "ENSMUST00000169611.4"; exon_number "17"; exon_id "ENSMUSE00000136371.2"; gene_type "protein_coding"; gene_name "Mmut"; transcript_type "protein_coding"; transcript_name "Mmut-201"; protein_id "ENSMUSP00000130941.3"; transcript_support_level "1"; mgi_id "MGI:97239"; tag "basic"; ccdsid "CCDS37618.1"; havana_gene "OTTMUSG00000072282.1"; havana_transcript "OTTMUST00000174848.1";
chr17	HAVANA	exon	41263670	41263785	.	+	.	gene_id "ENSMUSG00000023921.10"; transcript_id "ENSMUST00000169611.4"; exon_number "18"; exon_id "ENSMUSE00000136371.2"; gene_type "protein_coding"; gene_name "Mmut"; transcript_type "protein_coding"; transcript_name "Mmut-201"; protein_id "ENSMUSP00000130941.3"; transcript_support_level "1"; mgi_id "MGI:97239"; tag "basic"; ccdsid "CCDS37618.1"; havana_gene "OTTMUSG00000072282.1"; havana_transcript "OTTMUST00000174848.1";
chr17	HAVANA	CDS	41265993	41266108	.	+	.	gene_id "ENSMUSG00000023921.10"; transcript_id "ENSMUST00000169611.4"; exon_number "19"; exon_id "ENSMUSE00000136373.2"; gene_type "protein_coding"; gene_name "Mmut"; transcript_type "protein_coding"; transcript_name "Mmut-201"; protein_id "ENSMUSP00000130941.3"; transcript_support_level "1"; mgi_id "MGI:97239"; tag "basic"; ccdsid "CCDS37618.1"; havana_gene "OTTMUSG00000072282.1"; havana_transcript "OTTMUST00000174848.1";
chr17	HAVANA	exon	41265993	41266108	.	+	.	gene_id "ENSMUSG00000023921.10"; transcript_id "ENSMUST00000169611.4"; exon_number "20"; exon_id "ENSMUSE00000136373.2"; gene_type "protein_coding"; gene_name "Mmut"; transcript_type "protein_coding"; transcript_name "Mmut-201"; protein_id "ENSMUSP00000130941.3"; transcript_support_level "1"; mgi_id "MGI:97239"; tag "basic"; ccdsid "CCDS37618.1"; havana_gene "OTTMUSG00000072282.1"; havana_transcript "OTTMUST00000174848.1";
chr17	HAVANA	CDS	41267098	41267229	.	+	.	gene_id "ENSMUSG00000023921.10"; transcript_id "ENSMUST00000169611.4"; exon_number "21"; exon_id "ENSMUSE00000136379.2"; gene_type "protein_coding"; gene_name "Mmut"; transcript_type "protein_coding"; transcript_name "Mmut-201"; protein_id "ENSMUSP00000130941.3"; transcript_support_level "1"; mgi_id "MGI:97239"; tag "basic"; ccdsid "CCDS37618.1"; havana_gene "OTTMUSG00000072282.1"; havana_transcript "OTTMUST00000174848.1";
chr17	HAVANA	exon	41267098	41267229	.	+	.	gene_id "ENSMUSG00000023921.10"; transcript_id "ENSMUST00000169611.4"; exon_number "22"; exon_id "ENSMUSE00000136379.2"; gene_type "protein_coding"; gene_name "Mmut"; transcript_type "protein_coding"; transcript_name "Mmut-201"; protein_id "ENSMUSP00000130941.3"; transcript_support_level "1"; mgi_id "MGI:97239"; tag "basic"; ccdsid "CCDS37618.1"; havana_gene "OTTMUSG00000072282.1"; havana_transcript "OTTMUST00000174848.1";
chr17	HAVANA	CDS	41269221	41269368	.	+	.	gene_id "ENSMUSG00000023921.10"; transcript_id "ENSMUST00000169611.4"; exon_number "23"; exon_id "ENSMUSE00000136374.2"; gene_type "protein_coding"; gene_name "Mmut"; transcript_type "protein_coding"; transcript_name "Mmut-201"; protein_id "ENSMUSP00000130941.3"; transcript_support_level "1"; mgi_id "MGI:97239"; tag "basic"; ccdsid "CCDS37618.1"; havana_gene "OTTMUSG00000072282.1"; havana_transcript "OTTMUST00000174848.1";
chr17	HAVANA	exon	41269221	41269368	.	+	.	gene_id "ENSMUSG00000023921.10"; transcript_id "ENSMUST00000169611.4"; exon_number "24"; exon_id "ENSMUSE00000136374.2"; gene_type "protein_coding"; gene_name "Mmut"; transcript_type "protein_coding"; transcript_name "Mmut-201"; protein_id "ENSMUSP00000130941.3"; transcript_support_level "1"; mgi_id "MGI:97239"; tag "basic"; ccdsid "CCDS37618.1"; havana_gene "OTTMUSG00000072282.1"; havana_transcript "OTTMUST00000174848.1";
chr17	HAVANA	CDS	41269593	41269760	.	+	.	gene_id "ENSMUSG00000023921.10"; transcript_id "ENSMUST00000169611.4"; exon_number "25"; exon_id "ENSMUSE00000136372.2"; gene_type "protein_coding"; gene_name "Mmut"; transcript_type "protein_coding"; transcript_name "Mmut-201"; protein_id "ENSMUSP00000130941.3"; transcript_support_level "1"; mgi_id "MGI:97239"; tag "basic"; ccdsid "CCDS37618.1"; havana_gene "OTTMUSG00000072282.1"; havana_transcript "OTTMUST00000174848.1";
chr17	HAVANA	exon	41269593	41269760	.	+	.	gene_id "ENSMUSG00000023921.10"; transcript_id "ENSMUST00000169611.4"; exon_number "26"; exon_id "ENSMUSE00000136372.2"; gene_type "protein_coding"; gene_name "Mmut"; transcript_type "protein_coding"; transcript_name "Mmut-201"; protein_id "ENSMUSP00000130941.3"; transcript_support_level "1"; mgi_id "MGI:97239"; tag "basic"; ccdsid "CCDS37618.1"; havana_gene "OTTMUSG00000072282.1"; havana_transcript "OTTMUST00000174848.1";
chr17	HAVANA	CDS	41271459	41271584	.	+	.	gene_id "ENSMUSG00000023921.10"; transcript_id "ENSMUST00000169611.4"; exon_number "27"; exon_id "3382";
chr17	HAVANA	exon	41271459	41272879	.	+	.	gene_id "ENSMUSG00000023921.10"; transcript_id "ENSMUST00000169611.4"; exon_number "28"; exon_id "ENSMUSE00000876071.4"; gene_type "protein_coding"; gene_name "Mmut"; transcript_type "protein_coding"; transcript_name "Mmut-201"; protein_id "ENSMUSP00000130941.3"; transcript_support_level "1"; mgi_id "MGI:97239"; tag "basic"; ccdsid "CCDS37618.1"; havana_gene "OTTMUSG00000072282.1"; havana_transcript "OTTMUST00000174848.1";
chr17	HAVANA	stop_codon	41271585	41271587	.	+	.	gene_id "ENSMUSG00000023921.10"; transcript_id "ENSMUST00000169611.4"; exon_number "29"; exon_id "3383";
chr17	HAVANA	UTR	41271585	41272879	.	+	.	gene_id "ENSMUSG00000023921.10"; transcript_id "ENSMUST00000169611.4"; exon_number "30"; exon_id "3384";
chr17	HAVANA	gene	42626813	42816217	.	+	.	gene_id "ENSMUSG00000042256.6"; transcripts "2"; gene_type "protein_coding"; gene_name "Ptchd4"; mgi_id "MGI:1920485"; havana_gene "OTTMUSG00000072089.1";
chr17	IsoQuant	transcript	42626813	42816217	.	+	.	gene_id "ENSMUSG00000042256.6"; transcript_id "transcript5996.chr17.nnic"; exons "4";
chr17	IsoQuant	exon	42626813	42627200	.	+	.	gene_id "ENSMUSG00000042256.6"; transcript_id "transcript5996.chr17.nnic"; exon_number "1"; exon_id "3385";
chr17	IsoQuant	exon	42627546	42627957	.	+	.	gene_id "ENSMUSG00000042256.6"; transcript_id "transcript5996.chr17.nnic"; exon_number "2"; exon_id "3386";
chr17	IsoQuant	exon	42688051	42688531	.	+	.	gene_id "ENSMUSG00000042256.6"; transcript_id "transcript5996.chr17.nnic"; exon_number "3"; exon_id "ENSMUSE00000877475.2";
chr17	IsoQuant	exon	42813173	42816217	.	+	.	gene_id "ENSMUSG00000042256.6"; transcript_id "transcript5996.chr17.nnic"; exon_number "4"; exon_id "3387";
chr17	IsoQuant	transcript	42627480	42816217	.	+	.	gene_id "ENSMUSG00000042256.6"; transcript_id "transcript6003.chr17.nnic"; exons "3";
chr17	IsoQuant	exon	42627480	42627957	.	+	.	gene_id "ENSMUSG00000042256.6"; transcript_id "transcript6003.chr17.nnic"; exon_number "1"; exon_id "3388";
chr17	IsoQuant	exon	42688051	42688531	.	+	.	gene_id "ENSMUSG00000042256.6"; transcript_id "transcript6003.chr17.nnic"; exon_number "2"; exon_id "ENSMUSE00000877475.2";
chr17	IsoQuant	exon	42813173	42816217	.	+	.	gene_id "ENSMUSG00000042256.6"; transcript_id "transcript6003.chr17.nnic"; exon_number "3"; exon_id "chr17.3387";
chr17	HAVANA	gene	43103839	43187585	.	-	.	gene_id "ENSMUSG00000061665.8"; transcripts "6"; gene_type "protein_coding"; gene_name "Cd2ap"; mgi_id "MGI:1330281"; havana_gene "OTTMUSG00000072092.1";
chr17	IsoQuant	transcript	43103839	43187585	.	-	.	gene_id "ENSMUSG00000061665.8"; transcript_id "transcript6005.chr17.nnic"; exons "19";
chr17	IsoQuant	exon	43187204	43187585	.	-	.	gene_id "ENSMUSG00000061665.8"; transcript_id "transcript6005.chr17.nnic"; exon_number "1"; exon_id "3389";
chr17	IsoQuant	exon	43163259	43163419	.	-	.	gene_id "ENSMUSG00000061665.8"; transcript_id "transcript6005.chr17.nnic"; exon_number "2"; exon_id "ENSMUSE00000347608.6";
chr17	IsoQuant	exon	43156217	43156370	.	-	.	gene_id "ENSMUSG00000061665.8"; transcript_id "transcript6005.chr17.nnic"; exon_number "3"; exon_id "ENSMUSE00001450885.2";
chr17	IsoQuant	exon	43149593	43149693	.	-	.	gene_id "ENSMUSG00000061665.8"; transcript_id "transcript6005.chr17.nnic"; exon_number "4"; exon_id "ENSMUSE00001448903.2";
chr17	IsoQuant	exon	43145056	43145176	.	-	.	gene_id "ENSMUSG00000061665.8"; transcript_id "transcript6005.chr17.nnic"; exon_number "5"; exon_id "ENSMUSE00000136336.4";
chr17	IsoQuant	exon	43140809	43140996	.	-	.	gene_id "ENSMUSG00000061665.8"; transcript_id "transcript6005.chr17.nnic"; exon_number "6"; exon_id "ENSMUSE00001450036.2";
chr17	IsoQuant	exon	43137172	43137250	.	-	.	gene_id "ENSMUSG00000061665.8"; transcript_id "transcript6005.chr17.nnic"; exon_number "7"; exon_id "ENSMUSE00001449290.2";
chr17	IsoQuant	exon	43136728	43136822	.	-	.	gene_id "ENSMUSG00000061665.8"; transcript_id "transcript6005.chr17.nnic"; exon_number "8"; exon_id "ENSMUSE00001450704.2";
chr17	IsoQuant	exon	43135365	43135469	.	-	.	gene_id "ENSMUSG00000061665.8"; transcript_id "transcript6005.chr17.nnic"; exon_number "9"; exon_id "ENSMUSE00001447957.2";
chr17	IsoQuant	exon	43133240	43133276	.	-	.	gene_id "ENSMUSG00000061665.8"; transcript_id "transcript6005.chr17.nnic"; exon_number "10"; exon_id "ENSMUSE00001449850.2";
chr17	IsoQuant	exon	43131486	43131548	.	-	.	gene_id "ENSMUSG00000061665.8"; transcript_id "transcript6005.chr17.nnic"; exon_number "11"; exon_id "ENSMUSE00001449888.2";
chr17	IsoQuant	exon	43127318	43127483	.	-	.	gene_id "ENSMUSG00000061665.8"; transcript_id "transcript6005.chr17.nnic"; exon_number "12"; exon_id "ENSMUSE00000316587.4";
chr17	IsoQuant	exon	43126836	43126978	.	-	.	gene_id "ENSMUSG00000061665.8"; transcript_id "transcript6005.chr17.nnic"; exon_number "13"; exon_id "ENSMUSE00000136341.4";
chr17	IsoQuant	exon	43119622	43119734	.	-	.	gene_id "ENSMUSG00000061665.8"; transcript_id "transcript6005.chr17.nnic"; exon_number "14"; exon_id "ENSMUSE00000136337.4";
chr17	IsoQuant	exon	43118805	43118906	.	-	.	gene_id "ENSMUSG00000061665.8"; transcript_id "transcript6005.chr17.nnic"; exon_number "15"; exon_id "ENSMUSE00000136334.4";
chr17	IsoQuant	exon	43116051	43116226	.	-	.	gene_id "ENSMUSG00000061665.8"; transcript_id "transcript6005.chr17.nnic"; exon_number "16"; exon_id "ENSMUSE00000371548.5";
chr17	IsoQuant	exon	43109486	43109549	.	-	.	gene_id "ENSMUSG00000061665.8"; transcript_id "transcript6005.chr17.nnic"; exon_number "17"; exon_id "ENSMUSE00000414626.5";
chr17	IsoQuant	exon	43107088	43107260	.	-	.	gene_id "ENSMUSG00000061665.8"; transcript_id "transcript6005.chr17.nnic"; exon_number "18"; exon_id "3390";
chr17	IsoQuant	exon	43103839	43103918	.	-	.	gene_id "ENSMUSG00000061665.8"; transcript_id "transcript6005.chr17.nnic"; exon_number "19"; exon_id "3391";
chr17	IsoQuant	transcript	43104084	43187342	.	-	.	gene_id "ENSMUSG00000061665.8"; transcript_id "transcript6009.chr17.nnic"; exons "18";
chr17	IsoQuant	exon	43187204	43187342	.	-	.	gene_id "ENSMUSG00000061665.8"; transcript_id "transcript6009.chr17.nnic"; exon_number "1"; exon_id "3392";
chr17	IsoQuant	exon	43163259	43163419	.	-	.	gene_id "ENSMUSG00000061665.8"; transcript_id "transcript6009.chr17.nnic"; exon_number "2"; exon_id "ENSMUSE00000347608.6";
chr17	IsoQuant	exon	43156217	43156370	.	-	.	gene_id "ENSMUSG00000061665.8"; transcript_id "transcript6009.chr17.nnic"; exon_number "3"; exon_id "ENSMUSE00001450885.2";
chr17	IsoQuant	exon	43149593	43149693	.	-	.	gene_id "ENSMUSG00000061665.8"; transcript_id "transcript6009.chr17.nnic"; exon_number "4"; exon_id "ENSMUSE00001448903.2";
chr17	IsoQuant	exon	43145056	43145176	.	-	.	gene_id "ENSMUSG00000061665.8"; transcript_id "transcript6009.chr17.nnic"; exon_number "5"; exon_id "ENSMUSE00000136336.4";
chr17	IsoQuant	exon	43140809	43140996	.	-	.	gene_id "ENSMUSG00000061665.8"; transcript_id "transcript6009.chr17.nnic"; exon_number "6"; exon_id "ENSMUSE00001450036.2";
chr17	IsoQuant	exon	43137172	43137250	.	-	.	gene_id "ENSMUSG00000061665.8"; transcript_id "transcript6009.chr17.nnic"; exon_number "7"; exon_id "ENSMUSE00001449290.2";
chr17	IsoQuant	exon	43136728	43136786	.	-	.	gene_id "ENSMUSG00000061665.8"; transcript_id "transcript6009.chr17.nnic"; exon_number "8"; exon_id "3393";
chr17	IsoQuant	exon	43135365	43135469	.	-	.	gene_id "ENSMUSG00000061665.8"; transcript_id "transcript6009.chr17.nnic"; exon_number "9"; exon_id "ENSMUSE00001447957.2";
chr17	IsoQuant	exon	43133240	43133276	.	-	.	gene_id "ENSMUSG00000061665.8"; transcript_id "transcript6009.chr17.nnic"; exon_number "10"; exon_id "ENSMUSE00001449850.2";
chr17	IsoQuant	exon	43131486	43131548	.	-	.	gene_id "ENSMUSG00000061665.8"; transcript_id "transcript6009.chr17.nnic"; exon_number "11"; exon_id "ENSMUSE00001449888.2";
chr17	IsoQuant	exon	43127318	43127483	.	-	.	gene_id "ENSMUSG00000061665.8"; transcript_id "transcript6009.chr17.nnic"; exon_number "12"; exon_id "ENSMUSE00000316587.4";
chr17	IsoQuant	exon	43126836	43126978	.	-	.	gene_id "ENSMUSG00000061665.8"; transcript_id "transcript6009.chr17.nnic"; exon_number "13"; exon_id "ENSMUSE00000136341.4";
chr17	IsoQuant	exon	43119622	43119734	.	-	.	gene_id "ENSMUSG00000061665.8"; transcript_id "transcript6009.chr17.nnic"; exon_number "14"; exon_id "ENSMUSE00000136337.4";
chr17	IsoQuant	exon	43118805	43118906	.	-	.	gene_id "ENSMUSG00000061665.8"; transcript_id "transcript6009.chr17.nnic"; exon_number "15"; exon_id "ENSMUSE00000136334.4";
chr17	IsoQuant	exon	43116051	43116226	.	-	.	gene_id "ENSMUSG00000061665.8"; transcript_id "transcript6009.chr17.nnic"; exon_number "16"; exon_id "ENSMUSE00000371548.5";
chr17	IsoQuant	exon	43109486	43109549	.	-	.	gene_id "ENSMUSG00000061665.8"; transcript_id "transcript6009.chr17.nnic"; exon_number "17"; exon_id "ENSMUSE00000414626.5";
chr17	IsoQuant	exon	43104084	43107260	.	-	.	gene_id "ENSMUSG00000061665.8"; transcript_id "transcript6009.chr17.nnic"; exon_number "18"; exon_id "3394";
chr17	IsoQuant	transcript	43106949	43187513	.	-	.	gene_id "ENSMUSG00000061665.8"; transcript_id "transcript6019.chr17.nic"; exons "17";
chr17	IsoQuant	exon	43187204	43187513	.	-	.	gene_id "ENSMUSG00000061665.8"; transcript_id "transcript6019.chr17.nic"; exon_number "1"; exon_id "3395";
chr17	IsoQuant	exon	43156217	43156370	.	-	.	gene_id "ENSMUSG00000061665.8"; transcript_id "transcript6019.chr17.nic"; exon_number "2"; exon_id "ENSMUSE00001450885.2";
chr17	IsoQuant	exon	43149593	43149693	.	-	.	gene_id "ENSMUSG00000061665.8"; transcript_id "transcript6019.chr17.nic"; exon_number "3"; exon_id "ENSMUSE00001448903.2";
chr17	IsoQuant	exon	43145056	43145176	.	-	.	gene_id "ENSMUSG00000061665.8"; transcript_id "transcript6019.chr17.nic"; exon_number "4"; exon_id "ENSMUSE00000136336.4";
chr17	IsoQuant	exon	43140809	43140996	.	-	.	gene_id "ENSMUSG00000061665.8"; transcript_id "transcript6019.chr17.nic"; exon_number "5"; exon_id "ENSMUSE00001450036.2";
chr17	IsoQuant	exon	43137172	43137250	.	-	.	gene_id "ENSMUSG00000061665.8"; transcript_id "transcript6019.chr17.nic"; exon_number "6"; exon_id "ENSMUSE00001449290.2";
chr17	IsoQuant	exon	43136728	43136822	.	-	.	gene_id "ENSMUSG00000061665.8"; transcript_id "transcript6019.chr17.nic"; exon_number "7"; exon_id "ENSMUSE00001450704.2";
chr17	IsoQuant	exon	43135365	43135469	.	-	.	gene_id "ENSMUSG00000061665.8"; transcript_id "transcript6019.chr17.nic"; exon_number "8"; exon_id "ENSMUSE00001447957.2";
chr17	IsoQuant	exon	43133240	43133276	.	-	.	gene_id "ENSMUSG00000061665.8"; transcript_id "transcript6019.chr17.nic"; exon_number "9"; exon_id "ENSMUSE00001449850.2";
chr17	IsoQuant	exon	43131486	43131548	.	-	.	gene_id "ENSMUSG00000061665.8"; transcript_id "transcript6019.chr17.nic"; exon_number "10"; exon_id "ENSMUSE00001449888.2";
chr17	IsoQuant	exon	43127318	43127483	.	-	.	gene_id "ENSMUSG00000061665.8"; transcript_id "transcript6019.chr17.nic"; exon_number "11"; exon_id "ENSMUSE00000316587.4";
chr17	IsoQuant	exon	43126836	43126978	.	-	.	gene_id "ENSMUSG00000061665.8"; transcript_id "transcript6019.chr17.nic"; exon_number "12"; exon_id "ENSMUSE00000136341.4";
chr17	IsoQuant	exon	43119622	43119734	.	-	.	gene_id "ENSMUSG00000061665.8"; transcript_id "transcript6019.chr17.nic"; exon_number "13"; exon_id "ENSMUSE00000136337.4";
chr17	IsoQuant	exon	43118805	43118906	.	-	.	gene_id "ENSMUSG00000061665.8"; transcript_id "transcript6019.chr17.nic"; exon_number "14"; exon_id "ENSMUSE00000136334.4";
chr17	IsoQuant	exon	43116051	43116226	.	-	.	gene_id "ENSMUSG00000061665.8"; transcript_id "transcript6019.chr17.nic"; exon_number "15"; exon_id "ENSMUSE00000371548.5";
chr17	IsoQuant	exon	43109486	43109549	.	-	.	gene_id "ENSMUSG00000061665.8"; transcript_id "transcript6019.chr17.nic"; exon_number "16"; exon_id "ENSMUSE00000414626.5";
chr17	IsoQuant	exon	43106949	43107260	.	-	.	gene_id "ENSMUSG00000061665.8"; transcript_id "transcript6019.chr17.nic"; exon_number "17"; exon_id "3396";
chr17	IsoQuant	transcript	43127155	43187528	.	-	.	gene_id "ENSMUSG00000061665.8"; transcript_id "transcript6021.chr17.nic"; exons "12";
chr17	IsoQuant	exon	43187204	43187528	.	-	.	gene_id "ENSMUSG00000061665.8"; transcript_id "transcript6021.chr17.nic"; exon_number "1"; exon_id "3397";
chr17	IsoQuant	exon	43163259	43163419	.	-	.	gene_id "ENSMUSG00000061665.8"; transcript_id "transcript6021.chr17.nic"; exon_number "2"; exon_id "ENSMUSE00000347608.6";
chr17	IsoQuant	exon	43156217	43156370	.	-	.	gene_id "ENSMUSG00000061665.8"; transcript_id "transcript6021.chr17.nic"; exon_number "3"; exon_id "ENSMUSE00001450885.2";
chr17	IsoQuant	exon	43149593	43149693	.	-	.	gene_id "ENSMUSG00000061665.8"; transcript_id "transcript6021.chr17.nic"; exon_number "4"; exon_id "ENSMUSE00001448903.2";
chr17	IsoQuant	exon	43145056	43145176	.	-	.	gene_id "ENSMUSG00000061665.8"; transcript_id "transcript6021.chr17.nic"; exon_number "5"; exon_id "ENSMUSE00000136336.4";
chr17	IsoQuant	exon	43140809	43140996	.	-	.	gene_id "ENSMUSG00000061665.8"; transcript_id "transcript6021.chr17.nic"; exon_number "6"; exon_id "ENSMUSE00001450036.2";
chr17	IsoQuant	exon	43137172	43137250	.	-	.	gene_id "ENSMUSG00000061665.8"; transcript_id "transcript6021.chr17.nic"; exon_number "7"; exon_id "ENSMUSE00001449290.2";
chr17	IsoQuant	exon	43136728	43136822	.	-	.	gene_id "ENSMUSG00000061665.8"; transcript_id "transcript6021.chr17.nic"; exon_number "8"; exon_id "ENSMUSE00001450704.2";
chr17	IsoQuant	exon	43135365	43135469	.	-	.	gene_id "ENSMUSG00000061665.8"; transcript_id "transcript6021.chr17.nic"; exon_number "9"; exon_id "ENSMUSE00001447957.2";
chr17	IsoQuant	exon	43133240	43133276	.	-	.	gene_id "ENSMUSG00000061665.8"; transcript_id "transcript6021.chr17.nic"; exon_number "10"; exon_id "ENSMUSE00001449850.2";
chr17	IsoQuant	exon	43131486	43131548	.	-	.	gene_id "ENSMUSG00000061665.8"; transcript_id "transcript6021.chr17.nic"; exon_number "11"; exon_id "ENSMUSE00001449888.2";
chr17	IsoQuant	exon	43127155	43127483	.	-	.	gene_id "ENSMUSG00000061665.8"; transcript_id "transcript6021.chr17.nic"; exon_number "12"; exon_id "ENSMUSE00001450203.2";
chr17	IsoQuant	transcript	43136300	43187585	.	-	.	gene_id "ENSMUSG00000061665.8"; transcript_id "transcript6022.chr17.nic"; exons "7";
chr17	IsoQuant	exon	43187204	43187585	.	-	.	gene_id "ENSMUSG00000061665.8"; transcript_id "transcript6022.chr17.nic"; exon_number "1"; exon_id "chr17.3389";
chr17	IsoQuant	exon	43163259	43163419	.	-	.	gene_id "ENSMUSG00000061665.8"; transcript_id "transcript6022.chr17.nic"; exon_number "2"; exon_id "ENSMUSE00000347608.6";
chr17	IsoQuant	exon	43156217	43156370	.	-	.	gene_id "ENSMUSG00000061665.8"; transcript_id "transcript6022.chr17.nic"; exon_number "3"; exon_id "ENSMUSE00001450885.2";
chr17	IsoQuant	exon	43149593	43149693	.	-	.	gene_id "ENSMUSG00000061665.8"; transcript_id "transcript6022.chr17.nic"; exon_number "4"; exon_id "ENSMUSE00001448903.2";
chr17	IsoQuant	exon	43145056	43145176	.	-	.	gene_id "ENSMUSG00000061665.8"; transcript_id "transcript6022.chr17.nic"; exon_number "5"; exon_id "ENSMUSE00000136336.4";
chr17	IsoQuant	exon	43140809	43140996	.	-	.	gene_id "ENSMUSG00000061665.8"; transcript_id "transcript6022.chr17.nic"; exon_number "6"; exon_id "ENSMUSE00001450036.2";
chr17	IsoQuant	exon	43136300	43137250	.	-	.	gene_id "ENSMUSG00000061665.8"; transcript_id "transcript6022.chr17.nic"; exon_number "7"; exon_id "3398";
chr17	HAVANA	transcript	43103842	43187280	.	-	.	gene_id "ENSMUSG00000061665.8"; transcript_id "ENSMUST00000024709.9"; exons "18"; gene_type "protein_coding"; gene_name "Cd2ap"; transcript_type "protein_coding"; transcript_name "Cd2ap-201"; protein_id "ENSMUSP00000024709.8"; transcript_support_level "1"; mgi_id "MGI:1330281"; tag "basic"; ccdsid "CCDS50114.1"; havana_gene "OTTMUSG00000072092.1"; havana_transcript "OTTMUST00000174365.1";
chr17	HAVANA	UTR	43187208	43187280	.	-	.	gene_id "ENSMUSG00000061665.8"; transcript_id "ENSMUST00000024709.9"; exon_number "1"; exon_id "3399";
chr17	HAVANA	start_codon	43187205	43187207	.	-	.	gene_id "ENSMUSG00000061665.8"; transcript_id "ENSMUST00000024709.9"; exon_number "2"; exon_id "3400";
chr17	HAVANA	exon	43187204	43187280	.	-	.	gene_id "ENSMUSG00000061665.8"; transcript_id "ENSMUST00000024709.9"; exon_number "3"; exon_id "ENSMUSE00001449528.2"; gene_type "protein_coding"; gene_name "Cd2ap"; transcript_type "protein_coding"; transcript_name "Cd2ap-201"; protein_id "ENSMUSP00000024709.8"; transcript_support_level "1"; mgi_id "MGI:1330281"; tag "basic"; ccdsid "CCDS50114.1"; havana_gene "OTTMUSG00000072092.1"; havana_transcript "OTTMUST00000174365.1";
chr17	HAVANA	CDS	43187204	43187207	.	-	.	gene_id "ENSMUSG00000061665.8"; transcript_id "ENSMUST00000024709.9"; exon_number "4"; exon_id "3401";
chr17	HAVANA	exon	43163259	43163419	.	-	.	gene_id "ENSMUSG00000061665.8"; transcript_id "ENSMUST00000024709.9"; exon_number "5"; exon_id "ENSMUSE00000347608.6"; gene_type "protein_coding"; gene_name "Cd2ap"; transcript_type "protein_coding"; transcript_name "Cd2ap-201"; protein_id "ENSMUSP00000024709.8"; transcript_support_level "1"; mgi_id "MGI:1330281"; tag "basic"; ccdsid "CCDS50114.1"; havana_gene "OTTMUSG00000072092.1"; havana_transcript "OTTMUST00000174365.1";
chr17	HAVANA	CDS	43163259	43163419	.	-	.	gene_id "ENSMUSG00000061665.8"; transcript_id "ENSMUST00000024709.9"; exon_number "6"; exon_id "ENSMUSE00000347608.6"; gene_type "protein_coding"; gene_name "Cd2ap"; transcript_type "protein_coding"; transcript_name "Cd2ap-201"; protein_id "ENSMUSP00000024709.8"; transcript_support_level "1"; mgi_id "MGI:1330281"; tag "basic"; ccdsid "CCDS50114.1"; havana_gene "OTTMUSG00000072092.1"; havana_transcript "OTTMUST00000174365.1";
chr17	HAVANA	exon	43156217	43156370	.	-	.	gene_id "ENSMUSG00000061665.8"; transcript_id "ENSMUST00000024709.9"; exon_number "7"; exon_id "ENSMUSE00001450885.2"; gene_type "protein_coding"; gene_name "Cd2ap"; transcript_type "protein_coding"; transcript_name "Cd2ap-201"; protein_id "ENSMUSP00000024709.8"; transcript_support_level "1"; mgi_id "MGI:1330281"; tag "basic"; ccdsid "CCDS50114.1"; havana_gene "OTTMUSG00000072092.1"; havana_transcript "OTTMUST00000174365.1";
chr17	HAVANA	CDS	43156217	43156370	.	-	.	gene_id "ENSMUSG00000061665.8"; transcript_id "ENSMUST00000024709.9"; exon_number "8"; exon_id "ENSMUSE00001450885.2"; gene_type "protein_coding"; gene_name "Cd2ap"; transcript_type "protein_coding"; transcript_name "Cd2ap-201"; protein_id "ENSMUSP00000024709.8"; transcript_support_level "1"; mgi_id "MGI:1330281"; tag "basic"; ccdsid "CCDS50114.1"; havana_gene "OTTMUSG00000072092.1"; havana_transcript "OTTMUST00000174365.1";
chr17	HAVANA	exon	43149593	43149693	.	-	.	gene_id "ENSMUSG00000061665.8"; transcript_id "ENSMUST00000024709.9"; exon_number "9"; exon_id "ENSMUSE00001448903.2"; gene_type "protein_coding"; gene_name "Cd2ap"; transcript_type "protein_coding"; transcript_name "Cd2ap-201"; protein_id "ENSMUSP00000024709.8"; transcript_support_level "1"; mgi_id "MGI:1330281"; tag "basic"; ccdsid "CCDS50114.1"; havana_gene "OTTMUSG00000072092.1"; havana_transcript "OTTMUST00000174365.1";
chr17	HAVANA	CDS	43149593	43149693	.	-	.	gene_id "ENSMUSG00000061665.8"; transcript_id "ENSMUST00000024709.9"; exon_number "10"; exon_id "ENSMUSE00001448903.2"; gene_type "protein_coding"; gene_name "Cd2ap"; transcript_type "protein_coding"; transcript_name "Cd2ap-201"; protein_id "ENSMUSP00000024709.8"; transcript_support_level "1"; mgi_id "MGI:1330281"; tag "basic"; ccdsid "CCDS50114.1"; havana_gene "OTTMUSG00000072092.1"; havana_transcript "OTTMUST00000174365.1";
chr17	HAVANA	exon	43145056	43145176	.	-	.	gene_id "ENSMUSG00000061665.8"; transcript_id "ENSMUST00000024709.9"; exon_number "11"; exon_id "ENSMUSE00000136336.4"; gene_type "protein_coding"; gene_name "Cd2ap"; transcript_type "protein_coding"; transcript_name "Cd2ap-201"; protein_id "ENSMUSP00000024709.8"; transcript_support_level "1"; mgi_id "MGI:1330281"; tag "basic"; ccdsid "CCDS50114.1"; havana_gene "OTTMUSG00000072092.1"; havana_transcript "OTTMUST00000174365.1";
chr17	HAVANA	CDS	43145056	43145176	.	-	.	gene_id "ENSMUSG00000061665.8"; transcript_id "ENSMUST00000024709.9"; exon_number "12"; exon_id "ENSMUSE00000136336.4"; gene_type "protein_coding"; gene_name "Cd2ap"; transcript_type "protein_coding"; transcript_name "Cd2ap-201"; protein_id "ENSMUSP00000024709.8"; transcript_support_level "1"; mgi_id "MGI:1330281"; tag "basic"; ccdsid "CCDS50114.1"; havana_gene "OTTMUSG00000072092.1"; havana_transcript "OTTMUST00000174365.1";
chr17	HAVANA	exon	43140809	43140996	.	-	.	gene_id "ENSMUSG00000061665.8"; transcript_id "ENSMUST00000024709.9"; exon_number "13"; exon_id "ENSMUSE00001450036.2"; gene_type "protein_coding"; gene_name "Cd2ap"; transcript_type "protein_coding"; transcript_name "Cd2ap-201"; protein_id "ENSMUSP00000024709.8"; transcript_support_level "1"; mgi_id "MGI:1330281"; tag "basic"; ccdsid "CCDS50114.1"; havana_gene "OTTMUSG00000072092.1"; havana_transcript "OTTMUST00000174365.1";
chr17	HAVANA	CDS	43140809	43140996	.	-	.	gene_id "ENSMUSG00000061665.8"; transcript_id "ENSMUST00000024709.9"; exon_number "14"; exon_id "ENSMUSE00001450036.2"; gene_type "protein_coding"; gene_name "Cd2ap"; transcript_type "protein_coding"; transcript_name "Cd2ap-201"; protein_id "ENSMUSP00000024709.8"; transcript_support_level "1"; mgi_id "MGI:1330281"; tag "basic"; ccdsid "CCDS50114.1"; havana_gene "OTTMUSG00000072092.1"; havana_transcript "OTTMUST00000174365.1";
chr17	HAVANA	exon	43137172	43137250	.	-	.	gene_id "ENSMUSG00000061665.8"; transcript_id "ENSMUST00000024709.9"; exon_number "15"; exon_id "ENSMUSE00001449290.2"; gene_type "protein_coding"; gene_name "Cd2ap"; transcript_type "protein_coding"; transcript_name "Cd2ap-201"; protein_id "ENSMUSP00000024709.8"; transcript_support_level "1"; mgi_id "MGI:1330281"; tag "basic"; ccdsid "CCDS50114.1"; havana_gene "OTTMUSG00000072092.1"; havana_transcript "OTTMUST00000174365.1";
chr17	HAVANA	CDS	43137172	43137250	.	-	.	gene_id "ENSMUSG00000061665.8"; transcript_id "ENSMUST00000024709.9"; exon_number "16"; exon_id "ENSMUSE00001449290.2"; gene_type "protein_coding"; gene_name "Cd2ap"; transcript_type "protein_coding"; transcript_name "Cd2ap-201"; protein_id "ENSMUSP00000024709.8"; transcript_support_level "1"; mgi_id "MGI:1330281"; tag "basic"; ccdsid "CCDS50114.1"; havana_gene "OTTMUSG00000072092.1"; havana_transcript "OTTMUST00000174365.1";
chr17	HAVANA	exon	43136728	43136822	.	-	.	gene_id "ENSMUSG00000061665.8"; transcript_id "ENSMUST00000024709.9"; exon_number "17"; exon_id "ENSMUSE00001450704.2"; gene_type "protein_coding"; gene_name "Cd2ap"; transcript_type "protein_coding"; transcript_name "Cd2ap-201"; protein_id "ENSMUSP00000024709.8"; transcript_support_level "1"; mgi_id "MGI:1330281"; tag "basic"; ccdsid "CCDS50114.1"; havana_gene "OTTMUSG00000072092.1"; havana_transcript "OTTMUST00000174365.1";
chr17	HAVANA	CDS	43136728	43136822	.	-	.	gene_id "ENSMUSG00000061665.8"; transcript_id "ENSMUST00000024709.9"; exon_number "18"; exon_id "ENSMUSE00001450704.2"; gene_type "protein_coding"; gene_name "Cd2ap"; transcript_type "protein_coding"; transcript_name "Cd2ap-201"; protein_id "ENSMUSP00000024709.8"; transcript_support_level "1"; mgi_id "MGI:1330281"; tag "basic"; ccdsid "CCDS50114.1"; havana_gene "OTTMUSG00000072092.1"; havana_transcript "OTTMUST00000174365.1";
chr17	HAVANA	exon	43135365	43135469	.	-	.	gene_id "ENSMUSG00000061665.8"; transcript_id "ENSMUST00000024709.9"; exon_number "19"; exon_id "ENSMUSE00001447957.2"; gene_type "protein_coding"; gene_name "Cd2ap"; transcript_type "protein_coding"; transcript_name "Cd2ap-201"; protein_id "ENSMUSP00000024709.8"; transcript_support_level "1"; mgi_id "MGI:1330281"; tag "basic"; ccdsid "CCDS50114.1"; havana_gene "OTTMUSG00000072092.1"; havana_transcript "OTTMUST00000174365.1";
chr17	HAVANA	CDS	43135365	43135469	.	-	.	gene_id "ENSMUSG00000061665.8"; transcript_id "ENSMUST00000024709.9"; exon_number "20"; exon_id "ENSMUSE00001447957.2"; gene_type "protein_coding"; gene_name "Cd2ap"; transcript_type "protein_coding"; transcript_name "Cd2ap-201"; protein_id "ENSMUSP00000024709.8"; transcript_support_level "1"; mgi_id "MGI:1330281"; tag "basic"; ccdsid "CCDS50114.1"; havana_gene "OTTMUSG00000072092.1"; havana_transcript "OTTMUST00000174365.1";
chr17	HAVANA	exon	43133240	43133276	.	-	.	gene_id "ENSMUSG00000061665.8"; transcript_id "ENSMUST00000024709.9"; exon_number "21"; exon_id "ENSMUSE00001449850.2"; gene_type "protein_coding"; gene_name "Cd2ap"; transcript_type "protein_coding"; transcript_name "Cd2ap-201"; protein_id "ENSMUSP00000024709.8"; transcript_support_level "1"; mgi_id "MGI:1330281"; tag "basic"; ccdsid "CCDS50114.1"; havana_gene "OTTMUSG00000072092.1"; havana_transcript "OTTMUST00000174365.1";
chr17	HAVANA	CDS	43133240	43133276	.	-	.	gene_id "ENSMUSG00000061665.8"; transcript_id "ENSMUST00000024709.9"; exon_number "22"; exon_id "ENSMUSE00001449850.2"; gene_type "protein_coding"; gene_name "Cd2ap"; transcript_type "protein_coding"; transcript_name "Cd2ap-201"; protein_id "ENSMUSP00000024709.8"; transcript_support_level "1"; mgi_id "MGI:1330281"; tag "basic"; ccdsid "CCDS50114.1"; havana_gene "OTTMUSG00000072092.1"; havana_transcript "OTTMUST00000174365.1";
chr17	HAVANA	exon	43131486	43131548	.	-	.	gene_id "ENSMUSG00000061665.8"; transcript_id "ENSMUST00000024709.9"; exon_number "23"; exon_id "ENSMUSE00001449888.2"; gene_type "protein_coding"; gene_name "Cd2ap"; transcript_type "protein_coding"; transcript_name "Cd2ap-201"; protein_id "ENSMUSP00000024709.8"; transcript_support_level "1"; mgi_id "MGI:1330281"; tag "basic"; ccdsid "CCDS50114.1"; havana_gene "OTTMUSG00000072092.1"; havana_transcript "OTTMUST00000174365.1";
chr17	HAVANA	CDS	43131486	43131548	.	-	.	gene_id "ENSMUSG00000061665.8"; transcript_id "ENSMUST00000024709.9"; exon_number "24"; exon_id "ENSMUSE00001449888.2"; gene_type "protein_coding"; gene_name "Cd2ap"; transcript_type "protein_coding"; transcript_name "Cd2ap-201"; protein_id "ENSMUSP00000024709.8"; transcript_support_level "1"; mgi_id "MGI:1330281"; tag "basic"; ccdsid "CCDS50114.1"; havana_gene "OTTMUSG00000072092.1"; havana_transcript "OTTMUST00000174365.1";
chr17	HAVANA	exon	43127318	43127483	.	-	.	gene_id "ENSMUSG00000061665.8"; transcript_id "ENSMUST00000024709.9"; exon_number "25"; exon_id "ENSMUSE00000316587.4"; gene_type "protein_coding"; gene_name "Cd2ap"; transcript_type "protein_coding"; transcript_name "Cd2ap-201"; protein_id "ENSMUSP00000024709.8"; transcript_support_level "1"; mgi_id "MGI:1330281"; tag "basic"; ccdsid "CCDS50114.1"; havana_gene "OTTMUSG00000072092.1"; havana_transcript "OTTMUST00000174365.1";
chr17	HAVANA	CDS	43127318	43127483	.	-	.	gene_id "ENSMUSG00000061665.8"; transcript_id "ENSMUST00000024709.9"; exon_number "26"; exon_id "ENSMUSE00000316587.4"; gene_type "protein_coding"; gene_name "Cd2ap"; transcript_type "protein_coding"; transcript_name "Cd2ap-201"; protein_id "ENSMUSP00000024709.8"; transcript_support_level "1"; mgi_id "MGI:1330281"; tag "basic"; ccdsid "CCDS50114.1"; havana_gene "OTTMUSG00000072092.1"; havana_transcript "OTTMUST00000174365.1";
chr17	HAVANA	exon	43126836	43126978	.	-	.	gene_id "ENSMUSG00000061665.8"; transcript_id "ENSMUST00000024709.9"; exon_number "27"; exon_id "ENSMUSE00000136341.4"; gene_type "protein_coding"; gene_name "Cd2ap"; transcript_type "protein_coding"; transcript_name "Cd2ap-201"; protein_id "ENSMUSP00000024709.8"; transcript_support_level "1"; mgi_id "MGI:1330281"; tag "basic"; ccdsid "CCDS50114.1"; havana_gene "OTTMUSG00000072092.1"; havana_transcript "OTTMUST00000174365.1";
chr17	HAVANA	CDS	43126836	43126978	.	-	.	gene_id "ENSMUSG00000061665.8"; transcript_id "ENSMUST00000024709.9"; exon_number "28"; exon_id "ENSMUSE00000136341.4"; gene_type "protein_coding"; gene_name "Cd2ap"; transcript_type "protein_coding"; transcript_name "Cd2ap-201"; protein_id "ENSMUSP00000024709.8"; transcript_support_level "1"; mgi_id "MGI:1330281"; tag "basic"; ccdsid "CCDS50114.1"; havana_gene "OTTMUSG00000072092.1"; havana_transcript "OTTMUST00000174365.1";
chr17	HAVANA	exon	43119622	43119734	.	-	.	gene_id "ENSMUSG00000061665.8"; transcript_id "ENSMUST00000024709.9"; exon_number "29"; exon_id "ENSMUSE00000136337.4"; gene_type "protein_coding"; gene_name "Cd2ap"; transcript_type "protein_coding"; transcript_name "Cd2ap-201"; protein_id "ENSMUSP00000024709.8"; transcript_support_level "1"; mgi_id "MGI:1330281"; tag "basic"; ccdsid "CCDS50114.1"; havana_gene "OTTMUSG00000072092.1"; havana_transcript "OTTMUST00000174365.1";
chr17	HAVANA	CDS	43119622	43119734	.	-	.	gene_id "ENSMUSG00000061665.8"; transcript_id "ENSMUST00000024709.9"; exon_number "30"; exon_id "ENSMUSE00000136337.4"; gene_type "protein_coding"; gene_name "Cd2ap"; transcript_type "protein_coding"; transcript_name "Cd2ap-201"; protein_id "ENSMUSP00000024709.8"; transcript_support_level "1"; mgi_id "MGI:1330281"; tag "basic"; ccdsid "CCDS50114.1"; havana_gene "OTTMUSG00000072092.1"; havana_transcript "OTTMUST00000174365.1";
chr17	HAVANA	exon	43118805	43118906	.	-	.	gene_id "ENSMUSG00000061665.8"; transcript_id "ENSMUST00000024709.9"; exon_number "31"; exon_id "ENSMUSE00000136334.4"; gene_type "protein_coding"; gene_name "Cd2ap"; transcript_type "protein_coding"; transcript_name "Cd2ap-201"; protein_id "ENSMUSP00000024709.8"; transcript_support_level "1"; mgi_id "MGI:1330281"; tag "basic"; ccdsid "CCDS50114.1"; havana_gene "OTTMUSG00000072092.1"; havana_transcript "OTTMUST00000174365.1";
chr17	HAVANA	CDS	43118805	43118906	.	-	.	gene_id "ENSMUSG00000061665.8"; transcript_id "ENSMUST00000024709.9"; exon_number "32"; exon_id "ENSMUSE00000136334.4"; gene_type "protein_coding"; gene_name "Cd2ap"; transcript_type "protein_coding"; transcript_name "Cd2ap-201"; protein_id "ENSMUSP00000024709.8"; transcript_support_level "1"; mgi_id "MGI:1330281"; tag "basic"; ccdsid "CCDS50114.1"; havana_gene "OTTMUSG00000072092.1"; havana_transcript "OTTMUST00000174365.1";
chr17	HAVANA	exon	43116051	43116226	.	-	.	gene_id "ENSMUSG00000061665.8"; transcript_id "ENSMUST00000024709.9"; exon_number "33"; exon_id "ENSMUSE00000371548.5"; gene_type "protein_coding"; gene_name "Cd2ap"; transcript_type "protein_coding"; transcript_name "Cd2ap-201"; protein_id "ENSMUSP00000024709.8"; transcript_support_level "1"; mgi_id "MGI:1330281"; tag "basic"; ccdsid "CCDS50114.1"; havana_gene "OTTMUSG00000072092.1"; havana_transcript "OTTMUST00000174365.1";
chr17	HAVANA	CDS	43116051	43116226	.	-	.	gene_id "ENSMUSG00000061665.8"; transcript_id "ENSMUST00000024709.9"; exon_number "34"; exon_id "ENSMUSE00000371548.5"; gene_type "protein_coding"; gene_name "Cd2ap"; transcript_type "protein_coding"; transcript_name "Cd2ap-201"; protein_id "ENSMUSP00000024709.8"; transcript_support_level "1"; mgi_id "MGI:1330281"; tag "basic"; ccdsid "CCDS50114.1"; havana_gene "OTTMUSG00000072092.1"; havana_transcript "OTTMUST00000174365.1";
chr17	HAVANA	exon	43109486	43109549	.	-	.	gene_id "ENSMUSG00000061665.8"; transcript_id "ENSMUST00000024709.9"; exon_number "35"; exon_id "ENSMUSE00000414626.5"; gene_type "protein_coding"; gene_name "Cd2ap"; transcript_type "protein_coding"; transcript_name "Cd2ap-201"; protein_id "ENSMUSP00000024709.8"; transcript_support_level "1"; mgi_id "MGI:1330281"; tag "basic"; ccdsid "CCDS50114.1"; havana_gene "OTTMUSG00000072092.1"; havana_transcript "OTTMUST00000174365.1";
chr17	HAVANA	CDS	43109486	43109549	.	-	.	gene_id "ENSMUSG00000061665.8"; transcript_id "ENSMUST00000024709.9"; exon_number "36"; exon_id "ENSMUSE00000414626.5"; gene_type "protein_coding"; gene_name "Cd2ap"; transcript_type "protein_coding"; transcript_name "Cd2ap-201"; protein_id "ENSMUSP00000024709.8"; transcript_support_level "1"; mgi_id "MGI:1330281"; tag "basic"; ccdsid "CCDS50114.1"; havana_gene "OTTMUSG00000072092.1"; havana_transcript "OTTMUST00000174365.1";
chr17	HAVANA	CDS	43107222	43107260	.	-	.	gene_id "ENSMUSG00000061665.8"; transcript_id "ENSMUST00000024709.9"; exon_number "37"; exon_id "3402";
chr17	HAVANA	stop_codon	43107219	43107221	.	-	.	gene_id "ENSMUSG00000061665.8"; transcript_id "ENSMUST00000024709.9"; exon_number "38"; exon_id "3403";
chr17	HAVANA	exon	43103842	43107260	.	-	.	gene_id "ENSMUSG00000061665.8"; transcript_id "ENSMUST00000024709.9"; exon_number "39"; exon_id "ENSMUSE00000657323.3"; gene_type "protein_coding"; gene_name "Cd2ap"; transcript_type "protein_coding"; transcript_name "Cd2ap-201"; protein_id "ENSMUSP00000024709.8"; transcript_support_level "1"; mgi_id "MGI:1330281"; tag "basic"; ccdsid "CCDS50114.1"; havana_gene "OTTMUSG00000072092.1"; havana_transcript "OTTMUST00000174365.1";
chr17	HAVANA	UTR	43103842	43107221	.	-	.	gene_id "ENSMUSG00000061665.8"; transcript_id "ENSMUST00000024709.9"; exon_number "40"; exon_id "3404";
chr17	IsoQuant	gene	43139162	43140889	.	-	.	gene_id "novel_gene_chr17_6025"; transcripts "1";
chr17	IsoQuant	transcript	43139162	43140889	.	-	.	gene_id "novel_gene_chr17_6025"; transcript_id "transcript6024.chr17.nnic"; exons "1";
chr17	IsoQuant	exon	43139162	43140889	.	-	.	gene_id "novel_gene_chr17_6025"; transcript_id "transcript6024.chr17.nnic"; exon_number "1"; exon_id "3405";
chr17	HAVANA	gene	43327433	43400080	.	+	.	gene_id "ENSMUSG00000023915.6"; transcripts "3"; gene_type "protein_coding"; gene_name "Tnfrsf21"; mgi_id "MGI:2151075"; havana_gene "OTTMUSG00000072109.1";
chr17	IsoQuant	transcript	43327433	43400080	.	+	.	gene_id "ENSMUSG00000023915.6"; transcript_id "transcript6030.chr17.nic"; exons "5";
chr17	IsoQuant	exon	43327433	43327983	.	+	.	gene_id "ENSMUSG00000023915.6"; transcript_id "transcript6030.chr17.nic"; exon_number "1"; exon_id "3406";
chr17	IsoQuant	exon	43348486	43351080	.	+	.	gene_id "ENSMUSG00000023915.6"; transcript_id "transcript6030.chr17.nic"; exon_number "2"; exon_id "3407";
chr17	IsoQuant	exon	43375859	43376124	.	+	.	gene_id "ENSMUSG00000023915.6"; transcript_id "transcript6030.chr17.nic"; exon_number "3"; exon_id "ENSMUSE00000490105.3";
chr17	IsoQuant	exon	43396227	43396455	.	+	.	gene_id "ENSMUSG00000023915.6"; transcript_id "transcript6030.chr17.nic"; exon_number "4"; exon_id "ENSMUSE00000136326.4";
chr17	IsoQuant	exon	43398634	43400080	.	+	.	gene_id "ENSMUSG00000023915.6"; transcript_id "transcript6030.chr17.nic"; exon_number "5"; exon_id "ENSMUSE00000402555.6";
chr17	HAVANA	transcript	43327446	43400080	.	+	.	gene_id "ENSMUSG00000023915.6"; transcript_id "ENSMUST00000024708.6"; exons "6"; gene_type "protein_coding"; gene_name "Tnfrsf21"; transcript_type "protein_coding"; transcript_name "Tnfrsf21-201"; protein_id "ENSMUSP00000024708.5"; transcript_support_level "1"; mgi_id "MGI:2151075"; tag "basic"; ccdsid "CCDS28794.1"; havana_gene "OTTMUSG00000072109.1"; havana_transcript "OTTMUST00000174408.1";
chr17	HAVANA	UTR	43327446	43327887	.	+	.	gene_id "ENSMUSG00000023915.6"; transcript_id "ENSMUST00000024708.6"; exon_number "1"; exon_id "3408";
chr17	HAVANA	exon	43327446	43327983	.	+	.	gene_id "ENSMUSG00000023915.6"; transcript_id "ENSMUST00000024708.6"; exon_number "2"; exon_id "ENSMUSE00000435335.4"; gene_type "protein_coding"; gene_name "Tnfrsf21"; transcript_type "protein_coding"; transcript_name "Tnfrsf21-201"; protein_id "ENSMUSP00000024708.5"; transcript_support_level "1"; mgi_id "MGI:2151075"; tag "basic"; ccdsid "CCDS28794.1"; havana_gene "OTTMUSG00000072109.1"; havana_transcript "OTTMUST00000174408.1";
chr17	HAVANA	start_codon	43327888	43327890	.	+	.	gene_id "ENSMUSG00000023915.6"; transcript_id "ENSMUST00000024708.6"; exon_number "3"; exon_id "3409";
chr17	HAVANA	CDS	43327888	43327983	.	+	.	gene_id "ENSMUSG00000023915.6"; transcript_id "ENSMUST00000024708.6"; exon_number "4"; exon_id "3410";
chr17	HAVANA	CDS	43348486	43349137	.	+	.	gene_id "ENSMUSG00000023915.6"; transcript_id "ENSMUST00000024708.6"; exon_number "5"; exon_id "ENSMUSE00000136327.4"; gene_type "protein_coding"; gene_name "Tnfrsf21"; transcript_type "protein_coding"; transcript_name "Tnfrsf21-201"; protein_id "ENSMUSP00000024708.5"; transcript_support_level "1"; mgi_id "MGI:2151075"; tag "basic"; ccdsid "CCDS28794.1"; havana_gene "OTTMUSG00000072109.1"; havana_transcript "OTTMUST00000174408.1";
chr17	HAVANA	exon	43348486	43349137	.	+	.	gene_id "ENSMUSG00000023915.6"; transcript_id "ENSMUST00000024708.6"; exon_number "6"; exon_id "ENSMUSE00000136327.4"; gene_type "protein_coding"; gene_name "Tnfrsf21"; transcript_type "protein_coding"; transcript_name "Tnfrsf21-201"; protein_id "ENSMUSP00000024708.5"; transcript_support_level "1"; mgi_id "MGI:2151075"; tag "basic"; ccdsid "CCDS28794.1"; havana_gene "OTTMUSG00000072109.1"; havana_transcript "OTTMUST00000174408.1";
chr17	HAVANA	CDS	43350586	43351080	.	+	.	gene_id "ENSMUSG00000023915.6"; transcript_id "ENSMUST00000024708.6"; exon_number "7"; exon_id "ENSMUSE00000136325.4"; gene_type "protein_coding"; gene_name "Tnfrsf21"; transcript_type "protein_coding"; transcript_name "Tnfrsf21-201"; protein_id "ENSMUSP00000024708.5"; transcript_support_level "1"; mgi_id "MGI:2151075"; tag "basic"; ccdsid "CCDS28794.1"; havana_gene "OTTMUSG00000072109.1"; havana_transcript "OTTMUST00000174408.1";
chr17	HAVANA	exon	43350586	43351080	.	+	.	gene_id "ENSMUSG00000023915.6"; transcript_id "ENSMUST00000024708.6"; exon_number "8"; exon_id "ENSMUSE00000136325.4"; gene_type "protein_coding"; gene_name "Tnfrsf21"; transcript_type "protein_coding"; transcript_name "Tnfrsf21-201"; protein_id "ENSMUSP00000024708.5"; transcript_support_level "1"; mgi_id "MGI:2151075"; tag "basic"; ccdsid "CCDS28794.1"; havana_gene "OTTMUSG00000072109.1"; havana_transcript "OTTMUST00000174408.1";
chr17	HAVANA	CDS	43375859	43376124	.	+	.	gene_id "ENSMUSG00000023915.6"; transcript_id "ENSMUST00000024708.6"; exon_number "9"; exon_id "ENSMUSE00000490105.3"; gene_type "protein_coding"; gene_name "Tnfrsf21"; transcript_type "protein_coding"; transcript_name "Tnfrsf21-201"; protein_id "ENSMUSP00000024708.5"; transcript_support_level "1"; mgi_id "MGI:2151075"; tag "basic"; ccdsid "CCDS28794.1"; havana_gene "OTTMUSG00000072109.1"; havana_transcript "OTTMUST00000174408.1";
chr17	HAVANA	exon	43375859	43376124	.	+	.	gene_id "ENSMUSG00000023915.6"; transcript_id "ENSMUST00000024708.6"; exon_number "10"; exon_id "ENSMUSE00000490105.3"; gene_type "protein_coding"; gene_name "Tnfrsf21"; transcript_type "protein_coding"; transcript_name "Tnfrsf21-201"; protein_id "ENSMUSP00000024708.5"; transcript_support_level "1"; mgi_id "MGI:2151075"; tag "basic"; ccdsid "CCDS28794.1"; havana_gene "OTTMUSG00000072109.1"; havana_transcript "OTTMUST00000174408.1";
chr17	HAVANA	CDS	43396227	43396455	.	+	.	gene_id "ENSMUSG00000023915.6"; transcript_id "ENSMUST00000024708.6"; exon_number "11"; exon_id "ENSMUSE00000136326.4"; gene_type "protein_coding"; gene_name "Tnfrsf21"; transcript_type "protein_coding"; transcript_name "Tnfrsf21-201"; protein_id "ENSMUSP00000024708.5"; transcript_support_level "1"; mgi_id "MGI:2151075"; tag "basic"; ccdsid "CCDS28794.1"; havana_gene "OTTMUSG00000072109.1"; havana_transcript "OTTMUST00000174408.1";
chr17	HAVANA	exon	43396227	43396455	.	+	.	gene_id "ENSMUSG00000023915.6"; transcript_id "ENSMUST00000024708.6"; exon_number "12"; exon_id "ENSMUSE00000136326.4"; gene_type "protein_coding"; gene_name "Tnfrsf21"; transcript_type "protein_coding"; transcript_name "Tnfrsf21-201"; protein_id "ENSMUSP00000024708.5"; transcript_support_level "1"; mgi_id "MGI:2151075"; tag "basic"; ccdsid "CCDS28794.1"; havana_gene "OTTMUSG00000072109.1"; havana_transcript "OTTMUST00000174408.1";
chr17	HAVANA	CDS	43398634	43398860	.	+	.	gene_id "ENSMUSG00000023915.6"; transcript_id "ENSMUST00000024708.6"; exon_number "13"; exon_id "3411";
chr17	HAVANA	exon	43398634	43400080	.	+	.	gene_id "ENSMUSG00000023915.6"; transcript_id "ENSMUST00000024708.6"; exon_number "14"; exon_id "ENSMUSE00000402555.6"; gene_type "protein_coding"; gene_name "Tnfrsf21"; transcript_type "protein_coding"; transcript_name "Tnfrsf21-201"; protein_id "ENSMUSP00000024708.5"; transcript_support_level "1"; mgi_id "MGI:2151075"; tag "basic"; ccdsid "CCDS28794.1"; havana_gene "OTTMUSG00000072109.1"; havana_transcript "OTTMUST00000174408.1";
chr17	HAVANA	stop_codon	43398861	43398863	.	+	.	gene_id "ENSMUSG00000023915.6"; transcript_id "ENSMUST00000024708.6"; exon_number "15"; exon_id "3412";
chr17	HAVANA	UTR	43398861	43400080	.	+	.	gene_id "ENSMUSG00000023915.6"; transcript_id "ENSMUST00000024708.6"; exon_number "16"; exon_id "3413";
chr17	HAVANA	transcript	43327459	43349619	.	+	.	gene_id "ENSMUSG00000023915.6"; transcript_id "ENSMUST00000233482.2"; exons "2"; gene_type "protein_coding"; gene_name "Tnfrsf21"; transcript_type "retained_intron"; transcript_name "Tnfrsf21-202"; mgi_id "MGI:2151075"; havana_gene "OTTMUSG00000072109.1"; havana_transcript "OTTMUST00000174409.1";
chr17	HAVANA	exon	43327459	43327983	.	+	.	gene_id "ENSMUSG00000023915.6"; transcript_id "ENSMUST00000233482.2"; exon_number "1"; exon_id "ENSMUSE00001448693.2"; gene_type "protein_coding"; gene_name "Tnfrsf21"; transcript_type "retained_intron"; transcript_name "Tnfrsf21-202"; mgi_id "MGI:2151075"; havana_gene "OTTMUSG00000072109.1"; havana_transcript "OTTMUST00000174409.1";
chr17	HAVANA	exon	43348486	43349619	.	+	.	gene_id "ENSMUSG00000023915.6"; transcript_id "ENSMUST00000233482.2"; exon_number "2"; exon_id "ENSMUSE00001450652.2"; gene_type "protein_coding"; gene_name "Tnfrsf21"; transcript_type "retained_intron"; transcript_name "Tnfrsf21-202"; mgi_id "MGI:2151075"; havana_gene "OTTMUSG00000072109.1"; havana_transcript "OTTMUST00000174409.1";
chr17	HAVANA	gene	43671205	43770448	.	+	.	gene_id "ENSMUSG00000056492.7"; transcripts "3"; gene_type "protein_coding"; gene_name "Adgrf5"; mgi_id "MGI:2182928"; tag "ncRNA_host"; havana_gene "OTTMUSG00000068960.1";
chr17	IsoQuant	transcript	43671205	43770448	.	+	.	gene_id "ENSMUSG00000056492.7"; transcript_id "transcript6040.chr17.nic"; exons "22";
chr17	IsoQuant	exon	43671205	43671487	.	+	.	gene_id "ENSMUSG00000056492.7"; transcript_id "transcript6040.chr17.nic"; exon_number "1"; exon_id "3414";
chr17	IsoQuant	exon	43714809	43714934	.	+	.	gene_id "ENSMUSG00000056492.7"; transcript_id "transcript6040.chr17.nic"; exon_number "2"; exon_id "ENSMUSE00001003982.2";
chr17	IsoQuant	exon	43721393	43721447	.	+	.	gene_id "ENSMUSG00000056492.7"; transcript_id "transcript6040.chr17.nic"; exon_number "3"; exon_id "ENSMUSE00000965391.2";
chr17	IsoQuant	exon	43733389	43733547	.	+	.	gene_id "ENSMUSG00000056492.7"; transcript_id "transcript6040.chr17.nic"; exon_number "4"; exon_id "ENSMUSE00001024044.2";
chr17	IsoQuant	exon	43735306	43735482	.	+	.	gene_id "ENSMUSG00000056492.7"; transcript_id "transcript6040.chr17.nic"; exon_number "5"; exon_id "ENSMUSE00000696344.2";
chr17	IsoQuant	exon	43735605	43735714	.	+	.	gene_id "ENSMUSG00000056492.7"; transcript_id "transcript6040.chr17.nic"; exon_number "6"; exon_id "ENSMUSE00000696343.2";
chr17	IsoQuant	exon	43737176	43737234	.	+	.	gene_id "ENSMUSG00000056492.7"; transcript_id "transcript6040.chr17.nic"; exon_number "7"; exon_id "ENSMUSE00000696342.2";
chr17	IsoQuant	exon	43737830	43737975	.	+	.	gene_id "ENSMUSG00000056492.7"; transcript_id "transcript6040.chr17.nic"; exon_number "8"; exon_id "ENSMUSE00000315765.5";
chr17	IsoQuant	exon	43739336	43739557	.	+	.	gene_id "ENSMUSG00000056492.7"; transcript_id "transcript6040.chr17.nic"; exon_number "9"; exon_id "ENSMUSE00000315747.4";
chr17	IsoQuant	exon	43741395	43741598	.	+	.	gene_id "ENSMUSG00000056492.7"; transcript_id "transcript6040.chr17.nic"; exon_number "10"; exon_id "ENSMUSE00000315722.4";
chr17	IsoQuant	exon	43748407	43748577	.	+	.	gene_id "ENSMUSG00000056492.7"; transcript_id "transcript6040.chr17.nic"; exon_number "11"; exon_id "ENSMUSE00000315699.4";
chr17	IsoQuant	exon	43750567	43750686	.	+	.	gene_id "ENSMUSG00000056492.7"; transcript_id "transcript6040.chr17.nic"; exon_number "12"; exon_id "ENSMUSE00001425013.2";
chr17	IsoQuant	exon	43750842	43751051	.	+	.	gene_id "ENSMUSG00000056492.7"; transcript_id "transcript6040.chr17.nic"; exon_number "13"; exon_id "ENSMUSE00000315680.4";
chr17	IsoQuant	exon	43752675	43752893	.	+	.	gene_id "ENSMUSG00000056492.7"; transcript_id "transcript6040.chr17.nic"; exon_number "14"; exon_id "ENSMUSE00000335405.4";
chr17	IsoQuant	exon	43755878	43756030	.	+	.	gene_id "ENSMUSG00000056492.7"; transcript_id "transcript6040.chr17.nic"; exon_number "15"; exon_id "ENSMUSE00000543295.2";
chr17	IsoQuant	exon	43756895	43757103	.	+	.	gene_id "ENSMUSG00000056492.7"; transcript_id "transcript6040.chr17.nic"; exon_number "16"; exon_id "ENSMUSE00000543294.2";
chr17	IsoQuant	exon	43757764	43757943	.	+	.	gene_id "ENSMUSG00000056492.7"; transcript_id "transcript6040.chr17.nic"; exon_number "17"; exon_id "ENSMUSE00000543293.2";
chr17	IsoQuant	exon	43760683	43762086	.	+	.	gene_id "ENSMUSG00000056492.7"; transcript_id "transcript6040.chr17.nic"; exon_number "18"; exon_id "ENSMUSE00000472538.3";
chr17	IsoQuant	exon	43763171	43763212	.	+	.	gene_id "ENSMUSG00000056492.7"; transcript_id "transcript6040.chr17.nic"; exon_number "19"; exon_id "ENSMUSE00000543292.2";
chr17	IsoQuant	exon	43763307	43763366	.	+	.	gene_id "ENSMUSG00000056492.7"; transcript_id "transcript6040.chr17.nic"; exon_number "20"; exon_id "ENSMUSE00000357568.4";
chr17	IsoQuant	exon	43763962	43764046	.	+	.	gene_id "ENSMUSG00000056492.7"; transcript_id "transcript6040.chr17.nic"; exon_number "21"; exon_id "ENSMUSE00000354009.4";
chr17	IsoQuant	exon	43766147	43770448	.	+	.	gene_id "ENSMUSG00000056492.7"; transcript_id "transcript6040.chr17.nic"; exon_number "22"; exon_id "ENSMUSE00000543290.3";
chr17	ENSEMBL	transcript	43700357	43770448	.	+	.	gene_id "ENSMUSG00000056492.7"; transcript_id "ENSMUST00000113599.2"; exons "21"; gene_type "protein_coding"; gene_name "Adgrf5"; transcript_type "protein_coding"; transcript_name "Adgrf5-201"; protein_id "ENSMUSP00000109229.2"; transcript_support_level "5"; mgi_id "MGI:2182928"; tag "basic"; ccdsid "CCDS37622.1"; havana_gene "OTTMUSG00000068960.1";
chr17	ENSEMBL	UTR	43700357	43700598	.	+	.	gene_id "ENSMUSG00000056492.7"; transcript_id "ENSMUST00000113599.2"; exon_number "1"; exon_id "ENSMUSE00000696348.2"; gene_type "protein_coding"; gene_name "Adgrf5"; transcript_type "protein_coding"; transcript_name "Adgrf5-201"; protein_id "ENSMUSP00000109229.2"; transcript_support_level "5"; mgi_id "MGI:2182928"; tag "basic"; ccdsid "CCDS37622.1"; havana_gene "OTTMUSG00000068960.1";
chr17	ENSEMBL	exon	43700357	43700598	.	+	.	gene_id "ENSMUSG00000056492.7"; transcript_id "ENSMUST00000113599.2"; exon_number "2"; exon_id "ENSMUSE00000696348.2"; gene_type "protein_coding"; gene_name "Adgrf5"; transcript_type "protein_coding"; transcript_name "Adgrf5-201"; protein_id "ENSMUSP00000109229.2"; transcript_support_level "5"; mgi_id "MGI:2182928"; tag "basic"; ccdsid "CCDS37622.1"; havana_gene "OTTMUSG00000068960.1";
chr17	ENSEMBL	UTR	43714809	43714832	.	+	.	gene_id "ENSMUSG00000056492.7"; transcript_id "ENSMUST00000113599.2"; exon_number "3"; exon_id "3415";
chr17	ENSEMBL	exon	43714809	43714934	.	+	.	gene_id "ENSMUSG00000056492.7"; transcript_id "ENSMUST00000113599.2"; exon_number "4"; exon_id "ENSMUSE00001003982.2"; gene_type "protein_coding"; gene_name "Adgrf5"; transcript_type "protein_coding"; transcript_name "Adgrf5-201"; protein_id "ENSMUSP00000109229.2"; transcript_support_level "5"; mgi_id "MGI:2182928"; tag "basic"; ccdsid "CCDS37622.1"; havana_gene "OTTMUSG00000068960.1";
chr17	ENSEMBL	start_codon	43714833	43714835	.	+	.	gene_id "ENSMUSG00000056492.7"; transcript_id "ENSMUST00000113599.2"; exon_number "5"; exon_id "3416";
chr17	ENSEMBL	CDS	43714833	43714934	.	+	.	gene_id "ENSMUSG00000056492.7"; transcript_id "ENSMUST00000113599.2"; exon_number "6"; exon_id "3417";
chr17	ENSEMBL	CDS	43721393	43721447	.	+	.	gene_id "ENSMUSG00000056492.7"; transcript_id "ENSMUST00000113599.2"; exon_number "7"; exon_id "ENSMUSE00000965391.2"; gene_type "protein_coding"; gene_name "Adgrf5"; transcript_type "protein_coding"; transcript_name "Adgrf5-201"; protein_id "ENSMUSP00000109229.2"; transcript_support_level "5"; mgi_id "MGI:2182928"; tag "basic"; ccdsid "CCDS37622.1"; havana_gene "OTTMUSG00000068960.1";
chr17	ENSEMBL	exon	43721393	43721447	.	+	.	gene_id "ENSMUSG00000056492.7"; transcript_id "ENSMUST00000113599.2"; exon_number "8"; exon_id "ENSMUSE00000965391.2"; gene_type "protein_coding"; gene_name "Adgrf5"; transcript_type "protein_coding"; transcript_name "Adgrf5-201"; protein_id "ENSMUSP00000109229.2"; transcript_support_level "5"; mgi_id "MGI:2182928"; tag "basic"; ccdsid "CCDS37622.1"; havana_gene "OTTMUSG00000068960.1";
chr17	ENSEMBL	CDS	43733389	43733547	.	+	.	gene_id "ENSMUSG00000056492.7"; transcript_id "ENSMUST00000113599.2"; exon_number "9"; exon_id "ENSMUSE00001024044.2"; gene_type "protein_coding"; gene_name "Adgrf5"; transcript_type "protein_coding"; transcript_name "Adgrf5-201"; protein_id "ENSMUSP00000109229.2"; transcript_support_level "5"; mgi_id "MGI:2182928"; tag "basic"; ccdsid "CCDS37622.1"; havana_gene "OTTMUSG00000068960.1";
chr17	ENSEMBL	exon	43733389	43733547	.	+	.	gene_id "ENSMUSG00000056492.7"; transcript_id "ENSMUST00000113599.2"; exon_number "10"; exon_id "ENSMUSE00001024044.2"; gene_type "protein_coding"; gene_name "Adgrf5"; transcript_type "protein_coding"; transcript_name "Adgrf5-201"; protein_id "ENSMUSP00000109229.2"; transcript_support_level "5"; mgi_id "MGI:2182928"; tag "basic"; ccdsid "CCDS37622.1"; havana_gene "OTTMUSG00000068960.1";
chr17	ENSEMBL	CDS	43735306	43735482	.	+	.	gene_id "ENSMUSG00000056492.7"; transcript_id "ENSMUST00000113599.2"; exon_number "11"; exon_id "ENSMUSE00000696344.2"; gene_type "protein_coding"; gene_name "Adgrf5"; transcript_type "protein_coding"; transcript_name "Adgrf5-201"; protein_id "ENSMUSP00000109229.2"; transcript_support_level "5"; mgi_id "MGI:2182928"; tag "basic"; ccdsid "CCDS37622.1"; havana_gene "OTTMUSG00000068960.1";
chr17	ENSEMBL	exon	43735306	43735482	.	+	.	gene_id "ENSMUSG00000056492.7"; transcript_id "ENSMUST00000113599.2"; exon_number "12"; exon_id "ENSMUSE00000696344.2"; gene_type "protein_coding"; gene_name "Adgrf5"; transcript_type "protein_coding"; transcript_name "Adgrf5-201"; protein_id "ENSMUSP00000109229.2"; transcript_support_level "5"; mgi_id "MGI:2182928"; tag "basic"; ccdsid "CCDS37622.1"; havana_gene "OTTMUSG00000068960.1";
chr17	ENSEMBL	CDS	43735605	43735714	.	+	.	gene_id "ENSMUSG00000056492.7"; transcript_id "ENSMUST00000113599.2"; exon_number "13"; exon_id "ENSMUSE00000696343.2"; gene_type "protein_coding"; gene_name "Adgrf5"; transcript_type "protein_coding"; transcript_name "Adgrf5-201"; protein_id "ENSMUSP00000109229.2"; transcript_support_level "5"; mgi_id "MGI:2182928"; tag "basic"; ccdsid "CCDS37622.1"; havana_gene "OTTMUSG00000068960.1";
chr17	ENSEMBL	exon	43735605	43735714	.	+	.	gene_id "ENSMUSG00000056492.7"; transcript_id "ENSMUST00000113599.2"; exon_number "14"; exon_id "ENSMUSE00000696343.2"; gene_type "protein_coding"; gene_name "Adgrf5"; transcript_type "protein_coding"; transcript_name "Adgrf5-201"; protein_id "ENSMUSP00000109229.2"; transcript_support_level "5"; mgi_id "MGI:2182928"; tag "basic"; ccdsid "CCDS37622.1"; havana_gene "OTTMUSG00000068960.1";
chr17	ENSEMBL	CDS	43737176	43737234	.	+	.	gene_id "ENSMUSG00000056492.7"; transcript_id "ENSMUST00000113599.2"; exon_number "15"; exon_id "ENSMUSE00000696342.2"; gene_type "protein_coding"; gene_name "Adgrf5"; transcript_type "protein_coding"; transcript_name "Adgrf5-201"; protein_id "ENSMUSP00000109229.2"; transcript_support_level "5"; mgi_id "MGI:2182928"; tag "basic"; ccdsid "CCDS37622.1"; havana_gene "OTTMUSG00000068960.1";
chr17	ENSEMBL	exon	43737176	43737234	.	+	.	gene_id "ENSMUSG00000056492.7"; transcript_id "ENSMUST00000113599.2"; exon_number "16"; exon_id "ENSMUSE00000696342.2"; gene_type "protein_coding"; gene_name "Adgrf5"; transcript_type "protein_coding"; transcript_name "Adgrf5-201"; protein_id "ENSMUSP00000109229.2"; transcript_support_level "5"; mgi_id "MGI:2182928"; tag "basic"; ccdsid "CCDS37622.1"; havana_gene "OTTMUSG00000068960.1";
chr17	ENSEMBL	CDS	43737830	43737975	.	+	.	gene_id "ENSMUSG00000056492.7"; transcript_id "ENSMUST00000113599.2"; exon_number "17"; exon_id "ENSMUSE00000315765.5"; gene_type "protein_coding"; gene_name "Adgrf5"; transcript_type "protein_coding"; transcript_name "Adgrf5-201"; protein_id "ENSMUSP00000109229.2"; transcript_support_level "5"; mgi_id "MGI:2182928"; tag "basic"; ccdsid "CCDS37622.1"; havana_gene "OTTMUSG00000068960.1";
chr17	ENSEMBL	exon	43737830	43737975	.	+	.	gene_id "ENSMUSG00000056492.7"; transcript_id "ENSMUST00000113599.2"; exon_number "18"; exon_id "ENSMUSE00000315765.5"; gene_type "protein_coding"; gene_name "Adgrf5"; transcript_type "protein_coding"; transcript_name "Adgrf5-201"; protein_id "ENSMUSP00000109229.2"; transcript_support_level "5"; mgi_id "MGI:2182928"; tag "basic"; ccdsid "CCDS37622.1"; havana_gene "OTTMUSG00000068960.1";
chr17	ENSEMBL	CDS	43739336	43739557	.	+	.	gene_id "ENSMUSG00000056492.7"; transcript_id "ENSMUST00000113599.2"; exon_number "19"; exon_id "ENSMUSE00000315747.4"; gene_type "protein_coding"; gene_name "Adgrf5"; transcript_type "protein_coding"; transcript_name "Adgrf5-201"; protein_id "ENSMUSP00000109229.2"; transcript_support_level "5"; mgi_id "MGI:2182928"; tag "basic"; ccdsid "CCDS37622.1"; havana_gene "OTTMUSG00000068960.1";
chr17	ENSEMBL	exon	43739336	43739557	.	+	.	gene_id "ENSMUSG00000056492.7"; transcript_id "ENSMUST00000113599.2"; exon_number "20"; exon_id "ENSMUSE00000315747.4"; gene_type "protein_coding"; gene_name "Adgrf5"; transcript_type "protein_coding"; transcript_name "Adgrf5-201"; protein_id "ENSMUSP00000109229.2"; transcript_support_level "5"; mgi_id "MGI:2182928"; tag "basic"; ccdsid "CCDS37622.1"; havana_gene "OTTMUSG00000068960.1";
chr17	ENSEMBL	CDS	43741395	43741598	.	+	.	gene_id "ENSMUSG00000056492.7"; transcript_id "ENSMUST00000113599.2"; exon_number "21"; exon_id "ENSMUSE00000315722.4"; gene_type "protein_coding"; gene_name "Adgrf5"; transcript_type "protein_coding"; transcript_name "Adgrf5-201"; protein_id "ENSMUSP00000109229.2"; transcript_support_level "5"; mgi_id "MGI:2182928"; tag "basic"; ccdsid "CCDS37622.1"; havana_gene "OTTMUSG00000068960.1";
chr17	ENSEMBL	exon	43741395	43741598	.	+	.	gene_id "ENSMUSG00000056492.7"; transcript_id "ENSMUST00000113599.2"; exon_number "22"; exon_id "ENSMUSE00000315722.4"; gene_type "protein_coding"; gene_name "Adgrf5"; transcript_type "protein_coding"; transcript_name "Adgrf5-201"; protein_id "ENSMUSP00000109229.2"; transcript_support_level "5"; mgi_id "MGI:2182928"; tag "basic"; ccdsid "CCDS37622.1"; havana_gene "OTTMUSG00000068960.1";
chr17	ENSEMBL	CDS	43748407	43748577	.	+	.	gene_id "ENSMUSG00000056492.7"; transcript_id "ENSMUST00000113599.2"; exon_number "23"; exon_id "ENSMUSE00000315699.4"; gene_type "protein_coding"; gene_name "Adgrf5"; transcript_type "protein_coding"; transcript_name "Adgrf5-201"; protein_id "ENSMUSP00000109229.2"; transcript_support_level "5"; mgi_id "MGI:2182928"; tag "basic"; ccdsid "CCDS37622.1"; havana_gene "OTTMUSG00000068960.1";
chr17	ENSEMBL	exon	43748407	43748577	.	+	.	gene_id "ENSMUSG00000056492.7"; transcript_id "ENSMUST00000113599.2"; exon_number "24"; exon_id "ENSMUSE00000315699.4"; gene_type "protein_coding"; gene_name "Adgrf5"; transcript_type "protein_coding"; transcript_name "Adgrf5-201"; protein_id "ENSMUSP00000109229.2"; transcript_support_level "5"; mgi_id "MGI:2182928"; tag "basic"; ccdsid "CCDS37622.1"; havana_gene "OTTMUSG00000068960.1";
chr17	ENSEMBL	CDS	43750842	43751051	.	+	.	gene_id "ENSMUSG00000056492.7"; transcript_id "ENSMUST00000113599.2"; exon_number "25"; exon_id "ENSMUSE00000315680.4"; gene_type "protein_coding"; gene_name "Adgrf5"; transcript_type "protein_coding"; transcript_name "Adgrf5-201"; protein_id "ENSMUSP00000109229.2"; transcript_support_level "5"; mgi_id "MGI:2182928"; tag "basic"; ccdsid "CCDS37622.1"; havana_gene "OTTMUSG00000068960.1";
chr17	ENSEMBL	exon	43750842	43751051	.	+	.	gene_id "ENSMUSG00000056492.7"; transcript_id "ENSMUST00000113599.2"; exon_number "26"; exon_id "ENSMUSE00000315680.4"; gene_type "protein_coding"; gene_name "Adgrf5"; transcript_type "protein_coding"; transcript_name "Adgrf5-201"; protein_id "ENSMUSP00000109229.2"; transcript_support_level "5"; mgi_id "MGI:2182928"; tag "basic"; ccdsid "CCDS37622.1"; havana_gene "OTTMUSG00000068960.1";
chr17	ENSEMBL	CDS	43752675	43752893	.	+	.	gene_id "ENSMUSG00000056492.7"; transcript_id "ENSMUST00000113599.2"; exon_number "27"; exon_id "ENSMUSE00000335405.4"; gene_type "protein_coding"; gene_name "Adgrf5"; transcript_type "protein_coding"; transcript_name "Adgrf5-201"; protein_id "ENSMUSP00000109229.2"; transcript_support_level "5"; mgi_id "MGI:2182928"; tag "basic"; ccdsid "CCDS37622.1"; havana_gene "OTTMUSG00000068960.1";
chr17	ENSEMBL	exon	43752675	43752893	.	+	.	gene_id "ENSMUSG00000056492.7"; transcript_id "ENSMUST00000113599.2"; exon_number "28"; exon_id "ENSMUSE00000335405.4"; gene_type "protein_coding"; gene_name "Adgrf5"; transcript_type "protein_coding"; transcript_name "Adgrf5-201"; protein_id "ENSMUSP00000109229.2"; transcript_support_level "5"; mgi_id "MGI:2182928"; tag "basic"; ccdsid "CCDS37622.1"; havana_gene "OTTMUSG00000068960.1";
chr17	ENSEMBL	CDS	43755878	43756030	.	+	.	gene_id "ENSMUSG00000056492.7"; transcript_id "ENSMUST00000113599.2"; exon_number "29"; exon_id "ENSMUSE00000543295.2"; gene_type "protein_coding"; gene_name "Adgrf5"; transcript_type "protein_coding"; transcript_name "Adgrf5-201"; protein_id "ENSMUSP00000109229.2"; transcript_support_level "5"; mgi_id "MGI:2182928"; tag "basic"; ccdsid "CCDS37622.1"; havana_gene "OTTMUSG00000068960.1";
chr17	ENSEMBL	exon	43755878	43756030	.	+	.	gene_id "ENSMUSG00000056492.7"; transcript_id "ENSMUST00000113599.2"; exon_number "30"; exon_id "ENSMUSE00000543295.2"; gene_type "protein_coding"; gene_name "Adgrf5"; transcript_type "protein_coding"; transcript_name "Adgrf5-201"; protein_id "ENSMUSP00000109229.2"; transcript_support_level "5"; mgi_id "MGI:2182928"; tag "basic"; ccdsid "CCDS37622.1"; havana_gene "OTTMUSG00000068960.1";
chr17	ENSEMBL	CDS	43756895	43757103	.	+	.	gene_id "ENSMUSG00000056492.7"; transcript_id "ENSMUST00000113599.2"; exon_number "31"; exon_id "ENSMUSE00000543294.2"; gene_type "protein_coding"; gene_name "Adgrf5"; transcript_type "protein_coding"; transcript_name "Adgrf5-201"; protein_id "ENSMUSP00000109229.2"; transcript_support_level "5"; mgi_id "MGI:2182928"; tag "basic"; ccdsid "CCDS37622.1"; havana_gene "OTTMUSG00000068960.1";
chr17	ENSEMBL	exon	43756895	43757103	.	+	.	gene_id "ENSMUSG00000056492.7"; transcript_id "ENSMUST00000113599.2"; exon_number "32"; exon_id "ENSMUSE00000543294.2"; gene_type "protein_coding"; gene_name "Adgrf5"; transcript_type "protein_coding"; transcript_name "Adgrf5-201"; protein_id "ENSMUSP00000109229.2"; transcript_support_level "5"; mgi_id "MGI:2182928"; tag "basic"; ccdsid "CCDS37622.1"; havana_gene "OTTMUSG00000068960.1";
chr17	ENSEMBL	CDS	43757764	43757943	.	+	.	gene_id "ENSMUSG00000056492.7"; transcript_id "ENSMUST00000113599.2"; exon_number "33"; exon_id "ENSMUSE00000543293.2"; gene_type "protein_coding"; gene_name "Adgrf5"; transcript_type "protein_coding"; transcript_name "Adgrf5-201"; protein_id "ENSMUSP00000109229.2"; transcript_support_level "5"; mgi_id "MGI:2182928"; tag "basic"; ccdsid "CCDS37622.1"; havana_gene "OTTMUSG00000068960.1";
chr17	ENSEMBL	exon	43757764	43757943	.	+	.	gene_id "ENSMUSG00000056492.7"; transcript_id "ENSMUST00000113599.2"; exon_number "34"; exon_id "ENSMUSE00000543293.2"; gene_type "protein_coding"; gene_name "Adgrf5"; transcript_type "protein_coding"; transcript_name "Adgrf5-201"; protein_id "ENSMUSP00000109229.2"; transcript_support_level "5"; mgi_id "MGI:2182928"; tag "basic"; ccdsid "CCDS37622.1"; havana_gene "OTTMUSG00000068960.1";
chr17	ENSEMBL	CDS	43760683	43762086	.	+	.	gene_id "ENSMUSG00000056492.7"; transcript_id "ENSMUST00000113599.2"; exon_number "35"; exon_id "ENSMUSE00000472538.3"; gene_type "protein_coding"; gene_name "Adgrf5"; transcript_type "protein_coding"; transcript_name "Adgrf5-201"; protein_id "ENSMUSP00000109229.2"; transcript_support_level "5"; mgi_id "MGI:2182928"; tag "basic"; ccdsid "CCDS37622.1"; havana_gene "OTTMUSG00000068960.1";
chr17	ENSEMBL	exon	43760683	43762086	.	+	.	gene_id "ENSMUSG00000056492.7"; transcript_id "ENSMUST00000113599.2"; exon_number "36"; exon_id "ENSMUSE00000472538.3"; gene_type "protein_coding"; gene_name "Adgrf5"; transcript_type "protein_coding"; transcript_name "Adgrf5-201"; protein_id "ENSMUSP00000109229.2"; transcript_support_level "5"; mgi_id "MGI:2182928"; tag "basic"; ccdsid "CCDS37622.1"; havana_gene "OTTMUSG00000068960.1";
chr17	ENSEMBL	CDS	43763171	43763212	.	+	.	gene_id "ENSMUSG00000056492.7"; transcript_id "ENSMUST00000113599.2"; exon_number "37"; exon_id "ENSMUSE00000543292.2"; gene_type "protein_coding"; gene_name "Adgrf5"; transcript_type "protein_coding"; transcript_name "Adgrf5-201"; protein_id "ENSMUSP00000109229.2"; transcript_support_level "5"; mgi_id "MGI:2182928"; tag "basic"; ccdsid "CCDS37622.1"; havana_gene "OTTMUSG00000068960.1";
chr17	ENSEMBL	exon	43763171	43763212	.	+	.	gene_id "ENSMUSG00000056492.7"; transcript_id "ENSMUST00000113599.2"; exon_number "38"; exon_id "ENSMUSE00000543292.2"; gene_type "protein_coding"; gene_name "Adgrf5"; transcript_type "protein_coding"; transcript_name "Adgrf5-201"; protein_id "ENSMUSP00000109229.2"; transcript_support_level "5"; mgi_id "MGI:2182928"; tag "basic"; ccdsid "CCDS37622.1"; havana_gene "OTTMUSG00000068960.1";
chr17	ENSEMBL	CDS	43763307	43763366	.	+	.	gene_id "ENSMUSG00000056492.7"; transcript_id "ENSMUST00000113599.2"; exon_number "39"; exon_id "ENSMUSE00000357568.4"; gene_type "protein_coding"; gene_name "Adgrf5"; transcript_type "protein_coding"; transcript_name "Adgrf5-201"; protein_id "ENSMUSP00000109229.2"; transcript_support_level "5"; mgi_id "MGI:2182928"; tag "basic"; ccdsid "CCDS37622.1"; havana_gene "OTTMUSG00000068960.1";
chr17	ENSEMBL	exon	43763307	43763366	.	+	.	gene_id "ENSMUSG00000056492.7"; transcript_id "ENSMUST00000113599.2"; exon_number "40"; exon_id "ENSMUSE00000357568.4"; gene_type "protein_coding"; gene_name "Adgrf5"; transcript_type "protein_coding"; transcript_name "Adgrf5-201"; protein_id "ENSMUSP00000109229.2"; transcript_support_level "5"; mgi_id "MGI:2182928"; tag "basic"; ccdsid "CCDS37622.1"; havana_gene "OTTMUSG00000068960.1";
chr17	ENSEMBL	CDS	43763962	43764046	.	+	.	gene_id "ENSMUSG00000056492.7"; transcript_id "ENSMUST00000113599.2"; exon_number "41"; exon_id "ENSMUSE00000354009.4"; gene_type "protein_coding"; gene_name "Adgrf5"; transcript_type "protein_coding"; transcript_name "Adgrf5-201"; protein_id "ENSMUSP00000109229.2"; transcript_support_level "5"; mgi_id "MGI:2182928"; tag "basic"; ccdsid "CCDS37622.1"; havana_gene "OTTMUSG00000068960.1";
chr17	ENSEMBL	exon	43763962	43764046	.	+	.	gene_id "ENSMUSG00000056492.7"; transcript_id "ENSMUST00000113599.2"; exon_number "42"; exon_id "ENSMUSE00000354009.4"; gene_type "protein_coding"; gene_name "Adgrf5"; transcript_type "protein_coding"; transcript_name "Adgrf5-201"; protein_id "ENSMUSP00000109229.2"; transcript_support_level "5"; mgi_id "MGI:2182928"; tag "basic"; ccdsid "CCDS37622.1"; havana_gene "OTTMUSG00000068960.1";
chr17	ENSEMBL	CDS	43766147	43766223	.	+	.	gene_id "ENSMUSG00000056492.7"; transcript_id "ENSMUST00000113599.2"; exon_number "43"; exon_id "3418";
chr17	ENSEMBL	exon	43766147	43770448	.	+	.	gene_id "ENSMUSG00000056492.7"; transcript_id "ENSMUST00000113599.2"; exon_number "44"; exon_id "ENSMUSE00000543290.3"; gene_type "protein_coding"; gene_name "Adgrf5"; transcript_type "protein_coding"; transcript_name "Adgrf5-201"; protein_id "ENSMUSP00000109229.2"; transcript_support_level "5"; mgi_id "MGI:2182928"; tag "basic"; ccdsid "CCDS37622.1"; havana_gene "OTTMUSG00000068960.1";
chr17	ENSEMBL	stop_codon	43766224	43766226	.	+	.	gene_id "ENSMUSG00000056492.7"; transcript_id "ENSMUST00000113599.2"; exon_number "45"; exon_id "3419";
chr17	ENSEMBL	UTR	43766224	43770448	.	+	.	gene_id "ENSMUSG00000056492.7"; transcript_id "ENSMUST00000113599.2"; exon_number "46"; exon_id "3420";
chr17	HAVANA	transcript	43737903	43767662	.	+	.	gene_id "ENSMUSG00000056492.7"; transcript_id "ENSMUST00000225962.2"; exons "15"; gene_type "protein_coding"; gene_name "Adgrf5"; transcript_type "protein_coding"; transcript_name "Adgrf5-205"; protein_id "ENSMUSP00000153373.2"; mgi_id "MGI:2182928"; tag "mRNA_start_NF"; havana_gene "OTTMUSG00000068960.1"; havana_transcript "OTTMUST00000166817.1";
chr17	HAVANA	CDS	43737903	43737975	.	+	.	gene_id "ENSMUSG00000056492.7"; transcript_id "ENSMUST00000225962.2"; exon_number "1"; exon_id "ENSMUSE00001426584.2"; gene_type "protein_coding"; gene_name "Adgrf5"; transcript_type "protein_coding"; transcript_name "Adgrf5-205"; protein_id "ENSMUSP00000153373.2"; mgi_id "MGI:2182928"; tag "mRNA_start_NF"; havana_gene "OTTMUSG00000068960.1"; havana_transcript "OTTMUST00000166817.1";
chr17	HAVANA	exon	43737903	43737975	.	+	.	gene_id "ENSMUSG00000056492.7"; transcript_id "ENSMUST00000225962.2"; exon_number "2"; exon_id "ENSMUSE00001426584.2"; gene_type "protein_coding"; gene_name "Adgrf5"; transcript_type "protein_coding"; transcript_name "Adgrf5-205"; protein_id "ENSMUSP00000153373.2"; mgi_id "MGI:2182928"; tag "mRNA_start_NF"; havana_gene "OTTMUSG00000068960.1"; havana_transcript "OTTMUST00000166817.1";
chr17	HAVANA	CDS	43739336	43739557	.	+	.	gene_id "ENSMUSG00000056492.7"; transcript_id "ENSMUST00000225962.2"; exon_number "3"; exon_id "ENSMUSE00000315747.4"; gene_type "protein_coding"; gene_name "Adgrf5"; transcript_type "protein_coding"; transcript_name "Adgrf5-205"; protein_id "ENSMUSP00000153373.2"; mgi_id "MGI:2182928"; tag "mRNA_start_NF"; havana_gene "OTTMUSG00000068960.1"; havana_transcript "OTTMUST00000166817.1";
chr17	HAVANA	exon	43739336	43739557	.	+	.	gene_id "ENSMUSG00000056492.7"; transcript_id "ENSMUST00000225962.2"; exon_number "4"; exon_id "ENSMUSE00000315747.4"; gene_type "protein_coding"; gene_name "Adgrf5"; transcript_type "protein_coding"; transcript_name "Adgrf5-205"; protein_id "ENSMUSP00000153373.2"; mgi_id "MGI:2182928"; tag "mRNA_start_NF"; havana_gene "OTTMUSG00000068960.1"; havana_transcript "OTTMUST00000166817.1";
chr17	HAVANA	CDS	43741395	43741598	.	+	.	gene_id "ENSMUSG00000056492.7"; transcript_id "ENSMUST00000225962.2"; exon_number "5"; exon_id "ENSMUSE00000315722.4"; gene_type "protein_coding"; gene_name "Adgrf5"; transcript_type "protein_coding"; transcript_name "Adgrf5-205"; protein_id "ENSMUSP00000153373.2"; mgi_id "MGI:2182928"; tag "mRNA_start_NF"; havana_gene "OTTMUSG00000068960.1"; havana_transcript "OTTMUST00000166817.1";
chr17	HAVANA	exon	43741395	43741598	.	+	.	gene_id "ENSMUSG00000056492.7"; transcript_id "ENSMUST00000225962.2"; exon_number "6"; exon_id "ENSMUSE00000315722.4"; gene_type "protein_coding"; gene_name "Adgrf5"; transcript_type "protein_coding"; transcript_name "Adgrf5-205"; protein_id "ENSMUSP00000153373.2"; mgi_id "MGI:2182928"; tag "mRNA_start_NF"; havana_gene "OTTMUSG00000068960.1"; havana_transcript "OTTMUST00000166817.1";
chr17	HAVANA	CDS	43748407	43748577	.	+	.	gene_id "ENSMUSG00000056492.7"; transcript_id "ENSMUST00000225962.2"; exon_number "7"; exon_id "ENSMUSE00000315699.4"; gene_type "protein_coding"; gene_name "Adgrf5"; transcript_type "protein_coding"; transcript_name "Adgrf5-205"; protein_id "ENSMUSP00000153373.2"; mgi_id "MGI:2182928"; tag "mRNA_start_NF"; havana_gene "OTTMUSG00000068960.1"; havana_transcript "OTTMUST00000166817.1";
chr17	HAVANA	exon	43748407	43748577	.	+	.	gene_id "ENSMUSG00000056492.7"; transcript_id "ENSMUST00000225962.2"; exon_number "8"; exon_id "ENSMUSE00000315699.4"; gene_type "protein_coding"; gene_name "Adgrf5"; transcript_type "protein_coding"; transcript_name "Adgrf5-205"; protein_id "ENSMUSP00000153373.2"; mgi_id "MGI:2182928"; tag "mRNA_start_NF"; havana_gene "OTTMUSG00000068960.1"; havana_transcript "OTTMUST00000166817.1";
chr17	HAVANA	CDS	43750567	43750686	.	+	.	gene_id "ENSMUSG00000056492.7"; transcript_id "ENSMUST00000225962.2"; exon_number "9"; exon_id "ENSMUSE00001425013.2"; gene_type "protein_coding"; gene_name "Adgrf5"; transcript_type "protein_coding"; transcript_name "Adgrf5-205"; protein_id "ENSMUSP00000153373.2"; mgi_id "MGI:2182928"; tag "mRNA_start_NF"; havana_gene "OTTMUSG00000068960.1"; havana_transcript "OTTMUST00000166817.1";
chr17	HAVANA	exon	43750567	43750686	.	+	.	gene_id "ENSMUSG00000056492.7"; transcript_id "ENSMUST00000225962.2"; exon_number "10"; exon_id "ENSMUSE00001425013.2"; gene_type "protein_coding"; gene_name "Adgrf5"; transcript_type "protein_coding"; transcript_name "Adgrf5-205"; protein_id "ENSMUSP00000153373.2"; mgi_id "MGI:2182928"; tag "mRNA_start_NF"; havana_gene "OTTMUSG00000068960.1"; havana_transcript "OTTMUST00000166817.1";
chr17	HAVANA	CDS	43750842	43751051	.	+	.	gene_id "ENSMUSG00000056492.7"; transcript_id "ENSMUST00000225962.2"; exon_number "11"; exon_id "ENSMUSE00000315680.4"; gene_type "protein_coding"; gene_name "Adgrf5"; transcript_type "protein_coding"; transcript_name "Adgrf5-205"; protein_id "ENSMUSP00000153373.2"; mgi_id "MGI:2182928"; tag "mRNA_start_NF"; havana_gene "OTTMUSG00000068960.1"; havana_transcript "OTTMUST00000166817.1";
chr17	HAVANA	exon	43750842	43751051	.	+	.	gene_id "ENSMUSG00000056492.7"; transcript_id "ENSMUST00000225962.2"; exon_number "12"; exon_id "ENSMUSE00000315680.4"; gene_type "protein_coding"; gene_name "Adgrf5"; transcript_type "protein_coding"; transcript_name "Adgrf5-205"; protein_id "ENSMUSP00000153373.2"; mgi_id "MGI:2182928"; tag "mRNA_start_NF"; havana_gene "OTTMUSG00000068960.1"; havana_transcript "OTTMUST00000166817.1";
chr17	HAVANA	CDS	43752675	43752893	.	+	.	gene_id "ENSMUSG00000056492.7"; transcript_id "ENSMUST00000225962.2"; exon_number "13"; exon_id "ENSMUSE00000335405.4"; gene_type "protein_coding"; gene_name "Adgrf5"; transcript_type "protein_coding"; transcript_name "Adgrf5-205"; protein_id "ENSMUSP00000153373.2"; mgi_id "MGI:2182928"; tag "mRNA_start_NF"; havana_gene "OTTMUSG00000068960.1"; havana_transcript "OTTMUST00000166817.1";
chr17	HAVANA	exon	43752675	43752893	.	+	.	gene_id "ENSMUSG00000056492.7"; transcript_id "ENSMUST00000225962.2"; exon_number "14"; exon_id "ENSMUSE00000335405.4"; gene_type "protein_coding"; gene_name "Adgrf5"; transcript_type "protein_coding"; transcript_name "Adgrf5-205"; protein_id "ENSMUSP00000153373.2"; mgi_id "MGI:2182928"; tag "mRNA_start_NF"; havana_gene "OTTMUSG00000068960.1"; havana_transcript "OTTMUST00000166817.1";
chr17	HAVANA	CDS	43755878	43756030	.	+	.	gene_id "ENSMUSG00000056492.7"; transcript_id "ENSMUST00000225962.2"; exon_number "15"; exon_id "ENSMUSE00000543295.2"; gene_type "protein_coding"; gene_name "Adgrf5"; transcript_type "protein_coding"; transcript_name "Adgrf5-205"; protein_id "ENSMUSP00000153373.2"; mgi_id "MGI:2182928"; tag "mRNA_start_NF"; havana_gene "OTTMUSG00000068960.1"; havana_transcript "OTTMUST00000166817.1";
chr17	HAVANA	exon	43755878	43756030	.	+	.	gene_id "ENSMUSG00000056492.7"; transcript_id "ENSMUST00000225962.2"; exon_number "16"; exon_id "ENSMUSE00000543295.2"; gene_type "protein_coding"; gene_name "Adgrf5"; transcript_type "protein_coding"; transcript_name "Adgrf5-205"; protein_id "ENSMUSP00000153373.2"; mgi_id "MGI:2182928"; tag "mRNA_start_NF"; havana_gene "OTTMUSG00000068960.1"; havana_transcript "OTTMUST00000166817.1";
chr17	HAVANA	CDS	43756895	43757103	.	+	.	gene_id "ENSMUSG00000056492.7"; transcript_id "ENSMUST00000225962.2"; exon_number "17"; exon_id "ENSMUSE00000543294.2"; gene_type "protein_coding"; gene_name "Adgrf5"; transcript_type "protein_coding"; transcript_name "Adgrf5-205"; protein_id "ENSMUSP00000153373.2"; mgi_id "MGI:2182928"; tag "mRNA_start_NF"; havana_gene "OTTMUSG00000068960.1"; havana_transcript "OTTMUST00000166817.1";
chr17	HAVANA	exon	43756895	43757103	.	+	.	gene_id "ENSMUSG00000056492.7"; transcript_id "ENSMUST00000225962.2"; exon_number "18"; exon_id "ENSMUSE00000543294.2"; gene_type "protein_coding"; gene_name "Adgrf5"; transcript_type "protein_coding"; transcript_name "Adgrf5-205"; protein_id "ENSMUSP00000153373.2"; mgi_id "MGI:2182928"; tag "mRNA_start_NF"; havana_gene "OTTMUSG00000068960.1"; havana_transcript "OTTMUST00000166817.1";
chr17	HAVANA	CDS	43757764	43757943	.	+	.	gene_id "ENSMUSG00000056492.7"; transcript_id "ENSMUST00000225962.2"; exon_number "19"; exon_id "ENSMUSE00000543293.2"; gene_type "protein_coding"; gene_name "Adgrf5"; transcript_type "protein_coding"; transcript_name "Adgrf5-205"; protein_id "ENSMUSP00000153373.2"; mgi_id "MGI:2182928"; tag "mRNA_start_NF"; havana_gene "OTTMUSG00000068960.1"; havana_transcript "OTTMUST00000166817.1";
chr17	HAVANA	exon	43757764	43757943	.	+	.	gene_id "ENSMUSG00000056492.7"; transcript_id "ENSMUST00000225962.2"; exon_number "20"; exon_id "ENSMUSE00000543293.2"; gene_type "protein_coding"; gene_name "Adgrf5"; transcript_type "protein_coding"; transcript_name "Adgrf5-205"; protein_id "ENSMUSP00000153373.2"; mgi_id "MGI:2182928"; tag "mRNA_start_NF"; havana_gene "OTTMUSG00000068960.1"; havana_transcript "OTTMUST00000166817.1";
chr17	HAVANA	CDS	43760683	43762086	.	+	.	gene_id "ENSMUSG00000056492.7"; transcript_id "ENSMUST00000225962.2"; exon_number "21"; exon_id "ENSMUSE00000472538.3"; gene_type "protein_coding"; gene_name "Adgrf5"; transcript_type "protein_coding"; transcript_name "Adgrf5-205"; protein_id "ENSMUSP00000153373.2"; mgi_id "MGI:2182928"; tag "mRNA_start_NF"; havana_gene "OTTMUSG00000068960.1"; havana_transcript "OTTMUST00000166817.1";
chr17	HAVANA	exon	43760683	43762086	.	+	.	gene_id "ENSMUSG00000056492.7"; transcript_id "ENSMUST00000225962.2"; exon_number "22"; exon_id "ENSMUSE00000472538.3"; gene_type "protein_coding"; gene_name "Adgrf5"; transcript_type "protein_coding"; transcript_name "Adgrf5-205"; protein_id "ENSMUSP00000153373.2"; mgi_id "MGI:2182928"; tag "mRNA_start_NF"; havana_gene "OTTMUSG00000068960.1"; havana_transcript "OTTMUST00000166817.1";
chr17	HAVANA	CDS	43763171	43763212	.	+	.	gene_id "ENSMUSG00000056492.7"; transcript_id "ENSMUST00000225962.2"; exon_number "23"; exon_id "ENSMUSE00000543292.2"; gene_type "protein_coding"; gene_name "Adgrf5"; transcript_type "protein_coding"; transcript_name "Adgrf5-205"; protein_id "ENSMUSP00000153373.2"; mgi_id "MGI:2182928"; tag "mRNA_start_NF"; havana_gene "OTTMUSG00000068960.1"; havana_transcript "OTTMUST00000166817.1";
chr17	HAVANA	exon	43763171	43763212	.	+	.	gene_id "ENSMUSG00000056492.7"; transcript_id "ENSMUST00000225962.2"; exon_number "24"; exon_id "ENSMUSE00000543292.2"; gene_type "protein_coding"; gene_name "Adgrf5"; transcript_type "protein_coding"; transcript_name "Adgrf5-205"; protein_id "ENSMUSP00000153373.2"; mgi_id "MGI:2182928"; tag "mRNA_start_NF"; havana_gene "OTTMUSG00000068960.1"; havana_transcript "OTTMUST00000166817.1";
chr17	HAVANA	CDS	43763307	43763366	.	+	.	gene_id "ENSMUSG00000056492.7"; transcript_id "ENSMUST00000225962.2"; exon_number "25"; exon_id "ENSMUSE00000357568.4"; gene_type "protein_coding"; gene_name "Adgrf5"; transcript_type "protein_coding"; transcript_name "Adgrf5-205"; protein_id "ENSMUSP00000153373.2"; mgi_id "MGI:2182928"; tag "mRNA_start_NF"; havana_gene "OTTMUSG00000068960.1"; havana_transcript "OTTMUST00000166817.1";
chr17	HAVANA	exon	43763307	43763366	.	+	.	gene_id "ENSMUSG00000056492.7"; transcript_id "ENSMUST00000225962.2"; exon_number "26"; exon_id "ENSMUSE00000357568.4"; gene_type "protein_coding"; gene_name "Adgrf5"; transcript_type "protein_coding"; transcript_name "Adgrf5-205"; protein_id "ENSMUSP00000153373.2"; mgi_id "MGI:2182928"; tag "mRNA_start_NF"; havana_gene "OTTMUSG00000068960.1"; havana_transcript "OTTMUST00000166817.1";
chr17	HAVANA	CDS	43763962	43764046	.	+	.	gene_id "ENSMUSG00000056492.7"; transcript_id "ENSMUST00000225962.2"; exon_number "27"; exon_id "ENSMUSE00000354009.4"; gene_type "protein_coding"; gene_name "Adgrf5"; transcript_type "protein_coding"; transcript_name "Adgrf5-205"; protein_id "ENSMUSP00000153373.2"; mgi_id "MGI:2182928"; tag "mRNA_start_NF"; havana_gene "OTTMUSG00000068960.1"; havana_transcript "OTTMUST00000166817.1";
chr17	HAVANA	exon	43763962	43764046	.	+	.	gene_id "ENSMUSG00000056492.7"; transcript_id "ENSMUST00000225962.2"; exon_number "28"; exon_id "ENSMUSE00000354009.4"; gene_type "protein_coding"; gene_name "Adgrf5"; transcript_type "protein_coding"; transcript_name "Adgrf5-205"; protein_id "ENSMUSP00000153373.2"; mgi_id "MGI:2182928"; tag "mRNA_start_NF"; havana_gene "OTTMUSG00000068960.1"; havana_transcript "OTTMUST00000166817.1";
chr17	HAVANA	CDS	43766147	43766223	.	+	.	gene_id "ENSMUSG00000056492.7"; transcript_id "ENSMUST00000225962.2"; exon_number "29"; exon_id "chr17.3418";
chr17	HAVANA	exon	43766147	43767662	.	+	.	gene_id "ENSMUSG00000056492.7"; transcript_id "ENSMUST00000225962.2"; exon_number "30"; exon_id "ENSMUSE00001426879.2"; gene_type "protein_coding"; gene_name "Adgrf5"; transcript_type "protein_coding"; transcript_name "Adgrf5-205"; protein_id "ENSMUSP00000153373.2"; mgi_id "MGI:2182928"; tag "mRNA_start_NF"; havana_gene "OTTMUSG00000068960.1"; havana_transcript "OTTMUST00000166817.1";
chr17	HAVANA	stop_codon	43766224	43766226	.	+	.	gene_id "ENSMUSG00000056492.7"; transcript_id "ENSMUST00000225962.2"; exon_number "31"; exon_id "chr17.3419";
chr17	HAVANA	UTR	43766224	43767662	.	+	.	gene_id "ENSMUSG00000056492.7"; transcript_id "ENSMUST00000225962.2"; exon_number "32"; exon_id "3421";
chr17	HAVANA	gene	43878989	43923092	.	+	.	gene_id "ENSMUSG00000023913.18"; transcripts "1"; gene_type "protein_coding"; gene_name "Pla2g7"; mgi_id "MGI:1351327"; havana_gene "OTTMUSG00000026307.1";
chr17	HAVANA	transcript	43879160	43923092	.	+	.	gene_id "ENSMUSG00000023913.18"; transcript_id "ENSMUST00000024706.12"; exons "12"; gene_type "protein_coding"; gene_name "Pla2g7"; transcript_type "protein_coding"; transcript_name "Pla2g7-201"; protein_id "ENSMUSP00000024706.6"; transcript_support_level "1"; mgi_id "MGI:1351327"; tag "basic"; ccdsid "CCDS28796.1"; havana_gene "OTTMUSG00000026307.1"; havana_transcript "OTTMUST00000065070.1";
chr17	HAVANA	UTR	43879160	43879677	.	+	.	gene_id "ENSMUSG00000023913.18"; transcript_id "ENSMUST00000024706.12"; exon_number "1"; exon_id "ENSMUSE00000136299.7"; gene_type "protein_coding"; gene_name "Pla2g7"; transcript_type "protein_coding"; transcript_name "Pla2g7-201"; protein_id "ENSMUSP00000024706.6"; transcript_support_level "1"; mgi_id "MGI:1351327"; tag "basic"; ccdsid "CCDS28796.1"; havana_gene "OTTMUSG00000026307.1"; havana_transcript "OTTMUST00000065070.1";
chr17	HAVANA	exon	43879160	43879677	.	+	.	gene_id "ENSMUSG00000023913.18"; transcript_id "ENSMUST00000024706.12"; exon_number "2"; exon_id "ENSMUSE00000136299.7"; gene_type "protein_coding"; gene_name "Pla2g7"; transcript_type "protein_coding"; transcript_name "Pla2g7-201"; protein_id "ENSMUSP00000024706.6"; transcript_support_level "1"; mgi_id "MGI:1351327"; tag "basic"; ccdsid "CCDS28796.1"; havana_gene "OTTMUSG00000026307.1"; havana_transcript "OTTMUST00000065070.1";
chr17	HAVANA	UTR	43899455	43899488	.	+	.	gene_id "ENSMUSG00000023913.18"; transcript_id "ENSMUST00000024706.12"; exon_number "3"; exon_id "3422";
chr17	HAVANA	exon	43899455	43899594	.	+	.	gene_id "ENSMUSG00000023913.18"; transcript_id "ENSMUST00000024706.12"; exon_number "4"; exon_id "ENSMUSE00001235979.2"; gene_type "protein_coding"; gene_name "Pla2g7"; transcript_type "protein_coding"; transcript_name "Pla2g7-201"; protein_id "ENSMUSP00000024706.6"; transcript_support_level "1"; mgi_id "MGI:1351327"; tag "basic"; ccdsid "CCDS28796.1"; havana_gene "OTTMUSG00000026307.1"; havana_transcript "OTTMUST00000065070.1";
chr17	HAVANA	start_codon	43899489	43899491	.	+	.	gene_id "ENSMUSG00000023913.18"; transcript_id "ENSMUST00000024706.12"; exon_number "5"; exon_id "3423";
chr17	HAVANA	CDS	43899489	43899594	.	+	.	gene_id "ENSMUSG00000023913.18"; transcript_id "ENSMUST00000024706.12"; exon_number "6"; exon_id "3424";
chr17	HAVANA	CDS	43905180	43905301	.	+	.	gene_id "ENSMUSG00000023913.18"; transcript_id "ENSMUST00000024706.12"; exon_number "7"; exon_id "ENSMUSE00001291318.2"; gene_type "protein_coding"; gene_name "Pla2g7"; transcript_type "protein_coding"; transcript_name "Pla2g7-201"; protein_id "ENSMUSP00000024706.6"; transcript_support_level "1"; mgi_id "MGI:1351327"; tag "basic"; ccdsid "CCDS28796.1"; havana_gene "OTTMUSG00000026307.1"; havana_transcript "OTTMUST00000065070.1";
chr17	HAVANA	exon	43905180	43905301	.	+	.	gene_id "ENSMUSG00000023913.18"; transcript_id "ENSMUST00000024706.12"; exon_number "8"; exon_id "ENSMUSE00001291318.2"; gene_type "protein_coding"; gene_name "Pla2g7"; transcript_type "protein_coding"; transcript_name "Pla2g7-201"; protein_id "ENSMUSP00000024706.6"; transcript_support_level "1"; mgi_id "MGI:1351327"; tag "basic"; ccdsid "CCDS28796.1"; havana_gene "OTTMUSG00000026307.1"; havana_transcript "OTTMUST00000065070.1";
chr17	HAVANA	CDS	43905670	43905814	.	+	.	gene_id "ENSMUSG00000023913.18"; transcript_id "ENSMUST00000024706.12"; exon_number "9"; exon_id "ENSMUSE00001262124.2"; gene_type "protein_coding"; gene_name "Pla2g7"; transcript_type "protein_coding"; transcript_name "Pla2g7-201"; protein_id "ENSMUSP00000024706.6"; transcript_support_level "1"; mgi_id "MGI:1351327"; tag "basic"; ccdsid "CCDS28796.1"; havana_gene "OTTMUSG00000026307.1"; havana_transcript "OTTMUST00000065070.1";
chr17	HAVANA	exon	43905670	43905814	.	+	.	gene_id "ENSMUSG00000023913.18"; transcript_id "ENSMUST00000024706.12"; exon_number "10"; exon_id "ENSMUSE00001262124.2"; gene_type "protein_coding"; gene_name "Pla2g7"; transcript_type "protein_coding"; transcript_name "Pla2g7-201"; protein_id "ENSMUSP00000024706.6"; transcript_support_level "1"; mgi_id "MGI:1351327"; tag "basic"; ccdsid "CCDS28796.1"; havana_gene "OTTMUSG00000026307.1"; havana_transcript "OTTMUST00000065070.1";
chr17	HAVANA	CDS	43907794	43907887	.	+	.	gene_id "ENSMUSG00000023913.18"; transcript_id "ENSMUST00000024706.12"; exon_number "11"; exon_id "ENSMUSE00001229698.2"; gene_type "protein_coding"; gene_name "Pla2g7"; transcript_type "protein_coding"; transcript_name "Pla2g7-201"; protein_id "ENSMUSP00000024706.6"; transcript_support_level "1"; mgi_id "MGI:1351327"; tag "basic"; ccdsid "CCDS28796.1"; havana_gene "OTTMUSG00000026307.1"; havana_transcript "OTTMUST00000065070.1";
chr17	HAVANA	exon	43907794	43907887	.	+	.	gene_id "ENSMUSG00000023913.18"; transcript_id "ENSMUST00000024706.12"; exon_number "12"; exon_id "ENSMUSE00001229698.2"; gene_type "protein_coding"; gene_name "Pla2g7"; transcript_type "protein_coding"; transcript_name "Pla2g7-201"; protein_id "ENSMUSP00000024706.6"; transcript_support_level "1"; mgi_id "MGI:1351327"; tag "basic"; ccdsid "CCDS28796.1"; havana_gene "OTTMUSG00000026307.1"; havana_transcript "OTTMUST00000065070.1";
chr17	HAVANA	CDS	43909965	43910033	.	+	.	gene_id "ENSMUSG00000023913.18"; transcript_id "ENSMUST00000024706.12"; exon_number "13"; exon_id "ENSMUSE00001265269.2"; gene_type "protein_coding"; gene_name "Pla2g7"; transcript_type "protein_coding"; transcript_name "Pla2g7-201"; protein_id "ENSMUSP00000024706.6"; transcript_support_level "1"; mgi_id "MGI:1351327"; tag "basic"; ccdsid "CCDS28796.1"; havana_gene "OTTMUSG00000026307.1"; havana_transcript "OTTMUST00000065070.1";
chr17	HAVANA	exon	43909965	43910033	.	+	.	gene_id "ENSMUSG00000023913.18"; transcript_id "ENSMUST00000024706.12"; exon_number "14"; exon_id "ENSMUSE00001265269.2"; gene_type "protein_coding"; gene_name "Pla2g7"; transcript_type "protein_coding"; transcript_name "Pla2g7-201"; protein_id "ENSMUSP00000024706.6"; transcript_support_level "1"; mgi_id "MGI:1351327"; tag "basic"; ccdsid "CCDS28796.1"; havana_gene "OTTMUSG00000026307.1"; havana_transcript "OTTMUST00000065070.1";
chr17	HAVANA	CDS	43911386	43911509	.	+	.	gene_id "ENSMUSG00000023913.18"; transcript_id "ENSMUST00000024706.12"; exon_number "15"; exon_id "ENSMUSE00001287494.2"; gene_type "protein_coding"; gene_name "Pla2g7"; transcript_type "protein_coding"; transcript_name "Pla2g7-201"; protein_id "ENSMUSP00000024706.6"; transcript_support_level "1"; mgi_id "MGI:1351327"; tag "basic"; ccdsid "CCDS28796.1"; havana_gene "OTTMUSG00000026307.1"; havana_transcript "OTTMUST00000065070.1";
chr17	HAVANA	exon	43911386	43911509	.	+	.	gene_id "ENSMUSG00000023913.18"; transcript_id "ENSMUST00000024706.12"; exon_number "16"; exon_id "ENSMUSE00001287494.2"; gene_type "protein_coding"; gene_name "Pla2g7"; transcript_type "protein_coding"; transcript_name "Pla2g7-201"; protein_id "ENSMUSP00000024706.6"; transcript_support_level "1"; mgi_id "MGI:1351327"; tag "basic"; ccdsid "CCDS28796.1"; havana_gene "OTTMUSG00000026307.1"; havana_transcript "OTTMUST00000065070.1";
chr17	HAVANA	CDS	43913719	43913832	.	+	.	gene_id "ENSMUSG00000023913.18"; transcript_id "ENSMUST00000024706.12"; exon_number "17"; exon_id "ENSMUSE00001276568.2"; gene_type "protein_coding"; gene_name "Pla2g7"; transcript_type "protein_coding"; transcript_name "Pla2g7-201"; protein_id "ENSMUSP00000024706.6"; transcript_support_level "1"; mgi_id "MGI:1351327"; tag "basic"; ccdsid "CCDS28796.1"; havana_gene "OTTMUSG00000026307.1"; havana_transcript "OTTMUST00000065070.1";
chr17	HAVANA	exon	43913719	43913832	.	+	.	gene_id "ENSMUSG00000023913.18"; transcript_id "ENSMUST00000024706.12"; exon_number "18"; exon_id "ENSMUSE00001276568.2"; gene_type "protein_coding"; gene_name "Pla2g7"; transcript_type "protein_coding"; transcript_name "Pla2g7-201"; protein_id "ENSMUSP00000024706.6"; transcript_support_level "1"; mgi_id "MGI:1351327"; tag "basic"; ccdsid "CCDS28796.1"; havana_gene "OTTMUSG00000026307.1"; havana_transcript "OTTMUST00000065070.1";
chr17	HAVANA	CDS	43915448	43915539	.	+	.	gene_id "ENSMUSG00000023913.18"; transcript_id "ENSMUST00000024706.12"; exon_number "19"; exon_id "ENSMUSE00001300674.2"; gene_type "protein_coding"; gene_name "Pla2g7"; transcript_type "protein_coding"; transcript_name "Pla2g7-201"; protein_id "ENSMUSP00000024706.6"; transcript_support_level "1"; mgi_id "MGI:1351327"; tag "basic"; ccdsid "CCDS28796.1"; havana_gene "OTTMUSG00000026307.1"; havana_transcript "OTTMUST00000065070.1";
chr17	HAVANA	exon	43915448	43915539	.	+	.	gene_id "ENSMUSG00000023913.18"; transcript_id "ENSMUST00000024706.12"; exon_number "20"; exon_id "ENSMUSE00001300674.2"; gene_type "protein_coding"; gene_name "Pla2g7"; transcript_type "protein_coding"; transcript_name "Pla2g7-201"; protein_id "ENSMUSP00000024706.6"; transcript_support_level "1"; mgi_id "MGI:1351327"; tag "basic"; ccdsid "CCDS28796.1"; havana_gene "OTTMUSG00000026307.1"; havana_transcript "OTTMUST00000065070.1";
chr17	HAVANA	CDS	43918126	43918296	.	+	.	gene_id "ENSMUSG00000023913.18"; transcript_id "ENSMUST00000024706.12"; exon_number "21"; exon_id "ENSMUSE00000136301.4"; gene_type "protein_coding"; gene_name "Pla2g7"; transcript_type "protein_coding"; transcript_name "Pla2g7-201"; protein_id "ENSMUSP00000024706.6"; transcript_support_level "1"; mgi_id "MGI:1351327"; tag "basic"; ccdsid "CCDS28796.1"; havana_gene "OTTMUSG00000026307.1"; havana_transcript "OTTMUST00000065070.1";
chr17	HAVANA	exon	43918126	43918296	.	+	.	gene_id "ENSMUSG00000023913.18"; transcript_id "ENSMUST00000024706.12"; exon_number "22"; exon_id "ENSMUSE00000136301.4"; gene_type "protein_coding"; gene_name "Pla2g7"; transcript_type "protein_coding"; transcript_name "Pla2g7-201"; protein_id "ENSMUSP00000024706.6"; transcript_support_level "1"; mgi_id "MGI:1351327"; tag "basic"; ccdsid "CCDS28796.1"; havana_gene "OTTMUSG00000026307.1"; havana_transcript "OTTMUST00000065070.1";
chr17	HAVANA	CDS	43922160	43922308	.	+	.	gene_id "ENSMUSG00000023913.18"; transcript_id "ENSMUST00000024706.12"; exon_number "23"; exon_id "ENSMUSE00000136296.4"; gene_type "protein_coding"; gene_name "Pla2g7"; transcript_type "protein_coding"; transcript_name "Pla2g7-201"; protein_id "ENSMUSP00000024706.6"; transcript_support_level "1"; mgi_id "MGI:1351327"; tag "basic"; ccdsid "CCDS28796.1"; havana_gene "OTTMUSG00000026307.1"; havana_transcript "OTTMUST00000065070.1";
chr17	HAVANA	exon	43922160	43922308	.	+	.	gene_id "ENSMUSG00000023913.18"; transcript_id "ENSMUST00000024706.12"; exon_number "24"; exon_id "ENSMUSE00000136296.4"; gene_type "protein_coding"; gene_name "Pla2g7"; transcript_type "protein_coding"; transcript_name "Pla2g7-201"; protein_id "ENSMUSP00000024706.6"; transcript_support_level "1"; mgi_id "MGI:1351327"; tag "basic"; ccdsid "CCDS28796.1"; havana_gene "OTTMUSG00000026307.1"; havana_transcript "OTTMUST00000065070.1";
chr17	HAVANA	CDS	43922734	43922867	.	+	.	gene_id "ENSMUSG00000023913.18"; transcript_id "ENSMUST00000024706.12"; exon_number "25"; exon_id "3425";
chr17	HAVANA	exon	43922734	43923092	.	+	.	gene_id "ENSMUSG00000023913.18"; transcript_id "ENSMUST00000024706.12"; exon_number "26"; exon_id "ENSMUSE00000380302.6"; gene_type "protein_coding"; gene_name "Pla2g7"; transcript_type "protein_coding"; transcript_name "Pla2g7-201"; protein_id "ENSMUSP00000024706.6"; transcript_support_level "1"; mgi_id "MGI:1351327"; tag "basic"; ccdsid "CCDS28796.1"; havana_gene "OTTMUSG00000026307.1"; havana_transcript "OTTMUST00000065070.1";
chr17	HAVANA	stop_codon	43922868	43922870	.	+	.	gene_id "ENSMUSG00000023913.18"; transcript_id "ENSMUST00000024706.12"; exon_number "27"; exon_id "3426";
chr17	HAVANA	UTR	43922868	43923092	.	+	.	gene_id "ENSMUSG00000023913.18"; transcript_id "ENSMUST00000024706.12"; exon_number "28"; exon_id "3427";
chr17	HAVANA	gene	43952782	43978105	.	-	.	gene_id "ENSMUSG00000023912.11"; transcripts "7"; gene_type "protein_coding"; gene_name "Slc25a27"; mgi_id "MGI:1921261"; havana_gene "OTTMUSG00000072115.1";
chr17	IsoQuant	transcript	43952782	43978079	.	-	.	gene_id "ENSMUSG00000023912.11"; transcript_id "transcript6063.chr17.nnic"; exons "10";
chr17	IsoQuant	exon	43977791	43978079	.	-	.	gene_id "ENSMUSG00000023912.11"; transcript_id "transcript6063.chr17.nnic"; exon_number "1"; exon_id "3428";
chr17	IsoQuant	exon	43974965	43975156	.	-	.	gene_id "ENSMUSG00000023912.11"; transcript_id "transcript6063.chr17.nnic"; exon_number "2"; exon_id "ENSMUSE00000314656.4";
chr17	IsoQuant	exon	43972505	43972589	.	-	.	gene_id "ENSMUSG00000023912.11"; transcript_id "transcript6063.chr17.nnic"; exon_number "3"; exon_id "ENSMUSE00000314638.4";
chr17	IsoQuant	exon	43970707	43970789	.	-	.	gene_id "ENSMUSG00000023912.11"; transcript_id "transcript6063.chr17.nnic"; exon_number "4"; exon_id "3429";
chr17	IsoQuant	exon	43968573	43968695	.	-	.	gene_id "ENSMUSG00000023912.11"; transcript_id "transcript6063.chr17.nnic"; exon_number "5"; exon_id "ENSMUSE00000314625.4";
chr17	IsoQuant	exon	43964253	43964365	.	-	.	gene_id "ENSMUSG00000023912.11"; transcript_id "transcript6063.chr17.nnic"; exon_number "6"; exon_id "ENSMUSE00000314598.4";
chr17	IsoQuant	exon	43960516	43960600	.	-	.	gene_id "ENSMUSG00000023912.11"; transcript_id "transcript6063.chr17.nnic"; exon_number "7"; exon_id "ENSMUSE00000314565.4";
chr17	IsoQuant	exon	43958583	43958675	.	-	.	gene_id "ENSMUSG00000023912.11"; transcript_id "transcript6063.chr17.nnic"; exon_number "8"; exon_id "ENSMUSE00000511898.3";
chr17	IsoQuant	exon	43957912	43958014	.	-	.	gene_id "ENSMUSG00000023912.11"; transcript_id "transcript6063.chr17.nnic"; exon_number "9"; exon_id "ENSMUSE00000136293.4";
chr17	IsoQuant	exon	43952782	43954417	.	-	.	gene_id "ENSMUSG00000023912.11"; transcript_id "transcript6063.chr17.nnic"; exon_number "10"; exon_id "3430";
chr17	IsoQuant	transcript	43952782	43978079	.	-	.	gene_id "ENSMUSG00000023912.11"; transcript_id "transcript6065.chr17.nnic"; exons "10";
chr17	IsoQuant	exon	43977791	43978079	.	-	.	gene_id "ENSMUSG00000023912.11"; transcript_id "transcript6065.chr17.nnic"; exon_number "1"; exon_id "chr17.3428";
chr17	IsoQuant	exon	43974965	43975156	.	-	.	gene_id "ENSMUSG00000023912.11"; transcript_id "transcript6065.chr17.nnic"; exon_number "2"; exon_id "ENSMUSE00000314656.4";
chr17	IsoQuant	exon	43972505	43972589	.	-	.	gene_id "ENSMUSG00000023912.11"; transcript_id "transcript6065.chr17.nnic"; exon_number "3"; exon_id "ENSMUSE00000314638.4";
chr17	IsoQuant	exon	43970707	43970789	.	-	.	gene_id "ENSMUSG00000023912.11"; transcript_id "transcript6065.chr17.nnic"; exon_number "4"; exon_id "chr17.3429";
chr17	IsoQuant	exon	43968573	43968695	.	-	.	gene_id "ENSMUSG00000023912.11"; transcript_id "transcript6065.chr17.nnic"; exon_number "5"; exon_id "ENSMUSE00000314625.4";
chr17	IsoQuant	exon	43964253	43964365	.	-	.	gene_id "ENSMUSG00000023912.11"; transcript_id "transcript6065.chr17.nnic"; exon_number "6"; exon_id "ENSMUSE00000314598.4";
chr17	IsoQuant	exon	43960516	43960600	.	-	.	gene_id "ENSMUSG00000023912.11"; transcript_id "transcript6065.chr17.nnic"; exon_number "7"; exon_id "ENSMUSE00000314565.4";
chr17	IsoQuant	exon	43958583	43958675	.	-	.	gene_id "ENSMUSG00000023912.11"; transcript_id "transcript6065.chr17.nnic"; exon_number "8"; exon_id "ENSMUSE00000511898.3";
chr17	IsoQuant	exon	43957912	43958014	.	-	.	gene_id "ENSMUSG00000023912.11"; transcript_id "transcript6065.chr17.nnic"; exon_number "9"; exon_id "ENSMUSE00000136293.4";
chr17	IsoQuant	exon	43952782	43954567	.	-	.	gene_id "ENSMUSG00000023912.11"; transcript_id "transcript6065.chr17.nnic"; exon_number "10"; exon_id "ENSMUSE00000469251.4";
chr17	IsoQuant	transcript	43952782	43978079	.	-	.	gene_id "ENSMUSG00000023912.11"; transcript_id "transcript6070.chr17.nnic"; exons "9";
chr17	IsoQuant	exon	43977791	43978079	.	-	.	gene_id "ENSMUSG00000023912.11"; transcript_id "transcript6070.chr17.nnic"; exon_number "1"; exon_id "chr17.3428";
chr17	IsoQuant	exon	43974965	43975156	.	-	.	gene_id "ENSMUSG00000023912.11"; transcript_id "transcript6070.chr17.nnic"; exon_number "2"; exon_id "ENSMUSE00000314656.4";
chr17	IsoQuant	exon	43972505	43972589	.	-	.	gene_id "ENSMUSG00000023912.11"; transcript_id "transcript6070.chr17.nnic"; exon_number "3"; exon_id "ENSMUSE00000314638.4";
chr17	IsoQuant	exon	43968573	43968695	.	-	.	gene_id "ENSMUSG00000023912.11"; transcript_id "transcript6070.chr17.nnic"; exon_number "4"; exon_id "ENSMUSE00000314625.4";
chr17	IsoQuant	exon	43964253	43964365	.	-	.	gene_id "ENSMUSG00000023912.11"; transcript_id "transcript6070.chr17.nnic"; exon_number "5"; exon_id "ENSMUSE00000314598.4";
chr17	IsoQuant	exon	43960516	43960600	.	-	.	gene_id "ENSMUSG00000023912.11"; transcript_id "transcript6070.chr17.nnic"; exon_number "6"; exon_id "ENSMUSE00000314565.4";
chr17	IsoQuant	exon	43958583	43958675	.	-	.	gene_id "ENSMUSG00000023912.11"; transcript_id "transcript6070.chr17.nnic"; exon_number "7"; exon_id "ENSMUSE00000511898.3";
chr17	IsoQuant	exon	43957912	43958014	.	-	.	gene_id "ENSMUSG00000023912.11"; transcript_id "transcript6070.chr17.nnic"; exon_number "8"; exon_id "ENSMUSE00000136293.4";
chr17	IsoQuant	exon	43952782	43954417	.	-	.	gene_id "ENSMUSG00000023912.11"; transcript_id "transcript6070.chr17.nnic"; exon_number "9"; exon_id "chr17.3430";
chr17	HAVANA	transcript	43952782	43978105	.	-	.	gene_id "ENSMUSG00000023912.11"; transcript_id "ENSMUST00000024705.6"; exons "9"; gene_type "protein_coding"; gene_name "Slc25a27"; transcript_type "protein_coding"; transcript_name "Slc25a27-201"; protein_id "ENSMUSP00000024705.5"; transcript_support_level "1"; mgi_id "MGI:1921261"; tag "basic"; ccdsid "CCDS28798.1"; havana_gene "OTTMUSG00000072115.1"; havana_transcript "OTTMUST00000174425.1";
chr17	HAVANA	UTR	43977894	43978105	.	-	.	gene_id "ENSMUSG00000023912.11"; transcript_id "ENSMUST00000024705.6"; exon_number "1"; exon_id "3431";
chr17	HAVANA	start_codon	43977891	43977893	.	-	.	gene_id "ENSMUSG00000023912.11"; transcript_id "ENSMUST00000024705.6"; exon_number "2"; exon_id "3432";
chr17	HAVANA	exon	43977791	43978105	.	-	.	gene_id "ENSMUSG00000023912.11"; transcript_id "ENSMUST00000024705.6"; exon_number "3"; exon_id "ENSMUSE00000899337.3"; gene_type "protein_coding"; gene_name "Slc25a27"; transcript_type "protein_coding"; transcript_name "Slc25a27-201"; protein_id "ENSMUSP00000024705.5"; transcript_support_level "1"; mgi_id "MGI:1921261"; tag "basic"; ccdsid "CCDS28798.1"; havana_gene "OTTMUSG00000072115.1"; havana_transcript "OTTMUST00000174425.1";
chr17	HAVANA	CDS	43977791	43977893	.	-	.	gene_id "ENSMUSG00000023912.11"; transcript_id "ENSMUST00000024705.6"; exon_number "4"; exon_id "3433";
chr17	HAVANA	exon	43974965	43975156	.	-	.	gene_id "ENSMUSG00000023912.11"; transcript_id "ENSMUST00000024705.6"; exon_number "5"; exon_id "ENSMUSE00000314656.4"; gene_type "protein_coding"; gene_name "Slc25a27"; transcript_type "protein_coding"; transcript_name "Slc25a27-201"; protein_id "ENSMUSP00000024705.5"; transcript_support_level "1"; mgi_id "MGI:1921261"; tag "basic"; ccdsid "CCDS28798.1"; havana_gene "OTTMUSG00000072115.1"; havana_transcript "OTTMUST00000174425.1";
chr17	HAVANA	CDS	43974965	43975156	.	-	.	gene_id "ENSMUSG00000023912.11"; transcript_id "ENSMUST00000024705.6"; exon_number "6"; exon_id "ENSMUSE00000314656.4"; gene_type "protein_coding"; gene_name "Slc25a27"; transcript_type "protein_coding"; transcript_name "Slc25a27-201"; protein_id "ENSMUSP00000024705.5"; transcript_support_level "1"; mgi_id "MGI:1921261"; tag "basic"; ccdsid "CCDS28798.1"; havana_gene "OTTMUSG00000072115.1"; havana_transcript "OTTMUST00000174425.1";
chr17	HAVANA	exon	43972505	43972589	.	-	.	gene_id "ENSMUSG00000023912.11"; transcript_id "ENSMUST00000024705.6"; exon_number "7"; exon_id "ENSMUSE00000314638.4"; gene_type "protein_coding"; gene_name "Slc25a27"; transcript_type "protein_coding"; transcript_name "Slc25a27-201"; protein_id "ENSMUSP00000024705.5"; transcript_support_level "1"; mgi_id "MGI:1921261"; tag "basic"; ccdsid "CCDS28798.1"; havana_gene "OTTMUSG00000072115.1"; havana_transcript "OTTMUST00000174425.1";
chr17	HAVANA	CDS	43972505	43972589	.	-	.	gene_id "ENSMUSG00000023912.11"; transcript_id "ENSMUST00000024705.6"; exon_number "8"; exon_id "ENSMUSE00000314638.4"; gene_type "protein_coding"; gene_name "Slc25a27"; transcript_type "protein_coding"; transcript_name "Slc25a27-201"; protein_id "ENSMUSP00000024705.5"; transcript_support_level "1"; mgi_id "MGI:1921261"; tag "basic"; ccdsid "CCDS28798.1"; havana_gene "OTTMUSG00000072115.1"; havana_transcript "OTTMUST00000174425.1";
chr17	HAVANA	exon	43968573	43968695	.	-	.	gene_id "ENSMUSG00000023912.11"; transcript_id "ENSMUST00000024705.6"; exon_number "9"; exon_id "ENSMUSE00000314625.4"; gene_type "protein_coding"; gene_name "Slc25a27"; transcript_type "protein_coding"; transcript_name "Slc25a27-201"; protein_id "ENSMUSP00000024705.5"; transcript_support_level "1"; mgi_id "MGI:1921261"; tag "basic"; ccdsid "CCDS28798.1"; havana_gene "OTTMUSG00000072115.1"; havana_transcript "OTTMUST00000174425.1";
chr17	HAVANA	CDS	43968573	43968695	.	-	.	gene_id "ENSMUSG00000023912.11"; transcript_id "ENSMUST00000024705.6"; exon_number "10"; exon_id "ENSMUSE00000314625.4"; gene_type "protein_coding"; gene_name "Slc25a27"; transcript_type "protein_coding"; transcript_name "Slc25a27-201"; protein_id "ENSMUSP00000024705.5"; transcript_support_level "1"; mgi_id "MGI:1921261"; tag "basic"; ccdsid "CCDS28798.1"; havana_gene "OTTMUSG00000072115.1"; havana_transcript "OTTMUST00000174425.1";
chr17	HAVANA	exon	43964253	43964365	.	-	.	gene_id "ENSMUSG00000023912.11"; transcript_id "ENSMUST00000024705.6"; exon_number "11"; exon_id "ENSMUSE00000314598.4"; gene_type "protein_coding"; gene_name "Slc25a27"; transcript_type "protein_coding"; transcript_name "Slc25a27-201"; protein_id "ENSMUSP00000024705.5"; transcript_support_level "1"; mgi_id "MGI:1921261"; tag "basic"; ccdsid "CCDS28798.1"; havana_gene "OTTMUSG00000072115.1"; havana_transcript "OTTMUST00000174425.1";
chr17	HAVANA	CDS	43964253	43964365	.	-	.	gene_id "ENSMUSG00000023912.11"; transcript_id "ENSMUST00000024705.6"; exon_number "12"; exon_id "ENSMUSE00000314598.4"; gene_type "protein_coding"; gene_name "Slc25a27"; transcript_type "protein_coding"; transcript_name "Slc25a27-201"; protein_id "ENSMUSP00000024705.5"; transcript_support_level "1"; mgi_id "MGI:1921261"; tag "basic"; ccdsid "CCDS28798.1"; havana_gene "OTTMUSG00000072115.1"; havana_transcript "OTTMUST00000174425.1";
chr17	HAVANA	exon	43960516	43960600	.	-	.	gene_id "ENSMUSG00000023912.11"; transcript_id "ENSMUST00000024705.6"; exon_number "13"; exon_id "ENSMUSE00000314565.4"; gene_type "protein_coding"; gene_name "Slc25a27"; transcript_type "protein_coding"; transcript_name "Slc25a27-201"; protein_id "ENSMUSP00000024705.5"; transcript_support_level "1"; mgi_id "MGI:1921261"; tag "basic"; ccdsid "CCDS28798.1"; havana_gene "OTTMUSG00000072115.1"; havana_transcript "OTTMUST00000174425.1";
chr17	HAVANA	CDS	43960516	43960600	.	-	.	gene_id "ENSMUSG00000023912.11"; transcript_id "ENSMUST00000024705.6"; exon_number "14"; exon_id "ENSMUSE00000314565.4"; gene_type "protein_coding"; gene_name "Slc25a27"; transcript_type "protein_coding"; transcript_name "Slc25a27-201"; protein_id "ENSMUSP00000024705.5"; transcript_support_level "1"; mgi_id "MGI:1921261"; tag "basic"; ccdsid "CCDS28798.1"; havana_gene "OTTMUSG00000072115.1"; havana_transcript "OTTMUST00000174425.1";
chr17	HAVANA	exon	43958583	43958675	.	-	.	gene_id "ENSMUSG00000023912.11"; transcript_id "ENSMUST00000024705.6"; exon_number "15"; exon_id "ENSMUSE00000511898.3"; gene_type "protein_coding"; gene_name "Slc25a27"; transcript_type "protein_coding"; transcript_name "Slc25a27-201"; protein_id "ENSMUSP00000024705.5"; transcript_support_level "1"; mgi_id "MGI:1921261"; tag "basic"; ccdsid "CCDS28798.1"; havana_gene "OTTMUSG00000072115.1"; havana_transcript "OTTMUST00000174425.1";
chr17	HAVANA	CDS	43958583	43958675	.	-	.	gene_id "ENSMUSG00000023912.11"; transcript_id "ENSMUST00000024705.6"; exon_number "16"; exon_id "ENSMUSE00000511898.3"; gene_type "protein_coding"; gene_name "Slc25a27"; transcript_type "protein_coding"; transcript_name "Slc25a27-201"; protein_id "ENSMUSP00000024705.5"; transcript_support_level "1"; mgi_id "MGI:1921261"; tag "basic"; ccdsid "CCDS28798.1"; havana_gene "OTTMUSG00000072115.1"; havana_transcript "OTTMUST00000174425.1";
chr17	HAVANA	exon	43957912	43958014	.	-	.	gene_id "ENSMUSG00000023912.11"; transcript_id "ENSMUST00000024705.6"; exon_number "17"; exon_id "ENSMUSE00000136293.4"; gene_type "protein_coding"; gene_name "Slc25a27"; transcript_type "protein_coding"; transcript_name "Slc25a27-201"; protein_id "ENSMUSP00000024705.5"; transcript_support_level "1"; mgi_id "MGI:1921261"; tag "basic"; ccdsid "CCDS28798.1"; havana_gene "OTTMUSG00000072115.1"; havana_transcript "OTTMUST00000174425.1";
chr17	HAVANA	CDS	43957912	43958014	.	-	.	gene_id "ENSMUSG00000023912.11"; transcript_id "ENSMUST00000024705.6"; exon_number "18"; exon_id "ENSMUSE00000136293.4"; gene_type "protein_coding"; gene_name "Slc25a27"; transcript_type "protein_coding"; transcript_name "Slc25a27-201"; protein_id "ENSMUSP00000024705.5"; transcript_support_level "1"; mgi_id "MGI:1921261"; tag "basic"; ccdsid "CCDS28798.1"; havana_gene "OTTMUSG00000072115.1"; havana_transcript "OTTMUST00000174425.1";
chr17	HAVANA	CDS	43954499	43954567	.	-	.	gene_id "ENSMUSG00000023912.11"; transcript_id "ENSMUST00000024705.6"; exon_number "19"; exon_id "3434";
chr17	HAVANA	stop_codon	43954496	43954498	.	-	.	gene_id "ENSMUSG00000023912.11"; transcript_id "ENSMUST00000024705.6"; exon_number "20"; exon_id "3435";
chr17	HAVANA	exon	43952782	43954567	.	-	.	gene_id "ENSMUSG00000023912.11"; transcript_id "ENSMUST00000024705.6"; exon_number "21"; exon_id "ENSMUSE00000469251.4"; gene_type "protein_coding"; gene_name "Slc25a27"; transcript_type "protein_coding"; transcript_name "Slc25a27-201"; protein_id "ENSMUSP00000024705.5"; transcript_support_level "1"; mgi_id "MGI:1921261"; tag "basic"; ccdsid "CCDS28798.1"; havana_gene "OTTMUSG00000072115.1"; havana_transcript "OTTMUST00000174425.1";
chr17	HAVANA	UTR	43952782	43954498	.	-	.	gene_id "ENSMUSG00000023912.11"; transcript_id "ENSMUST00000024705.6"; exon_number "22"; exon_id "3436";
chr17	IsoQuant	transcript	43956365	43978079	.	-	.	gene_id "ENSMUSG00000023912.11"; transcript_id "transcript6073.chr17.nnic"; exons "9";
chr17	IsoQuant	exon	43977791	43978079	.	-	.	gene_id "ENSMUSG00000023912.11"; transcript_id "transcript6073.chr17.nnic"; exon_number "1"; exon_id "chr17.3428";
chr17	IsoQuant	exon	43974965	43975156	.	-	.	gene_id "ENSMUSG00000023912.11"; transcript_id "transcript6073.chr17.nnic"; exon_number "2"; exon_id "ENSMUSE00000314656.4";
chr17	IsoQuant	exon	43972505	43972589	.	-	.	gene_id "ENSMUSG00000023912.11"; transcript_id "transcript6073.chr17.nnic"; exon_number "3"; exon_id "ENSMUSE00000314638.4";
chr17	IsoQuant	exon	43970707	43970789	.	-	.	gene_id "ENSMUSG00000023912.11"; transcript_id "transcript6073.chr17.nnic"; exon_number "4"; exon_id "chr17.3429";
chr17	IsoQuant	exon	43968573	43968695	.	-	.	gene_id "ENSMUSG00000023912.11"; transcript_id "transcript6073.chr17.nnic"; exon_number "5"; exon_id "ENSMUSE00000314625.4";
chr17	IsoQuant	exon	43964253	43964365	.	-	.	gene_id "ENSMUSG00000023912.11"; transcript_id "transcript6073.chr17.nnic"; exon_number "6"; exon_id "ENSMUSE00000314598.4";
chr17	IsoQuant	exon	43960516	43960600	.	-	.	gene_id "ENSMUSG00000023912.11"; transcript_id "transcript6073.chr17.nnic"; exon_number "7"; exon_id "ENSMUSE00000314565.4";
chr17	IsoQuant	exon	43958583	43958675	.	-	.	gene_id "ENSMUSG00000023912.11"; transcript_id "transcript6073.chr17.nnic"; exon_number "8"; exon_id "ENSMUSE00000511898.3";
chr17	IsoQuant	exon	43956365	43958014	.	-	.	gene_id "ENSMUSG00000023912.11"; transcript_id "transcript6073.chr17.nnic"; exon_number "9"; exon_id "3437";
chr17	HAVANA	transcript	43976751	43978023	.	-	.	gene_id "ENSMUSG00000023912.11"; transcript_id "ENSMUST00000233442.2"; exons "1"; gene_type "protein_coding"; gene_name "Slc25a27"; transcript_type "protein_coding"; transcript_name "Slc25a27-202"; protein_id "ENSMUSP00000156649.2"; mgi_id "MGI:1921261"; tag "basic"; havana_gene "OTTMUSG00000072115.1"; havana_transcript "OTTMUST00000174426.1";
chr17	HAVANA	UTR	43977894	43978023	.	-	.	gene_id "ENSMUSG00000023912.11"; transcript_id "ENSMUST00000233442.2"; exon_number "1"; exon_id "3438";
chr17	HAVANA	start_codon	43977891	43977893	.	-	.	gene_id "ENSMUSG00000023912.11"; transcript_id "ENSMUST00000233442.2"; exon_number "2"; exon_id "chr17.3432";
chr17	HAVANA	CDS	43977651	43977893	.	-	.	gene_id "ENSMUSG00000023912.11"; transcript_id "ENSMUST00000233442.2"; exon_number "3"; exon_id "3439";
chr17	HAVANA	stop_codon	43977648	43977650	.	-	.	gene_id "ENSMUSG00000023912.11"; transcript_id "ENSMUST00000233442.2"; exon_number "4"; exon_id "3440";
chr17	HAVANA	exon	43976751	43978023	.	-	.	gene_id "ENSMUSG00000023912.11"; transcript_id "ENSMUST00000233442.2"; exon_number "5"; exon_id "ENSMUSE00001450662.2"; gene_type "protein_coding"; gene_name "Slc25a27"; transcript_type "protein_coding"; transcript_name "Slc25a27-202"; protein_id "ENSMUSP00000156649.2"; mgi_id "MGI:1921261"; tag "basic"; havana_gene "OTTMUSG00000072115.1"; havana_transcript "OTTMUST00000174426.1";
chr17	HAVANA	UTR	43976751	43977650	.	-	.	gene_id "ENSMUSG00000023912.11"; transcript_id "ENSMUST00000233442.2"; exon_number "6"; exon_id "3441";
chr17	IsoQuant	transcript	43973144	43976168	.	-	.	gene_id "ENSMUSG00000023912.11"; transcript_id "transcript6079.chr17.nnic"; exons "1";
chr17	IsoQuant	exon	43973144	43976168	.	-	.	gene_id "ENSMUSG00000023912.11"; transcript_id "transcript6079.chr17.nnic"; exon_number "1"; exon_id "3442";
chr17	HAVANA	gene	43978316	44062322	.	+	.	gene_id "ENSMUSG00000023963.11"; transcripts "1"; gene_type "protein_coding"; gene_name "Cyp39a1"; mgi_id "MGI:1927096"; tag "ncRNA_host"; havana_gene "OTTMUSG00000072116.1";
chr17	HAVANA	transcript	43978416	44061746	.	+	.	gene_id "ENSMUSG00000023963.11"; transcript_id "ENSMUST00000233437.2"; exons "11"; gene_type "protein_coding"; gene_name "Cyp39a1"; transcript_type "protein_coding"; transcript_name "Cyp39a1-203"; protein_id "ENSMUSP00000156567.2"; mgi_id "MGI:1927096"; tag "basic"; havana_gene "OTTMUSG00000072116.1"; havana_transcript "OTTMUST00000174429.1";
chr17	HAVANA	UTR	43978416	43978499	.	+	.	gene_id "ENSMUSG00000023963.11"; transcript_id "ENSMUST00000233437.2"; exon_number "1"; exon_id "3443";
chr17	HAVANA	exon	43978416	43978685	.	+	.	gene_id "ENSMUSG00000023963.11"; transcript_id "ENSMUST00000233437.2"; exon_number "2"; exon_id "ENSMUSE00001449000.2"; gene_type "protein_coding"; gene_name "Cyp39a1"; transcript_type "protein_coding"; transcript_name "Cyp39a1-203"; protein_id "ENSMUSP00000156567.2"; mgi_id "MGI:1927096"; tag "basic"; havana_gene "OTTMUSG00000072116.1"; havana_transcript "OTTMUST00000174429.1";
chr17	HAVANA	start_codon	43978500	43978502	.	+	.	gene_id "ENSMUSG00000023963.11"; transcript_id "ENSMUST00000233437.2"; exon_number "3"; exon_id "3444";
chr17	HAVANA	CDS	43978500	43978685	.	+	.	gene_id "ENSMUSG00000023963.11"; transcript_id "ENSMUST00000233437.2"; exon_number "4"; exon_id "3445";
chr17	HAVANA	CDS	43987722	43987857	.	+	.	gene_id "ENSMUSG00000023963.11"; transcript_id "ENSMUST00000233437.2"; exon_number "5"; exon_id "ENSMUSE00000314317.4"; gene_type "protein_coding"; gene_name "Cyp39a1"; transcript_type "protein_coding"; transcript_name "Cyp39a1-203"; protein_id "ENSMUSP00000156567.2"; mgi_id "MGI:1927096"; tag "basic"; havana_gene "OTTMUSG00000072116.1"; havana_transcript "OTTMUST00000174429.1";
chr17	HAVANA	exon	43987722	43987857	.	+	.	gene_id "ENSMUSG00000023963.11"; transcript_id "ENSMUST00000233437.2"; exon_number "6"; exon_id "ENSMUSE00000314317.4"; gene_type "protein_coding"; gene_name "Cyp39a1"; transcript_type "protein_coding"; transcript_name "Cyp39a1-203"; protein_id "ENSMUSP00000156567.2"; mgi_id "MGI:1927096"; tag "basic"; havana_gene "OTTMUSG00000072116.1"; havana_transcript "OTTMUST00000174429.1";
chr17	HAVANA	CDS	43991015	43991189	.	+	.	gene_id "ENSMUSG00000023963.11"; transcript_id "ENSMUST00000233437.2"; exon_number "7"; exon_id "ENSMUSE00000136681.4"; gene_type "protein_coding"; gene_name "Cyp39a1"; transcript_type "protein_coding"; transcript_name "Cyp39a1-203"; protein_id "ENSMUSP00000156567.2"; mgi_id "MGI:1927096"; tag "basic"; havana_gene "OTTMUSG00000072116.1"; havana_transcript "OTTMUST00000174429.1";
chr17	HAVANA	exon	43991015	43991189	.	+	.	gene_id "ENSMUSG00000023963.11"; transcript_id "ENSMUST00000233437.2"; exon_number "8"; exon_id "ENSMUSE00000136681.4"; gene_type "protein_coding"; gene_name "Cyp39a1"; transcript_type "protein_coding"; transcript_name "Cyp39a1-203"; protein_id "ENSMUSP00000156567.2"; mgi_id "MGI:1927096"; tag "basic"; havana_gene "OTTMUSG00000072116.1"; havana_transcript "OTTMUST00000174429.1";
chr17	HAVANA	CDS	43996077	43996167	.	+	.	gene_id "ENSMUSG00000023963.11"; transcript_id "ENSMUST00000233437.2"; exon_number "9"; exon_id "ENSMUSE00000136680.4"; gene_type "protein_coding"; gene_name "Cyp39a1"; transcript_type "protein_coding"; transcript_name "Cyp39a1-203"; protein_id "ENSMUSP00000156567.2"; mgi_id "MGI:1927096"; tag "basic"; havana_gene "OTTMUSG00000072116.1"; havana_transcript "OTTMUST00000174429.1";
chr17	HAVANA	exon	43996077	43996167	.	+	.	gene_id "ENSMUSG00000023963.11"; transcript_id "ENSMUST00000233437.2"; exon_number "10"; exon_id "ENSMUSE00000136680.4"; gene_type "protein_coding"; gene_name "Cyp39a1"; transcript_type "protein_coding"; transcript_name "Cyp39a1-203"; protein_id "ENSMUSP00000156567.2"; mgi_id "MGI:1927096"; tag "basic"; havana_gene "OTTMUSG00000072116.1"; havana_transcript "OTTMUST00000174429.1";
chr17	HAVANA	CDS	44002525	44002629	.	+	.	gene_id "ENSMUSG00000023963.11"; transcript_id "ENSMUST00000233437.2"; exon_number "11"; exon_id "ENSMUSE00000314248.4"; gene_type "protein_coding"; gene_name "Cyp39a1"; transcript_type "protein_coding"; transcript_name "Cyp39a1-203"; protein_id "ENSMUSP00000156567.2"; mgi_id "MGI:1927096"; tag "basic"; havana_gene "OTTMUSG00000072116.1"; havana_transcript "OTTMUST00000174429.1";
chr17	HAVANA	exon	44002525	44002629	.	+	.	gene_id "ENSMUSG00000023963.11"; transcript_id "ENSMUST00000233437.2"; exon_number "12"; exon_id "ENSMUSE00000314248.4"; gene_type "protein_coding"; gene_name "Cyp39a1"; transcript_type "protein_coding"; transcript_name "Cyp39a1-203"; protein_id "ENSMUSP00000156567.2"; mgi_id "MGI:1927096"; tag "basic"; havana_gene "OTTMUSG00000072116.1"; havana_transcript "OTTMUST00000174429.1";
chr17	HAVANA	CDS	44012368	44012458	.	+	.	gene_id "ENSMUSG00000023963.11"; transcript_id "ENSMUST00000233437.2"; exon_number "13"; exon_id "ENSMUSE00000314237.4"; gene_type "protein_coding"; gene_name "Cyp39a1"; transcript_type "protein_coding"; transcript_name "Cyp39a1-203"; protein_id "ENSMUSP00000156567.2"; mgi_id "MGI:1927096"; tag "basic"; havana_gene "OTTMUSG00000072116.1"; havana_transcript "OTTMUST00000174429.1";
chr17	HAVANA	exon	44012368	44012458	.	+	.	gene_id "ENSMUSG00000023963.11"; transcript_id "ENSMUST00000233437.2"; exon_number "14"; exon_id "ENSMUSE00000314237.4"; gene_type "protein_coding"; gene_name "Cyp39a1"; transcript_type "protein_coding"; transcript_name "Cyp39a1-203"; protein_id "ENSMUSP00000156567.2"; mgi_id "MGI:1927096"; tag "basic"; havana_gene "OTTMUSG00000072116.1"; havana_transcript "OTTMUST00000174429.1";
chr17	HAVANA	CDS	44036406	44036539	.	+	.	gene_id "ENSMUSG00000023963.11"; transcript_id "ENSMUST00000233437.2"; exon_number "15"; exon_id "ENSMUSE00000136673.4"; gene_type "protein_coding"; gene_name "Cyp39a1"; transcript_type "protein_coding"; transcript_name "Cyp39a1-203"; protein_id "ENSMUSP00000156567.2"; mgi_id "MGI:1927096"; tag "basic"; havana_gene "OTTMUSG00000072116.1"; havana_transcript "OTTMUST00000174429.1";
chr17	HAVANA	exon	44036406	44036539	.	+	.	gene_id "ENSMUSG00000023963.11"; transcript_id "ENSMUST00000233437.2"; exon_number "16"; exon_id "ENSMUSE00000136673.4"; gene_type "protein_coding"; gene_name "Cyp39a1"; transcript_type "protein_coding"; transcript_name "Cyp39a1-203"; protein_id "ENSMUSP00000156567.2"; mgi_id "MGI:1927096"; tag "basic"; havana_gene "OTTMUSG00000072116.1"; havana_transcript "OTTMUST00000174429.1";
chr17	HAVANA	CDS	44041863	44041958	.	+	.	gene_id "ENSMUSG00000023963.11"; transcript_id "ENSMUST00000233437.2"; exon_number "17"; exon_id "ENSMUSE00000136675.4"; gene_type "protein_coding"; gene_name "Cyp39a1"; transcript_type "protein_coding"; transcript_name "Cyp39a1-203"; protein_id "ENSMUSP00000156567.2"; mgi_id "MGI:1927096"; tag "basic"; havana_gene "OTTMUSG00000072116.1"; havana_transcript "OTTMUST00000174429.1";
chr17	HAVANA	exon	44041863	44041958	.	+	.	gene_id "ENSMUSG00000023963.11"; transcript_id "ENSMUST00000233437.2"; exon_number "18"; exon_id "ENSMUSE00000136675.4"; gene_type "protein_coding"; gene_name "Cyp39a1"; transcript_type "protein_coding"; transcript_name "Cyp39a1-203"; protein_id "ENSMUSP00000156567.2"; mgi_id "MGI:1927096"; tag "basic"; havana_gene "OTTMUSG00000072116.1"; havana_transcript "OTTMUST00000174429.1";
chr17	HAVANA	CDS	44042816	44042904	.	+	.	gene_id "ENSMUSG00000023963.11"; transcript_id "ENSMUST00000233437.2"; exon_number "19"; exon_id "ENSMUSE00000136678.4"; gene_type "protein_coding"; gene_name "Cyp39a1"; transcript_type "protein_coding"; transcript_name "Cyp39a1-203"; protein_id "ENSMUSP00000156567.2"; mgi_id "MGI:1927096"; tag "basic"; havana_gene "OTTMUSG00000072116.1"; havana_transcript "OTTMUST00000174429.1";
chr17	HAVANA	exon	44042816	44042904	.	+	.	gene_id "ENSMUSG00000023963.11"; transcript_id "ENSMUST00000233437.2"; exon_number "20"; exon_id "ENSMUSE00000136678.4"; gene_type "protein_coding"; gene_name "Cyp39a1"; transcript_type "protein_coding"; transcript_name "Cyp39a1-203"; protein_id "ENSMUSP00000156567.2"; mgi_id "MGI:1927096"; tag "basic"; havana_gene "OTTMUSG00000072116.1"; havana_transcript "OTTMUST00000174429.1";
chr17	HAVANA	CDS	44057416	44057503	.	+	.	gene_id "ENSMUSG00000023963.11"; transcript_id "ENSMUST00000233437.2"; exon_number "21"; exon_id "ENSMUSE00000968564.2"; gene_type "protein_coding"; gene_name "Cyp39a1"; transcript_type "protein_coding"; transcript_name "Cyp39a1-203"; protein_id "ENSMUSP00000156567.2"; mgi_id "MGI:1927096"; tag "basic"; havana_gene "OTTMUSG00000072116.1"; havana_transcript "OTTMUST00000174429.1";
chr17	HAVANA	exon	44057416	44057503	.	+	.	gene_id "ENSMUSG00000023963.11"; transcript_id "ENSMUST00000233437.2"; exon_number "22"; exon_id "ENSMUSE00000968564.2"; gene_type "protein_coding"; gene_name "Cyp39a1"; transcript_type "protein_coding"; transcript_name "Cyp39a1-203"; protein_id "ENSMUSP00000156567.2"; mgi_id "MGI:1927096"; tag "basic"; havana_gene "OTTMUSG00000072116.1"; havana_transcript "OTTMUST00000174429.1";
chr17	HAVANA	CDS	44060795	44060863	.	+	.	gene_id "ENSMUSG00000023963.11"; transcript_id "ENSMUST00000233437.2"; exon_number "23"; exon_id "3446";
chr17	HAVANA	exon	44060795	44061746	.	+	.	gene_id "ENSMUSG00000023963.11"; transcript_id "ENSMUST00000233437.2"; exon_number "24"; exon_id "ENSMUSE00001448403.2"; gene_type "protein_coding"; gene_name "Cyp39a1"; transcript_type "protein_coding"; transcript_name "Cyp39a1-203"; protein_id "ENSMUSP00000156567.2"; mgi_id "MGI:1927096"; tag "basic"; havana_gene "OTTMUSG00000072116.1"; havana_transcript "OTTMUST00000174429.1";
chr17	HAVANA	stop_codon	44060864	44060866	.	+	.	gene_id "ENSMUSG00000023963.11"; transcript_id "ENSMUST00000233437.2"; exon_number "25"; exon_id "3447";
chr17	HAVANA	UTR	44060864	44061746	.	+	.	gene_id "ENSMUSG00000023963.11"; transcript_id "ENSMUST00000233437.2"; exon_number "26"; exon_id "3448";
chr17	HAVANA	gene	44112242	44350407	.	+	.	gene_id "ENSMUSG00000039601.17"; transcripts "2"; gene_type "protein_coding"; gene_name "Rcan2"; mgi_id "MGI:1858219"; havana_gene "OTTMUSG00000070951.1";
chr17	HAVANA	transcript	44112735	44349951	.	+	.	gene_id "ENSMUSG00000039601.17"; transcript_id "ENSMUST00000229744.2"; exons "5"; gene_type "protein_coding"; gene_name "Rcan2"; transcript_type "protein_coding"; transcript_name "Rcan2-206"; protein_id "ENSMUSP00000155082.2"; mgi_id "MGI:1858219"; tag "basic"; ccdsid "CCDS28800.1"; havana_gene "OTTMUSG00000070951.1"; havana_transcript "OTTMUST00000171545.1";
chr17	HAVANA	UTR	44112735	44112987	.	+	.	gene_id "ENSMUSG00000039601.17"; transcript_id "ENSMUST00000229744.2"; exon_number "1"; exon_id "ENSMUSE00000657318.3"; gene_type "protein_coding"; gene_name "Rcan2"; transcript_type "protein_coding"; transcript_name "Rcan2-206"; protein_id "ENSMUSP00000155082.2"; mgi_id "MGI:1858219"; tag "basic"; ccdsid "CCDS28800.1"; havana_gene "OTTMUSG00000070951.1"; havana_transcript "OTTMUST00000171545.1";
chr17	HAVANA	exon	44112735	44112987	.	+	.	gene_id "ENSMUSG00000039601.17"; transcript_id "ENSMUST00000229744.2"; exon_number "2"; exon_id "ENSMUSE00000657318.3"; gene_type "protein_coding"; gene_name "Rcan2"; transcript_type "protein_coding"; transcript_name "Rcan2-206"; protein_id "ENSMUSP00000155082.2"; mgi_id "MGI:1858219"; tag "basic"; ccdsid "CCDS28800.1"; havana_gene "OTTMUSG00000070951.1"; havana_transcript "OTTMUST00000171545.1";
chr17	HAVANA	UTR	44147162	44147163	.	+	.	gene_id "ENSMUSG00000039601.17"; transcript_id "ENSMUST00000229744.2"; exon_number "3"; exon_id "3449";
chr17	HAVANA	exon	44147162	44147388	.	+	.	gene_id "ENSMUSG00000039601.17"; transcript_id "ENSMUST00000229744.2"; exon_number "4"; exon_id "ENSMUSE00000339893.7"; gene_type "protein_coding"; gene_name "Rcan2"; transcript_type "protein_coding"; transcript_name "Rcan2-206"; protein_id "ENSMUSP00000155082.2"; mgi_id "MGI:1858219"; tag "basic"; ccdsid "CCDS28800.1"; havana_gene "OTTMUSG00000070951.1"; havana_transcript "OTTMUST00000171545.1";
chr17	HAVANA	start_codon	44147164	44147166	.	+	.	gene_id "ENSMUSG00000039601.17"; transcript_id "ENSMUST00000229744.2"; exon_number "5"; exon_id "3450";
chr17	HAVANA	CDS	44147164	44147388	.	+	.	gene_id "ENSMUSG00000039601.17"; transcript_id "ENSMUST00000229744.2"; exon_number "6"; exon_id "3451";
chr17	HAVANA	CDS	44328658	44328831	.	+	.	gene_id "ENSMUSG00000039601.17"; transcript_id "ENSMUST00000229744.2"; exon_number "7"; exon_id "ENSMUSE00000314063.2"; gene_type "protein_coding"; gene_name "Rcan2"; transcript_type "protein_coding"; transcript_name "Rcan2-206"; protein_id "ENSMUSP00000155082.2"; mgi_id "MGI:1858219"; tag "basic"; ccdsid "CCDS28800.1"; havana_gene "OTTMUSG00000070951.1"; havana_transcript "OTTMUST00000171545.1";
chr17	HAVANA	exon	44328658	44328831	.	+	.	gene_id "ENSMUSG00000039601.17"; transcript_id "ENSMUST00000229744.2"; exon_number "8"; exon_id "ENSMUSE00000314063.2"; gene_type "protein_coding"; gene_name "Rcan2"; transcript_type "protein_coding"; transcript_name "Rcan2-206"; protein_id "ENSMUSP00000155082.2"; mgi_id "MGI:1858219"; tag "basic"; ccdsid "CCDS28800.1"; havana_gene "OTTMUSG00000070951.1"; havana_transcript "OTTMUST00000171545.1";
chr17	HAVANA	CDS	44331844	44332015	.	+	.	gene_id "ENSMUSG00000039601.17"; transcript_id "ENSMUST00000229744.2"; exon_number "9"; exon_id "ENSMUSE00000314046.2"; gene_type "protein_coding"; gene_name "Rcan2"; transcript_type "protein_coding"; transcript_name "Rcan2-206"; protein_id "ENSMUSP00000155082.2"; mgi_id "MGI:1858219"; tag "basic"; ccdsid "CCDS28800.1"; havana_gene "OTTMUSG00000070951.1"; havana_transcript "OTTMUST00000171545.1";
chr17	HAVANA	exon	44331844	44332015	.	+	.	gene_id "ENSMUSG00000039601.17"; transcript_id "ENSMUST00000229744.2"; exon_number "10"; exon_id "ENSMUSE00000314046.2"; gene_type "protein_coding"; gene_name "Rcan2"; transcript_type "protein_coding"; transcript_name "Rcan2-206"; protein_id "ENSMUSP00000155082.2"; mgi_id "MGI:1858219"; tag "basic"; ccdsid "CCDS28800.1"; havana_gene "OTTMUSG00000070951.1"; havana_transcript "OTTMUST00000171545.1";
chr17	HAVANA	CDS	44347864	44348021	.	+	.	gene_id "ENSMUSG00000039601.17"; transcript_id "ENSMUST00000229744.2"; exon_number "11"; exon_id "3452";
chr17	HAVANA	exon	44347864	44349951	.	+	.	gene_id "ENSMUSG00000039601.17"; transcript_id "ENSMUST00000229744.2"; exon_number "12"; exon_id "ENSMUSE00001443632.2"; gene_type "protein_coding"; gene_name "Rcan2"; transcript_type "protein_coding"; transcript_name "Rcan2-206"; protein_id "ENSMUSP00000155082.2"; mgi_id "MGI:1858219"; tag "basic"; ccdsid "CCDS28800.1"; havana_gene "OTTMUSG00000070951.1"; havana_transcript "OTTMUST00000171545.1";
chr17	HAVANA	stop_codon	44348022	44348024	.	+	.	gene_id "ENSMUSG00000039601.17"; transcript_id "ENSMUST00000229744.2"; exon_number "13"; exon_id "3453";
chr17	HAVANA	UTR	44348022	44349951	.	+	.	gene_id "ENSMUSG00000039601.17"; transcript_id "ENSMUST00000229744.2"; exon_number "14"; exon_id "3454";
chr17	HAVANA	transcript	44264006	44350407	.	+	.	gene_id "ENSMUSG00000039601.17"; transcript_id "ENSMUST00000044792.6"; exons "4"; gene_type "protein_coding"; gene_name "Rcan2"; transcript_type "protein_coding"; transcript_name "Rcan2-201"; protein_id "ENSMUSP00000048013.5"; transcript_support_level "1"; mgi_id "MGI:1858219"; tag "basic"; ccdsid "CCDS28801.1"; havana_gene "OTTMUSG00000070951.1"; havana_transcript "OTTMUST00000171548.1";
chr17	HAVANA	UTR	44264006	44264341	.	+	.	gene_id "ENSMUSG00000039601.17"; transcript_id "ENSMUST00000044792.6"; exon_number "1"; exon_id "3455";
chr17	HAVANA	exon	44264006	44264428	.	+	.	gene_id "ENSMUSG00000039601.17"; transcript_id "ENSMUST00000044792.6"; exon_number "2"; exon_id "ENSMUSE00000543156.4"; gene_type "protein_coding"; gene_name "Rcan2"; transcript_type "protein_coding"; transcript_name "Rcan2-201"; protein_id "ENSMUSP00000048013.5"; transcript_support_level "1"; mgi_id "MGI:1858219"; tag "basic"; ccdsid "CCDS28801.1"; havana_gene "OTTMUSG00000070951.1"; havana_transcript "OTTMUST00000171548.1";
chr17	HAVANA	start_codon	44264342	44264344	.	+	.	gene_id "ENSMUSG00000039601.17"; transcript_id "ENSMUST00000044792.6"; exon_number "3"; exon_id "3456";
chr17	HAVANA	CDS	44264342	44264428	.	+	.	gene_id "ENSMUSG00000039601.17"; transcript_id "ENSMUST00000044792.6"; exon_number "4"; exon_id "3457";
chr17	HAVANA	CDS	44328658	44328831	.	+	.	gene_id "ENSMUSG00000039601.17"; transcript_id "ENSMUST00000044792.6"; exon_number "5"; exon_id "ENSMUSE00000314063.2"; gene_type "protein_coding"; gene_name "Rcan2"; transcript_type "protein_coding"; transcript_name "Rcan2-201"; protein_id "ENSMUSP00000048013.5"; transcript_support_level "1"; mgi_id "MGI:1858219"; tag "basic"; ccdsid "CCDS28801.1"; havana_gene "OTTMUSG00000070951.1"; havana_transcript "OTTMUST00000171548.1";
chr17	HAVANA	exon	44328658	44328831	.	+	.	gene_id "ENSMUSG00000039601.17"; transcript_id "ENSMUST00000044792.6"; exon_number "6"; exon_id "ENSMUSE00000314063.2"; gene_type "protein_coding"; gene_name "Rcan2"; transcript_type "protein_coding"; transcript_name "Rcan2-201"; protein_id "ENSMUSP00000048013.5"; transcript_support_level "1"; mgi_id "MGI:1858219"; tag "basic"; ccdsid "CCDS28801.1"; havana_gene "OTTMUSG00000070951.1"; havana_transcript "OTTMUST00000171548.1";
chr17	HAVANA	CDS	44331844	44332015	.	+	.	gene_id "ENSMUSG00000039601.17"; transcript_id "ENSMUST00000044792.6"; exon_number "7"; exon_id "ENSMUSE00000314046.2"; gene_type "protein_coding"; gene_name "Rcan2"; transcript_type "protein_coding"; transcript_name "Rcan2-201"; protein_id "ENSMUSP00000048013.5"; transcript_support_level "1"; mgi_id "MGI:1858219"; tag "basic"; ccdsid "CCDS28801.1"; havana_gene "OTTMUSG00000070951.1"; havana_transcript "OTTMUST00000171548.1";
chr17	HAVANA	exon	44331844	44332015	.	+	.	gene_id "ENSMUSG00000039601.17"; transcript_id "ENSMUST00000044792.6"; exon_number "8"; exon_id "ENSMUSE00000314046.2"; gene_type "protein_coding"; gene_name "Rcan2"; transcript_type "protein_coding"; transcript_name "Rcan2-201"; protein_id "ENSMUSP00000048013.5"; transcript_support_level "1"; mgi_id "MGI:1858219"; tag "basic"; ccdsid "CCDS28801.1"; havana_gene "OTTMUSG00000070951.1"; havana_transcript "OTTMUST00000171548.1";
chr17	HAVANA	CDS	44347864	44348021	.	+	.	gene_id "ENSMUSG00000039601.17"; transcript_id "ENSMUST00000044792.6"; exon_number "9"; exon_id "chr17.3452";
chr17	HAVANA	exon	44347864	44350407	.	+	.	gene_id "ENSMUSG00000039601.17"; transcript_id "ENSMUST00000044792.6"; exon_number "10"; exon_id "ENSMUSE00000375354.4"; gene_type "protein_coding"; gene_name "Rcan2"; transcript_type "protein_coding"; transcript_name "Rcan2-201"; protein_id "ENSMUSP00000048013.5"; transcript_support_level "1"; mgi_id "MGI:1858219"; tag "basic"; ccdsid "CCDS28801.1"; havana_gene "OTTMUSG00000070951.1"; havana_transcript "OTTMUST00000171548.1";
chr17	HAVANA	stop_codon	44348022	44348024	.	+	.	gene_id "ENSMUSG00000039601.17"; transcript_id "ENSMUST00000044792.6"; exon_number "11"; exon_id "chr17.3453";
chr17	HAVANA	UTR	44348022	44350407	.	+	.	gene_id "ENSMUSG00000039601.17"; transcript_id "ENSMUST00000044792.6"; exon_number "12"; exon_id "3458";
chr17	IsoQuant	gene	44265510	44266907	.	+	.	gene_id "novel_gene_chr17_6092"; transcripts "1";
chr17	IsoQuant	transcript	44265510	44266907	.	+	.	gene_id "novel_gene_chr17_6092"; transcript_id "transcript6091.chr17.nnic"; exons "1";
chr17	IsoQuant	exon	44265510	44266907	.	+	.	gene_id "novel_gene_chr17_6092"; transcript_id "transcript6091.chr17.nnic"; exon_number "1"; exon_id "3459";
chr17	HAVANA	gene	44389653	44397458	.	+	.	gene_id "ENSMUSG00000023960.14"; transcripts "4"; gene_type "protein_coding"; gene_name "Enpp5"; mgi_id "MGI:1933830"; havana_gene "OTTMUSG00000028305.1";
chr17	HAVANA	transcript	44389736	44397450	.	+	.	gene_id "ENSMUSG00000023960.14"; transcript_id "ENSMUST00000024756.5"; exons "4"; gene_type "protein_coding"; gene_name "Enpp5"; transcript_type "protein_coding"; transcript_name "Enpp5-201"; protein_id "ENSMUSP00000024756.5"; transcript_support_level "1"; mgi_id "MGI:1933830"; tag "alternative_5_UTR"; ccdsid "CCDS28802.1"; havana_gene "OTTMUSG00000028305.1"; havana_transcript "OTTMUST00000070144.1";
chr17	HAVANA	UTR	44389736	44389873	.	+	.	gene_id "ENSMUSG00000023960.14"; transcript_id "ENSMUST00000024756.5"; exon_number "1"; exon_id "ENSMUSE00000313939.5"; gene_type "protein_coding"; gene_name "Enpp5"; transcript_type "protein_coding"; transcript_name "Enpp5-201"; protein_id "ENSMUSP00000024756.5"; transcript_support_level "1"; mgi_id "MGI:1933830"; tag "alternative_5_UTR"; ccdsid "CCDS28802.1"; havana_gene "OTTMUSG00000028305.1"; havana_transcript "OTTMUST00000070144.1";
chr17	HAVANA	exon	44389736	44389873	.	+	.	gene_id "ENSMUSG00000023960.14"; transcript_id "ENSMUST00000024756.5"; exon_number "2"; exon_id "ENSMUSE00000313939.5"; gene_type "protein_coding"; gene_name "Enpp5"; transcript_type "protein_coding"; transcript_name "Enpp5-201"; protein_id "ENSMUSP00000024756.5"; transcript_support_level "1"; mgi_id "MGI:1933830"; tag "alternative_5_UTR"; ccdsid "CCDS28802.1"; havana_gene "OTTMUSG00000028305.1"; havana_transcript "OTTMUST00000070144.1";
chr17	HAVANA	UTR	44391538	44391572	.	+	.	gene_id "ENSMUSG00000023960.14"; transcript_id "ENSMUST00000024756.5"; exon_number "3"; exon_id "3460";
chr17	HAVANA	exon	44391538	44392401	.	+	.	gene_id "ENSMUSG00000023960.14"; transcript_id "ENSMUST00000024756.5"; exon_number "4"; exon_id "ENSMUSE00000313929.4"; gene_type "protein_coding"; gene_name "Enpp5"; transcript_type "protein_coding"; transcript_name "Enpp5-201"; protein_id "ENSMUSP00000024756.5"; transcript_support_level "1"; mgi_id "MGI:1933830"; tag "alternative_5_UTR"; ccdsid "CCDS28802.1"; havana_gene "OTTMUSG00000028305.1"; havana_transcript "OTTMUST00000070144.1";
chr17	HAVANA	start_codon	44391573	44391575	.	+	.	gene_id "ENSMUSG00000023960.14"; transcript_id "ENSMUST00000024756.5"; exon_number "5"; exon_id "3461";
chr17	HAVANA	CDS	44391573	44392401	.	+	.	gene_id "ENSMUSG00000023960.14"; transcript_id "ENSMUST00000024756.5"; exon_number "6"; exon_id "3462";
chr17	HAVANA	CDS	44393635	44393811	.	+	.	gene_id "ENSMUSG00000023960.14"; transcript_id "ENSMUST00000024756.5"; exon_number "7"; exon_id "ENSMUSE00000136665.4"; gene_type "protein_coding"; gene_name "Enpp5"; transcript_type "protein_coding"; transcript_name "Enpp5-201"; protein_id "ENSMUSP00000024756.5"; transcript_support_level "1"; mgi_id "MGI:1933830"; tag "alternative_5_UTR"; ccdsid "CCDS28802.1"; havana_gene "OTTMUSG00000028305.1"; havana_transcript "OTTMUST00000070144.1";
chr17	HAVANA	exon	44393635	44393811	.	+	.	gene_id "ENSMUSG00000023960.14"; transcript_id "ENSMUST00000024756.5"; exon_number "8"; exon_id "ENSMUSE00000136665.4"; gene_type "protein_coding"; gene_name "Enpp5"; transcript_type "protein_coding"; transcript_name "Enpp5-201"; protein_id "ENSMUSP00000024756.5"; transcript_support_level "1"; mgi_id "MGI:1933830"; tag "alternative_5_UTR"; ccdsid "CCDS28802.1"; havana_gene "OTTMUSG00000028305.1"; havana_transcript "OTTMUST00000070144.1";
chr17	HAVANA	CDS	44396096	44396520	.	+	.	gene_id "ENSMUSG00000023960.14"; transcript_id "ENSMUST00000024756.5"; exon_number "9"; exon_id "3463";
chr17	HAVANA	exon	44396096	44397450	.	+	.	gene_id "ENSMUSG00000023960.14"; transcript_id "ENSMUST00000024756.5"; exon_number "10"; exon_id "ENSMUSE00000313899.4"; gene_type "protein_coding"; gene_name "Enpp5"; transcript_type "protein_coding"; transcript_name "Enpp5-201"; protein_id "ENSMUSP00000024756.5"; transcript_support_level "1"; mgi_id "MGI:1933830"; tag "alternative_5_UTR"; ccdsid "CCDS28802.1"; havana_gene "OTTMUSG00000028305.1"; havana_transcript "OTTMUST00000070144.1";
chr17	HAVANA	stop_codon	44396521	44396523	.	+	.	gene_id "ENSMUSG00000023960.14"; transcript_id "ENSMUST00000024756.5"; exon_number "11"; exon_id "3464";
chr17	HAVANA	UTR	44396521	44397450	.	+	.	gene_id "ENSMUSG00000023960.14"; transcript_id "ENSMUST00000024756.5"; exon_number "12"; exon_id "3465";
chr17	IsoQuant	transcript	44389653	44394273	.	+	.	gene_id "ENSMUSG00000023960.14"; transcript_id "transcript6095.chr17.nic"; exons "3";
chr17	IsoQuant	exon	44389653	44389789	.	+	.	gene_id "ENSMUSG00000023960.14"; transcript_id "transcript6095.chr17.nic"; exon_number "1"; exon_id "3466";
chr17	IsoQuant	exon	44391538	44392401	.	+	.	gene_id "ENSMUSG00000023960.14"; transcript_id "transcript6095.chr17.nic"; exon_number "2"; exon_id "ENSMUSE00000313929.4";
chr17	IsoQuant	exon	44393635	44394273	.	+	.	gene_id "ENSMUSG00000023960.14"; transcript_id "transcript6095.chr17.nic"; exon_number "3"; exon_id "3467";
chr17	IsoQuant	transcript	44389701	44397458	.	+	.	gene_id "ENSMUSG00000023960.14"; transcript_id "transcript6099.chr17.nic"; exons "3";
chr17	IsoQuant	exon	44389701	44389873	.	+	.	gene_id "ENSMUSG00000023960.14"; transcript_id "transcript6099.chr17.nic"; exon_number "1"; exon_id "3468";
chr17	IsoQuant	exon	44391538	44392401	.	+	.	gene_id "ENSMUSG00000023960.14"; transcript_id "transcript6099.chr17.nic"; exon_number "2"; exon_id "ENSMUSE00000313929.4";
chr17	IsoQuant	exon	44393635	44397458	.	+	.	gene_id "ENSMUSG00000023960.14"; transcript_id "transcript6099.chr17.nic"; exon_number "3"; exon_id "ENSMUSE00000723887.2";
chr17	HAVANA	transcript	44389704	44397458	.	+	.	gene_id "ENSMUSG00000023960.14"; transcript_id "ENSMUST00000154166.8"; exons "4"; gene_type "protein_coding"; gene_name "Enpp5"; transcript_type "protein_coding"; transcript_name "Enpp5-203"; protein_id "ENSMUSP00000122767.2"; transcript_support_level "1"; mgi_id "MGI:1933830"; tag "basic"; ccdsid "CCDS28802.1"; havana_gene "OTTMUSG00000028305.1"; havana_transcript "OTTMUST00000070143.1";
chr17	HAVANA	UTR	44389704	44389789	.	+	.	gene_id "ENSMUSG00000023960.14"; transcript_id "ENSMUST00000154166.8"; exon_number "1"; exon_id "ENSMUSE00000780612.2"; gene_type "protein_coding"; gene_name "Enpp5"; transcript_type "protein_coding"; transcript_name "Enpp5-203"; protein_id "ENSMUSP00000122767.2"; transcript_support_level "1"; mgi_id "MGI:1933830"; tag "basic"; ccdsid "CCDS28802.1"; havana_gene "OTTMUSG00000028305.1"; havana_transcript "OTTMUST00000070143.1";
chr17	HAVANA	exon	44389704	44389789	.	+	.	gene_id "ENSMUSG00000023960.14"; transcript_id "ENSMUST00000154166.8"; exon_number "2"; exon_id "ENSMUSE00000780612.2"; gene_type "protein_coding"; gene_name "Enpp5"; transcript_type "protein_coding"; transcript_name "Enpp5-203"; protein_id "ENSMUSP00000122767.2"; transcript_support_level "1"; mgi_id "MGI:1933830"; tag "basic"; ccdsid "CCDS28802.1"; havana_gene "OTTMUSG00000028305.1"; havana_transcript "OTTMUST00000070143.1";
chr17	HAVANA	UTR	44391538	44391572	.	+	.	gene_id "ENSMUSG00000023960.14"; transcript_id "ENSMUST00000154166.8"; exon_number "3"; exon_id "chr17.3460";
chr17	HAVANA	exon	44391538	44392401	.	+	.	gene_id "ENSMUSG00000023960.14"; transcript_id "ENSMUST00000154166.8"; exon_number "4"; exon_id "ENSMUSE00000313929.4"; gene_type "protein_coding"; gene_name "Enpp5"; transcript_type "protein_coding"; transcript_name "Enpp5-203"; protein_id "ENSMUSP00000122767.2"; transcript_support_level "1"; mgi_id "MGI:1933830"; tag "basic"; ccdsid "CCDS28802.1"; havana_gene "OTTMUSG00000028305.1"; havana_transcript "OTTMUST00000070143.1";
chr17	HAVANA	start_codon	44391573	44391575	.	+	.	gene_id "ENSMUSG00000023960.14"; transcript_id "ENSMUST00000154166.8"; exon_number "5"; exon_id "chr17.3461";
chr17	HAVANA	CDS	44391573	44392401	.	+	.	gene_id "ENSMUSG00000023960.14"; transcript_id "ENSMUST00000154166.8"; exon_number "6"; exon_id "chr17.3462";
chr17	HAVANA	CDS	44393635	44393811	.	+	.	gene_id "ENSMUSG00000023960.14"; transcript_id "ENSMUST00000154166.8"; exon_number "7"; exon_id "ENSMUSE00000136665.4"; gene_type "protein_coding"; gene_name "Enpp5"; transcript_type "protein_coding"; transcript_name "Enpp5-203"; protein_id "ENSMUSP00000122767.2"; transcript_support_level "1"; mgi_id "MGI:1933830"; tag "basic"; ccdsid "CCDS28802.1"; havana_gene "OTTMUSG00000028305.1"; havana_transcript "OTTMUST00000070143.1";
chr17	HAVANA	exon	44393635	44393811	.	+	.	gene_id "ENSMUSG00000023960.14"; transcript_id "ENSMUST00000154166.8"; exon_number "8"; exon_id "ENSMUSE00000136665.4"; gene_type "protein_coding"; gene_name "Enpp5"; transcript_type "protein_coding"; transcript_name "Enpp5-203"; protein_id "ENSMUSP00000122767.2"; transcript_support_level "1"; mgi_id "MGI:1933830"; tag "basic"; ccdsid "CCDS28802.1"; havana_gene "OTTMUSG00000028305.1"; havana_transcript "OTTMUST00000070143.1";
chr17	HAVANA	CDS	44396096	44396520	.	+	.	gene_id "ENSMUSG00000023960.14"; transcript_id "ENSMUST00000154166.8"; exon_number "9"; exon_id "chr17.3463";
chr17	HAVANA	exon	44396096	44397458	.	+	.	gene_id "ENSMUSG00000023960.14"; transcript_id "ENSMUST00000154166.8"; exon_number "10"; exon_id "ENSMUSE00000809559.2"; gene_type "protein_coding"; gene_name "Enpp5"; transcript_type "protein_coding"; transcript_name "Enpp5-203"; protein_id "ENSMUSP00000122767.2"; transcript_support_level "1"; mgi_id "MGI:1933830"; tag "basic"; ccdsid "CCDS28802.1"; havana_gene "OTTMUSG00000028305.1"; havana_transcript "OTTMUST00000070143.1";
chr17	HAVANA	stop_codon	44396521	44396523	.	+	.	gene_id "ENSMUSG00000023960.14"; transcript_id "ENSMUST00000154166.8"; exon_number "11"; exon_id "chr17.3464";
chr17	HAVANA	UTR	44396521	44397458	.	+	.	gene_id "ENSMUSG00000023960.14"; transcript_id "ENSMUST00000154166.8"; exon_number "12"; exon_id "3469";
chr17	HAVANA	gene	44407199	44416700	.	-	.	gene_id "ENSMUSG00000023961.17"; transcripts "3"; gene_type "protein_coding"; gene_name "Enpp4"; mgi_id "MGI:2682634"; havana_gene "OTTMUSG00000033108.1";
chr17	IsoQuant	transcript	44407199	44416676	.	-	.	gene_id "ENSMUSG00000023961.17"; transcript_id "transcript6106.chr17.nnic"; exons "3";
chr17	IsoQuant	exon	44416540	44416676	.	-	.	gene_id "ENSMUSG00000023961.17"; transcript_id "transcript6106.chr17.nnic"; exon_number "1"; exon_id "3470";
chr17	IsoQuant	exon	44412202	44412372	.	-	.	gene_id "ENSMUSG00000023961.17"; transcript_id "transcript6106.chr17.nnic"; exon_number "2"; exon_id "ENSMUSE00000136666.4";
chr17	IsoQuant	exon	44407199	44410568	.	-	.	gene_id "ENSMUSG00000023961.17"; transcript_id "transcript6106.chr17.nnic"; exon_number "3"; exon_id "ENSMUSE00000733770.2";
chr17	HAVANA	transcript	44407199	44416700	.	-	.	gene_id "ENSMUSG00000023961.17"; transcript_id "ENSMUST00000024757.14"; exons "4"; gene_type "protein_coding"; gene_name "Enpp4"; transcript_type "protein_coding"; transcript_name "Enpp4-201"; protein_id "ENSMUSP00000024757.8"; transcript_support_level "1"; mgi_id "MGI:2682634"; tag "basic"; ccdsid "CCDS28803.1"; havana_gene "OTTMUSG00000033108.1"; havana_transcript "OTTMUST00000082760.1";
chr17	HAVANA	exon	44416540	44416700	.	-	.	gene_id "ENSMUSG00000023961.17"; transcript_id "ENSMUST00000024757.14"; exon_number "1"; exon_id "ENSMUSE00000805798.2"; gene_type "protein_coding"; gene_name "Enpp4"; transcript_type "protein_coding"; transcript_name "Enpp4-201"; protein_id "ENSMUSP00000024757.8"; transcript_support_level "1"; mgi_id "MGI:2682634"; tag "basic"; ccdsid "CCDS28803.1"; havana_gene "OTTMUSG00000033108.1"; havana_transcript "OTTMUST00000082760.1";
chr17	HAVANA	UTR	44416540	44416700	.	-	.	gene_id "ENSMUSG00000023961.17"; transcript_id "ENSMUST00000024757.14"; exon_number "2"; exon_id "ENSMUSE00000805798.2"; gene_type "protein_coding"; gene_name "Enpp4"; transcript_type "protein_coding"; transcript_name "Enpp4-201"; protein_id "ENSMUSP00000024757.8"; transcript_support_level "1"; mgi_id "MGI:2682634"; tag "basic"; ccdsid "CCDS28803.1"; havana_gene "OTTMUSG00000033108.1"; havana_transcript "OTTMUST00000082760.1";
chr17	HAVANA	UTR	44413533	44413555	.	-	.	gene_id "ENSMUSG00000023961.17"; transcript_id "ENSMUST00000024757.14"; exon_number "3"; exon_id "3471";
chr17	HAVANA	start_codon	44413530	44413532	.	-	.	gene_id "ENSMUSG00000023961.17"; transcript_id "ENSMUST00000024757.14"; exon_number "4"; exon_id "3472";
chr17	HAVANA	exon	44412698	44413555	.	-	.	gene_id "ENSMUSG00000023961.17"; transcript_id "ENSMUST00000024757.14"; exon_number "5"; exon_id "ENSMUSE00000412209.5"; gene_type "protein_coding"; gene_name "Enpp4"; transcript_type "protein_coding"; transcript_name "Enpp4-201"; protein_id "ENSMUSP00000024757.8"; transcript_support_level "1"; mgi_id "MGI:2682634"; tag "basic"; ccdsid "CCDS28803.1"; havana_gene "OTTMUSG00000033108.1"; havana_transcript "OTTMUST00000082760.1";
chr17	HAVANA	CDS	44412698	44413532	.	-	.	gene_id "ENSMUSG00000023961.17"; transcript_id "ENSMUST00000024757.14"; exon_number "6"; exon_id "3473";
chr17	HAVANA	exon	44412202	44412372	.	-	.	gene_id "ENSMUSG00000023961.17"; transcript_id "ENSMUST00000024757.14"; exon_number "7"; exon_id "ENSMUSE00000136666.4"; gene_type "protein_coding"; gene_name "Enpp4"; transcript_type "protein_coding"; transcript_name "Enpp4-201"; protein_id "ENSMUSP00000024757.8"; transcript_support_level "1"; mgi_id "MGI:2682634"; tag "basic"; ccdsid "CCDS28803.1"; havana_gene "OTTMUSG00000033108.1"; havana_transcript "OTTMUST00000082760.1";
chr17	HAVANA	CDS	44412202	44412372	.	-	.	gene_id "ENSMUSG00000023961.17"; transcript_id "ENSMUST00000024757.14"; exon_number "8"; exon_id "ENSMUSE00000136666.4"; gene_type "protein_coding"; gene_name "Enpp4"; transcript_type "protein_coding"; transcript_name "Enpp4-201"; protein_id "ENSMUSP00000024757.8"; transcript_support_level "1"; mgi_id "MGI:2682634"; tag "basic"; ccdsid "CCDS28803.1"; havana_gene "OTTMUSG00000033108.1"; havana_transcript "OTTMUST00000082760.1";
chr17	HAVANA	CDS	44410207	44410568	.	-	.	gene_id "ENSMUSG00000023961.17"; transcript_id "ENSMUST00000024757.14"; exon_number "9"; exon_id "3474";
chr17	HAVANA	stop_codon	44410204	44410206	.	-	.	gene_id "ENSMUSG00000023961.17"; transcript_id "ENSMUST00000024757.14"; exon_number "10"; exon_id "3475";
chr17	HAVANA	exon	44407199	44410568	.	-	.	gene_id "ENSMUSG00000023961.17"; transcript_id "ENSMUST00000024757.14"; exon_number "11"; exon_id "ENSMUSE00000733770.2"; gene_type "protein_coding"; gene_name "Enpp4"; transcript_type "protein_coding"; transcript_name "Enpp4-201"; protein_id "ENSMUSP00000024757.8"; transcript_support_level "1"; mgi_id "MGI:2682634"; tag "basic"; ccdsid "CCDS28803.1"; havana_gene "OTTMUSG00000033108.1"; havana_transcript "OTTMUST00000082760.1";
chr17	HAVANA	UTR	44407199	44410206	.	-	.	gene_id "ENSMUSG00000023961.17"; transcript_id "ENSMUST00000024757.14"; exon_number "12"; exon_id "3476";
chr17	HAVANA	transcript	44407207	44416655	.	-	.	gene_id "ENSMUSG00000023961.17"; transcript_id "ENSMUST00000143137.2"; exons "4"; gene_type "protein_coding"; gene_name "Enpp4"; transcript_type "protein_coding"; transcript_name "Enpp4-202"; protein_id "ENSMUSP00000114429.2"; transcript_support_level "1"; mgi_id "MGI:2682634"; tag "alternative_5_UTR"; ccdsid "CCDS28803.1"; havana_gene "OTTMUSG00000033108.1"; havana_transcript "OTTMUST00000082761.1";
chr17	HAVANA	exon	44416602	44416655	.	-	.	gene_id "ENSMUSG00000023961.17"; transcript_id "ENSMUST00000143137.2"; exon_number "1"; exon_id "ENSMUSE00000821977.2"; gene_type "protein_coding"; gene_name "Enpp4"; transcript_type "protein_coding"; transcript_name "Enpp4-202"; protein_id "ENSMUSP00000114429.2"; transcript_support_level "1"; mgi_id "MGI:2682634"; tag "alternative_5_UTR"; ccdsid "CCDS28803.1"; havana_gene "OTTMUSG00000033108.1"; havana_transcript "OTTMUST00000082761.1";
chr17	HAVANA	UTR	44416602	44416655	.	-	.	gene_id "ENSMUSG00000023961.17"; transcript_id "ENSMUST00000143137.2"; exon_number "2"; exon_id "ENSMUSE00000821977.2"; gene_type "protein_coding"; gene_name "Enpp4"; transcript_type "protein_coding"; transcript_name "Enpp4-202"; protein_id "ENSMUSP00000114429.2"; transcript_support_level "1"; mgi_id "MGI:2682634"; tag "alternative_5_UTR"; ccdsid "CCDS28803.1"; havana_gene "OTTMUSG00000033108.1"; havana_transcript "OTTMUST00000082761.1";
chr17	HAVANA	UTR	44413533	44413555	.	-	.	gene_id "ENSMUSG00000023961.17"; transcript_id "ENSMUST00000143137.2"; exon_number "3"; exon_id "chr17.3471";
chr17	HAVANA	start_codon	44413530	44413532	.	-	.	gene_id "ENSMUSG00000023961.17"; transcript_id "ENSMUST00000143137.2"; exon_number "4"; exon_id "chr17.3472";
chr17	HAVANA	exon	44412698	44413555	.	-	.	gene_id "ENSMUSG00000023961.17"; transcript_id "ENSMUST00000143137.2"; exon_number "5"; exon_id "ENSMUSE00000412209.5"; gene_type "protein_coding"; gene_name "Enpp4"; transcript_type "protein_coding"; transcript_name "Enpp4-202"; protein_id "ENSMUSP00000114429.2"; transcript_support_level "1"; mgi_id "MGI:2682634"; tag "alternative_5_UTR"; ccdsid "CCDS28803.1"; havana_gene "OTTMUSG00000033108.1"; havana_transcript "OTTMUST00000082761.1";
chr17	HAVANA	CDS	44412698	44413532	.	-	.	gene_id "ENSMUSG00000023961.17"; transcript_id "ENSMUST00000143137.2"; exon_number "6"; exon_id "chr17.3473";
chr17	HAVANA	exon	44412202	44412372	.	-	.	gene_id "ENSMUSG00000023961.17"; transcript_id "ENSMUST00000143137.2"; exon_number "7"; exon_id "ENSMUSE00000136666.4"; gene_type "protein_coding"; gene_name "Enpp4"; transcript_type "protein_coding"; transcript_name "Enpp4-202"; protein_id "ENSMUSP00000114429.2"; transcript_support_level "1"; mgi_id "MGI:2682634"; tag "alternative_5_UTR"; ccdsid "CCDS28803.1"; havana_gene "OTTMUSG00000033108.1"; havana_transcript "OTTMUST00000082761.1";
chr17	HAVANA	CDS	44412202	44412372	.	-	.	gene_id "ENSMUSG00000023961.17"; transcript_id "ENSMUST00000143137.2"; exon_number "8"; exon_id "ENSMUSE00000136666.4"; gene_type "protein_coding"; gene_name "Enpp4"; transcript_type "protein_coding"; transcript_name "Enpp4-202"; protein_id "ENSMUSP00000114429.2"; transcript_support_level "1"; mgi_id "MGI:2682634"; tag "alternative_5_UTR"; ccdsid "CCDS28803.1"; havana_gene "OTTMUSG00000033108.1"; havana_transcript "OTTMUST00000082761.1";
chr17	HAVANA	CDS	44410207	44410568	.	-	.	gene_id "ENSMUSG00000023961.17"; transcript_id "ENSMUST00000143137.2"; exon_number "9"; exon_id "chr17.3474";
chr17	HAVANA	stop_codon	44410204	44410206	.	-	.	gene_id "ENSMUSG00000023961.17"; transcript_id "ENSMUST00000143137.2"; exon_number "10"; exon_id "chr17.3475";
chr17	HAVANA	exon	44407207	44410568	.	-	.	gene_id "ENSMUSG00000023961.17"; transcript_id "ENSMUST00000143137.2"; exon_number "11"; exon_id "ENSMUSE00000785455.2"; gene_type "protein_coding"; gene_name "Enpp4"; transcript_type "protein_coding"; transcript_name "Enpp4-202"; protein_id "ENSMUSP00000114429.2"; transcript_support_level "1"; mgi_id "MGI:2682634"; tag "alternative_5_UTR"; ccdsid "CCDS28803.1"; havana_gene "OTTMUSG00000033108.1"; havana_transcript "OTTMUST00000082761.1";
chr17	HAVANA	UTR	44407207	44410206	.	-	.	gene_id "ENSMUSG00000023961.17"; transcript_id "ENSMUST00000143137.2"; exon_number "12"; exon_id "3477";
chr17	HAVANA	gene	44806874	45125684	.	-	.	gene_id "ENSMUSG00000039153.18"; transcripts "1"; gene_type "protein_coding"; gene_name "Runx2"; mgi_id "MGI:99829"; tag "ncRNA_host"; havana_gene "OTTMUSG00000033514.1";
chr17	HAVANA	transcript	44914888	45047535	.	-	.	gene_id "ENSMUSG00000039153.18"; transcript_id "ENSMUST00000113572.9"; exons "7"; gene_type "protein_coding"; gene_name "Runx2"; transcript_type "protein_coding"; transcript_name "Runx2-203"; protein_id "ENSMUSP00000109202.3"; transcript_support_level "1"; mgi_id "MGI:99829"; tag "basic"; ccdsid "CCDS50116.1"; havana_gene "OTTMUSG00000033514.1"; havana_transcript "OTTMUST00000084308.1";
chr17	HAVANA	UTR	45046522	45047535	.	-	.	gene_id "ENSMUSG00000039153.18"; transcript_id "ENSMUST00000113572.9"; exon_number "1"; exon_id "3478";
chr17	HAVANA	start_codon	45046519	45046521	.	-	.	gene_id "ENSMUSG00000039153.18"; transcript_id "ENSMUST00000113572.9"; exon_number "2"; exon_id "3479";
chr17	HAVANA	exon	45046120	45047535	.	-	.	gene_id "ENSMUSG00000039153.18"; transcript_id "ENSMUST00000113572.9"; exon_number "3"; exon_id "ENSMUSE00000868575.2"; gene_type "protein_coding"; gene_name "Runx2"; transcript_type "protein_coding"; transcript_name "Runx2-203"; protein_id "ENSMUSP00000109202.3"; transcript_support_level "1"; mgi_id "MGI:99829"; tag "basic"; ccdsid "CCDS50116.1"; havana_gene "OTTMUSG00000033514.1"; havana_transcript "OTTMUST00000084308.1";
chr17	HAVANA	CDS	45046120	45046521	.	-	.	gene_id "ENSMUSG00000039153.18"; transcript_id "ENSMUST00000113572.9"; exon_number "4"; exon_id "ENSMUSE00000870694.2"; gene_type "protein_coding"; gene_name "Runx2"; transcript_type "protein_coding"; transcript_name "Runx2-203"; protein_id "ENSMUSP00000109202.3"; transcript_support_level "1"; mgi_id "MGI:99829"; tag "basic"; ccdsid "CCDS50116.1"; havana_gene "OTTMUSG00000033514.1"; havana_transcript "OTTMUST00000084308.1";
chr17	HAVANA	exon	45035632	45035788	.	-	.	gene_id "ENSMUSG00000039153.18"; transcript_id "ENSMUST00000113572.9"; exon_number "5"; exon_id "ENSMUSE00001279418.2"; gene_type "protein_coding"; gene_name "Runx2"; transcript_type "protein_coding"; transcript_name "Runx2-203"; protein_id "ENSMUSP00000109202.3"; transcript_support_level "1"; mgi_id "MGI:99829"; tag "basic"; ccdsid "CCDS50116.1"; havana_gene "OTTMUSG00000033514.1"; havana_transcript "OTTMUST00000084308.1";
chr17	HAVANA	CDS	45035632	45035788	.	-	.	gene_id "ENSMUSG00000039153.18"; transcript_id "ENSMUST00000113572.9"; exon_number "6"; exon_id "ENSMUSE00001279418.2"; gene_type "protein_coding"; gene_name "Runx2"; transcript_type "protein_coding"; transcript_name "Runx2-203"; protein_id "ENSMUSP00000109202.3"; transcript_support_level "1"; mgi_id "MGI:99829"; tag "basic"; ccdsid "CCDS50116.1"; havana_gene "OTTMUSG00000033514.1"; havana_transcript "OTTMUST00000084308.1";
chr17	HAVANA	exon	45028079	45028183	.	-	.	gene_id "ENSMUSG00000039153.18"; transcript_id "ENSMUST00000113572.9"; exon_number "7"; exon_id "ENSMUSE00001252787.2"; gene_type "protein_coding"; gene_name "Runx2"; transcript_type "protein_coding"; transcript_name "Runx2-203"; protein_id "ENSMUSP00000109202.3"; transcript_support_level "1"; mgi_id "MGI:99829"; tag "basic"; ccdsid "CCDS50116.1"; havana_gene "OTTMUSG00000033514.1"; havana_transcript "OTTMUST00000084308.1";
chr17	HAVANA	CDS	45028079	45028183	.	-	.	gene_id "ENSMUSG00000039153.18"; transcript_id "ENSMUST00000113572.9"; exon_number "8"; exon_id "ENSMUSE00001252787.2"; gene_type "protein_coding"; gene_name "Runx2"; transcript_type "protein_coding"; transcript_name "Runx2-203"; protein_id "ENSMUSP00000109202.3"; transcript_support_level "1"; mgi_id "MGI:99829"; tag "basic"; ccdsid "CCDS50116.1"; havana_gene "OTTMUSG00000033514.1"; havana_transcript "OTTMUST00000084308.1";
chr17	HAVANA	exon	44969406	44969579	.	-	.	gene_id "ENSMUSG00000039153.18"; transcript_id "ENSMUST00000113572.9"; exon_number "9"; exon_id "ENSMUSE00001205924.2"; gene_type "protein_coding"; gene_name "Runx2"; transcript_type "protein_coding"; transcript_name "Runx2-203"; protein_id "ENSMUSP00000109202.3"; transcript_support_level "1"; mgi_id "MGI:99829"; tag "basic"; ccdsid "CCDS50116.1"; havana_gene "OTTMUSG00000033514.1"; havana_transcript "OTTMUST00000084308.1";
chr17	HAVANA	CDS	44969406	44969579	.	-	.	gene_id "ENSMUSG00000039153.18"; transcript_id "ENSMUST00000113572.9"; exon_number "10"; exon_id "ENSMUSE00001205924.2"; gene_type "protein_coding"; gene_name "Runx2"; transcript_type "protein_coding"; transcript_name "Runx2-203"; protein_id "ENSMUSP00000109202.3"; transcript_support_level "1"; mgi_id "MGI:99829"; tag "basic"; ccdsid "CCDS50116.1"; havana_gene "OTTMUSG00000033514.1"; havana_transcript "OTTMUST00000084308.1";
chr17	HAVANA	exon	44950552	44950713	.	-	.	gene_id "ENSMUSG00000039153.18"; transcript_id "ENSMUST00000113572.9"; exon_number "11"; exon_id "ENSMUSE00001220729.2"; gene_type "protein_coding"; gene_name "Runx2"; transcript_type "protein_coding"; transcript_name "Runx2-203"; protein_id "ENSMUSP00000109202.3"; transcript_support_level "1"; mgi_id "MGI:99829"; tag "basic"; ccdsid "CCDS50116.1"; havana_gene "OTTMUSG00000033514.1"; havana_transcript "OTTMUST00000084308.1";
chr17	HAVANA	CDS	44950552	44950713	.	-	.	gene_id "ENSMUSG00000039153.18"; transcript_id "ENSMUST00000113572.9"; exon_number "12"; exon_id "ENSMUSE00001220729.2"; gene_type "protein_coding"; gene_name "Runx2"; transcript_type "protein_coding"; transcript_name "Runx2-203"; protein_id "ENSMUSP00000109202.3"; transcript_support_level "1"; mgi_id "MGI:99829"; tag "basic"; ccdsid "CCDS50116.1"; havana_gene "OTTMUSG00000033514.1"; havana_transcript "OTTMUST00000084308.1";
chr17	HAVANA	exon	44920915	44920980	.	-	.	gene_id "ENSMUSG00000039153.18"; transcript_id "ENSMUST00000113572.9"; exon_number "13"; exon_id "ENSMUSE00001285118.2"; gene_type "protein_coding"; gene_name "Runx2"; transcript_type "protein_coding"; transcript_name "Runx2-203"; protein_id "ENSMUSP00000109202.3"; transcript_support_level "1"; mgi_id "MGI:99829"; tag "basic"; ccdsid "CCDS50116.1"; havana_gene "OTTMUSG00000033514.1"; havana_transcript "OTTMUST00000084308.1";
chr17	HAVANA	CDS	44920915	44920980	.	-	.	gene_id "ENSMUSG00000039153.18"; transcript_id "ENSMUST00000113572.9"; exon_number "14"; exon_id "ENSMUSE00001285118.2"; gene_type "protein_coding"; gene_name "Runx2"; transcript_type "protein_coding"; transcript_name "Runx2-203"; protein_id "ENSMUSP00000109202.3"; transcript_support_level "1"; mgi_id "MGI:99829"; tag "basic"; ccdsid "CCDS50116.1"; havana_gene "OTTMUSG00000033514.1"; havana_transcript "OTTMUST00000084308.1";
chr17	HAVANA	CDS	44918795	44919270	.	-	.	gene_id "ENSMUSG00000039153.18"; transcript_id "ENSMUST00000113572.9"; exon_number "15"; exon_id "3480";
chr17	HAVANA	stop_codon	44918792	44918794	.	-	.	gene_id "ENSMUSG00000039153.18"; transcript_id "ENSMUST00000113572.9"; exon_number "16"; exon_id "3481";
chr17	HAVANA	exon	44914888	44919270	.	-	.	gene_id "ENSMUSG00000039153.18"; transcript_id "ENSMUST00000113572.9"; exon_number "17"; exon_id "ENSMUSE00000696183.2"; gene_type "protein_coding"; gene_name "Runx2"; transcript_type "protein_coding"; transcript_name "Runx2-203"; protein_id "ENSMUSP00000109202.3"; transcript_support_level "1"; mgi_id "MGI:99829"; tag "basic"; ccdsid "CCDS50116.1"; havana_gene "OTTMUSG00000033514.1"; havana_transcript "OTTMUST00000084308.1";
chr17	HAVANA	UTR	44914888	44918794	.	-	.	gene_id "ENSMUSG00000039153.18"; transcript_id "ENSMUST00000113572.9"; exon_number "18"; exon_id "3482";
chr17	IsoQuant	gene	44934054	44935229	.	+	.	gene_id "novel_gene_chr17_6132"; transcripts "1";
chr17	IsoQuant	transcript	44934054	44935229	.	+	.	gene_id "novel_gene_chr17_6132"; transcript_id "transcript6131.chr17.nnic"; exons "1";
chr17	IsoQuant	exon	44934054	44935229	.	+	.	gene_id "novel_gene_chr17_6132"; transcript_id "transcript6131.chr17.nnic"; exon_number "1"; exon_id "3483";
chr17	IsoQuant	gene	44941756	44946439	.	-	.	gene_id "novel_gene_chr17_6140"; transcripts "1";
chr17	IsoQuant	transcript	44941756	44946439	.	-	.	gene_id "novel_gene_chr17_6140"; transcript_id "transcript6139.chr17.nnic"; exons "1";
chr17	IsoQuant	exon	44941756	44946439	.	-	.	gene_id "novel_gene_chr17_6140"; transcript_id "transcript6139.chr17.nnic"; exon_number "1"; exon_id "3484";
chr17	HAVANA	gene	45088039	45430177	.	+	.	gene_id "ENSMUSG00000038954.15"; transcripts "1"; gene_type "protein_coding"; gene_name "Supt3"; mgi_id "MGI:1923723"; havana_gene "OTTMUSG00000030963.1";
chr17	HAVANA	transcript	45088039	45430177	.	+	.	gene_id "ENSMUSG00000038954.15"; transcript_id "ENSMUST00000050630.14"; exons "12"; gene_type "protein_coding"; gene_name "Supt3"; transcript_type "protein_coding"; transcript_name "Supt3-201"; protein_id "ENSMUSP00000050783.8"; transcript_support_level "1"; mgi_id "MGI:1923723"; tag "basic"; ccdsid "CCDS37625.1"; havana_gene "OTTMUSG00000030963.1"; havana_transcript "OTTMUST00000076669.1";
chr17	HAVANA	UTR	45088039	45088315	.	+	.	gene_id "ENSMUSG00000038954.15"; transcript_id "ENSMUST00000050630.14"; exon_number "1"; exon_id "ENSMUSE00000696160.3"; gene_type "protein_coding"; gene_name "Supt3"; transcript_type "protein_coding"; transcript_name "Supt3-201"; protein_id "ENSMUSP00000050783.8"; transcript_support_level "1"; mgi_id "MGI:1923723"; tag "basic"; ccdsid "CCDS37625.1"; havana_gene "OTTMUSG00000030963.1"; havana_transcript "OTTMUST00000076669.1";
chr17	HAVANA	exon	45088039	45088315	.	+	.	gene_id "ENSMUSG00000038954.15"; transcript_id "ENSMUST00000050630.14"; exon_number "2"; exon_id "ENSMUSE00000696160.3"; gene_type "protein_coding"; gene_name "Supt3"; transcript_type "protein_coding"; transcript_name "Supt3-201"; protein_id "ENSMUSP00000050783.8"; transcript_support_level "1"; mgi_id "MGI:1923723"; tag "basic"; ccdsid "CCDS37625.1"; havana_gene "OTTMUSG00000030963.1"; havana_transcript "OTTMUST00000076669.1";
chr17	HAVANA	start_codon	45097497	45097499	.	+	.	gene_id "ENSMUSG00000038954.15"; transcript_id "ENSMUST00000050630.14"; exon_number "3"; exon_id "3485";
chr17	HAVANA	CDS	45097497	45097597	.	+	.	gene_id "ENSMUSG00000038954.15"; transcript_id "ENSMUST00000050630.14"; exon_number "4"; exon_id "ENSMUSE00001234056.2"; gene_type "protein_coding"; gene_name "Supt3"; transcript_type "protein_coding"; transcript_name "Supt3-201"; protein_id "ENSMUSP00000050783.8"; transcript_support_level "1"; mgi_id "MGI:1923723"; tag "basic"; ccdsid "CCDS37625.1"; havana_gene "OTTMUSG00000030963.1"; havana_transcript "OTTMUST00000076669.1";
chr17	HAVANA	exon	45097497	45097597	.	+	.	gene_id "ENSMUSG00000038954.15"; transcript_id "ENSMUST00000050630.14"; exon_number "5"; exon_id "ENSMUSE00001234056.2"; gene_type "protein_coding"; gene_name "Supt3"; transcript_type "protein_coding"; transcript_name "Supt3-201"; protein_id "ENSMUSP00000050783.8"; transcript_support_level "1"; mgi_id "MGI:1923723"; tag "basic"; ccdsid "CCDS37625.1"; havana_gene "OTTMUSG00000030963.1"; havana_transcript "OTTMUST00000076669.1";
chr17	HAVANA	CDS	45234066	45234150	.	+	.	gene_id "ENSMUSG00000038954.15"; transcript_id "ENSMUST00000050630.14"; exon_number "6"; exon_id "ENSMUSE00000356528.2"; gene_type "protein_coding"; gene_name "Supt3"; transcript_type "protein_coding"; transcript_name "Supt3-201"; protein_id "ENSMUSP00000050783.8"; transcript_support_level "1"; mgi_id "MGI:1923723"; tag "basic"; ccdsid "CCDS37625.1"; havana_gene "OTTMUSG00000030963.1"; havana_transcript "OTTMUST00000076669.1";
chr17	HAVANA	exon	45234066	45234150	.	+	.	gene_id "ENSMUSG00000038954.15"; transcript_id "ENSMUST00000050630.14"; exon_number "7"; exon_id "ENSMUSE00000356528.2"; gene_type "protein_coding"; gene_name "Supt3"; transcript_type "protein_coding"; transcript_name "Supt3-201"; protein_id "ENSMUSP00000050783.8"; transcript_support_level "1"; mgi_id "MGI:1923723"; tag "basic"; ccdsid "CCDS37625.1"; havana_gene "OTTMUSG00000030963.1"; havana_transcript "OTTMUST00000076669.1";
chr17	HAVANA	CDS	45302621	45302707	.	+	.	gene_id "ENSMUSG00000038954.15"; transcript_id "ENSMUST00000050630.14"; exon_number "8"; exon_id "ENSMUSE00000313281.4"; gene_type "protein_coding"; gene_name "Supt3"; transcript_type "protein_coding"; transcript_name "Supt3-201"; protein_id "ENSMUSP00000050783.8"; transcript_support_level "1"; mgi_id "MGI:1923723"; tag "basic"; ccdsid "CCDS37625.1"; havana_gene "OTTMUSG00000030963.1"; havana_transcript "OTTMUST00000076669.1";
chr17	HAVANA	exon	45302621	45302707	.	+	.	gene_id "ENSMUSG00000038954.15"; transcript_id "ENSMUST00000050630.14"; exon_number "9"; exon_id "ENSMUSE00000313281.4"; gene_type "protein_coding"; gene_name "Supt3"; transcript_type "protein_coding"; transcript_name "Supt3-201"; protein_id "ENSMUSP00000050783.8"; transcript_support_level "1"; mgi_id "MGI:1923723"; tag "basic"; ccdsid "CCDS37625.1"; havana_gene "OTTMUSG00000030963.1"; havana_transcript "OTTMUST00000076669.1";
chr17	HAVANA	CDS	45305204	45305294	.	+	.	gene_id "ENSMUSG00000038954.15"; transcript_id "ENSMUST00000050630.14"; exon_number "10"; exon_id "ENSMUSE00000313270.4"; gene_type "protein_coding"; gene_name "Supt3"; transcript_type "protein_coding"; transcript_name "Supt3-201"; protein_id "ENSMUSP00000050783.8"; transcript_support_level "1"; mgi_id "MGI:1923723"; tag "basic"; ccdsid "CCDS37625.1"; havana_gene "OTTMUSG00000030963.1"; havana_transcript "OTTMUST00000076669.1";
chr17	HAVANA	exon	45305204	45305294	.	+	.	gene_id "ENSMUSG00000038954.15"; transcript_id "ENSMUST00000050630.14"; exon_number "11"; exon_id "ENSMUSE00000313270.4"; gene_type "protein_coding"; gene_name "Supt3"; transcript_type "protein_coding"; transcript_name "Supt3-201"; protein_id "ENSMUSP00000050783.8"; transcript_support_level "1"; mgi_id "MGI:1923723"; tag "basic"; ccdsid "CCDS37625.1"; havana_gene "OTTMUSG00000030963.1"; havana_transcript "OTTMUST00000076669.1";
chr17	HAVANA	CDS	45313977	45314116	.	+	.	gene_id "ENSMUSG00000038954.15"; transcript_id "ENSMUST00000050630.14"; exon_number "12"; exon_id "ENSMUSE00000313258.4"; gene_type "protein_coding"; gene_name "Supt3"; transcript_type "protein_coding"; transcript_name "Supt3-201"; protein_id "ENSMUSP00000050783.8"; transcript_support_level "1"; mgi_id "MGI:1923723"; tag "basic"; ccdsid "CCDS37625.1"; havana_gene "OTTMUSG00000030963.1"; havana_transcript "OTTMUST00000076669.1";
chr17	HAVANA	exon	45313977	45314116	.	+	.	gene_id "ENSMUSG00000038954.15"; transcript_id "ENSMUST00000050630.14"; exon_number "13"; exon_id "ENSMUSE00000313258.4"; gene_type "protein_coding"; gene_name "Supt3"; transcript_type "protein_coding"; transcript_name "Supt3-201"; protein_id "ENSMUSP00000050783.8"; transcript_support_level "1"; mgi_id "MGI:1923723"; tag "basic"; ccdsid "CCDS37625.1"; havana_gene "OTTMUSG00000030963.1"; havana_transcript "OTTMUST00000076669.1";
chr17	HAVANA	CDS	45344125	45344200	.	+	.	gene_id "ENSMUSG00000038954.15"; transcript_id "ENSMUST00000050630.14"; exon_number "14"; exon_id "ENSMUSE00000313242.4"; gene_type "protein_coding"; gene_name "Supt3"; transcript_type "protein_coding"; transcript_name "Supt3-201"; protein_id "ENSMUSP00000050783.8"; transcript_support_level "1"; mgi_id "MGI:1923723"; tag "basic"; ccdsid "CCDS37625.1"; havana_gene "OTTMUSG00000030963.1"; havana_transcript "OTTMUST00000076669.1";
chr17	HAVANA	exon	45344125	45344200	.	+	.	gene_id "ENSMUSG00000038954.15"; transcript_id "ENSMUST00000050630.14"; exon_number "15"; exon_id "ENSMUSE00000313242.4"; gene_type "protein_coding"; gene_name "Supt3"; transcript_type "protein_coding"; transcript_name "Supt3-201"; protein_id "ENSMUSP00000050783.8"; transcript_support_level "1"; mgi_id "MGI:1923723"; tag "basic"; ccdsid "CCDS37625.1"; havana_gene "OTTMUSG00000030963.1"; havana_transcript "OTTMUST00000076669.1";
chr17	HAVANA	CDS	45347599	45347711	.	+	.	gene_id "ENSMUSG00000038954.15"; transcript_id "ENSMUST00000050630.14"; exon_number "16"; exon_id "ENSMUSE00000313231.4"; gene_type "protein_coding"; gene_name "Supt3"; transcript_type "protein_coding"; transcript_name "Supt3-201"; protein_id "ENSMUSP00000050783.8"; transcript_support_level "1"; mgi_id "MGI:1923723"; tag "basic"; ccdsid "CCDS37625.1"; havana_gene "OTTMUSG00000030963.1"; havana_transcript "OTTMUST00000076669.1";
chr17	HAVANA	exon	45347599	45347711	.	+	.	gene_id "ENSMUSG00000038954.15"; transcript_id "ENSMUST00000050630.14"; exon_number "17"; exon_id "ENSMUSE00000313231.4"; gene_type "protein_coding"; gene_name "Supt3"; transcript_type "protein_coding"; transcript_name "Supt3-201"; protein_id "ENSMUSP00000050783.8"; transcript_support_level "1"; mgi_id "MGI:1923723"; tag "basic"; ccdsid "CCDS37625.1"; havana_gene "OTTMUSG00000030963.1"; havana_transcript "OTTMUST00000076669.1";
chr17	HAVANA	CDS	45348963	45349070	.	+	.	gene_id "ENSMUSG00000038954.15"; transcript_id "ENSMUST00000050630.14"; exon_number "18"; exon_id "ENSMUSE00000313206.4"; gene_type "protein_coding"; gene_name "Supt3"; transcript_type "protein_coding"; transcript_name "Supt3-201"; protein_id "ENSMUSP00000050783.8"; transcript_support_level "1"; mgi_id "MGI:1923723"; tag "basic"; ccdsid "CCDS37625.1"; havana_gene "OTTMUSG00000030963.1"; havana_transcript "OTTMUST00000076669.1";
chr17	HAVANA	exon	45348963	45349070	.	+	.	gene_id "ENSMUSG00000038954.15"; transcript_id "ENSMUST00000050630.14"; exon_number "19"; exon_id "ENSMUSE00000313206.4"; gene_type "protein_coding"; gene_name "Supt3"; transcript_type "protein_coding"; transcript_name "Supt3-201"; protein_id "ENSMUSP00000050783.8"; transcript_support_level "1"; mgi_id "MGI:1923723"; tag "basic"; ccdsid "CCDS37625.1"; havana_gene "OTTMUSG00000030963.1"; havana_transcript "OTTMUST00000076669.1";
chr17	HAVANA	CDS	45352103	45352273	.	+	.	gene_id "ENSMUSG00000038954.15"; transcript_id "ENSMUST00000050630.14"; exon_number "20"; exon_id "ENSMUSE00000367462.5"; gene_type "protein_coding"; gene_name "Supt3"; transcript_type "protein_coding"; transcript_name "Supt3-201"; protein_id "ENSMUSP00000050783.8"; transcript_support_level "1"; mgi_id "MGI:1923723"; tag "basic"; ccdsid "CCDS37625.1"; havana_gene "OTTMUSG00000030963.1"; havana_transcript "OTTMUST00000076669.1";
chr17	HAVANA	exon	45352103	45352273	.	+	.	gene_id "ENSMUSG00000038954.15"; transcript_id "ENSMUST00000050630.14"; exon_number "21"; exon_id "ENSMUSE00000367462.5"; gene_type "protein_coding"; gene_name "Supt3"; transcript_type "protein_coding"; transcript_name "Supt3-201"; protein_id "ENSMUSP00000050783.8"; transcript_support_level "1"; mgi_id "MGI:1923723"; tag "basic"; ccdsid "CCDS37625.1"; havana_gene "OTTMUSG00000030963.1"; havana_transcript "OTTMUST00000076669.1";
chr17	HAVANA	CDS	45359169	45359279	.	+	.	gene_id "ENSMUSG00000038954.15"; transcript_id "ENSMUST00000050630.14"; exon_number "22"; exon_id "ENSMUSE00001303887.2"; gene_type "protein_coding"; gene_name "Supt3"; transcript_type "protein_coding"; transcript_name "Supt3-201"; protein_id "ENSMUSP00000050783.8"; transcript_support_level "1"; mgi_id "MGI:1923723"; tag "basic"; ccdsid "CCDS37625.1"; havana_gene "OTTMUSG00000030963.1"; havana_transcript "OTTMUST00000076669.1";
chr17	HAVANA	exon	45359169	45359279	.	+	.	gene_id "ENSMUSG00000038954.15"; transcript_id "ENSMUST00000050630.14"; exon_number "23"; exon_id "ENSMUSE00001303887.2"; gene_type "protein_coding"; gene_name "Supt3"; transcript_type "protein_coding"; transcript_name "Supt3-201"; protein_id "ENSMUSP00000050783.8"; transcript_support_level "1"; mgi_id "MGI:1923723"; tag "basic"; ccdsid "CCDS37625.1"; havana_gene "OTTMUSG00000030963.1"; havana_transcript "OTTMUST00000076669.1";
chr17	HAVANA	CDS	45430030	45430068	.	+	.	gene_id "ENSMUSG00000038954.15"; transcript_id "ENSMUST00000050630.14"; exon_number "24"; exon_id "3486";
chr17	HAVANA	exon	45430030	45430177	.	+	.	gene_id "ENSMUSG00000038954.15"; transcript_id "ENSMUST00000050630.14"; exon_number "25"; exon_id "ENSMUSE00000826865.2"; gene_type "protein_coding"; gene_name "Supt3"; transcript_type "protein_coding"; transcript_name "Supt3-201"; protein_id "ENSMUSP00000050783.8"; transcript_support_level "1"; mgi_id "MGI:1923723"; tag "basic"; ccdsid "CCDS37625.1"; havana_gene "OTTMUSG00000030963.1"; havana_transcript "OTTMUST00000076669.1";
chr17	HAVANA	stop_codon	45430069	45430071	.	+	.	gene_id "ENSMUSG00000038954.15"; transcript_id "ENSMUST00000050630.14"; exon_number "26"; exon_id "3487";
chr17	HAVANA	UTR	45430069	45430177	.	+	.	gene_id "ENSMUSG00000038954.15"; transcript_id "ENSMUST00000050630.14"; exon_number "27"; exon_id "3488";
chr17	IsoQuant	gene	45334623	45339280	.	+	.	gene_id "novel_gene_chr17_6138"; transcripts "1";
chr17	IsoQuant	transcript	45334623	45339280	.	+	.	gene_id "novel_gene_chr17_6138"; transcript_id "transcript6137.chr17.nnic"; exons "1";
chr17	IsoQuant	exon	45334623	45339280	.	+	.	gene_id "novel_gene_chr17_6138"; transcript_id "transcript6137.chr17.nnic"; exon_number "1"; exon_id "3489";
chr17	IsoQuant	gene	45369712	45373026	.	+	.	gene_id "novel_gene_chr17_6134"; transcripts "1";
chr17	IsoQuant	transcript	45369712	45373026	.	+	.	gene_id "novel_gene_chr17_6134"; transcript_id "transcript6133.chr17.nnic"; exons "1";
chr17	IsoQuant	exon	45369712	45373026	.	+	.	gene_id "novel_gene_chr17_6134"; transcript_id "transcript6133.chr17.nnic"; exon_number "1"; exon_id "3490";
chr17	IsoQuant	gene	45399105	45405246	.	+	.	gene_id "novel_gene_chr17_6136"; transcripts "1";
chr17	IsoQuant	transcript	45399105	45405246	.	+	.	gene_id "novel_gene_chr17_6136"; transcript_id "transcript6135.chr17.nnic"; exons "1";
chr17	IsoQuant	exon	45399105	45405246	.	+	.	gene_id "novel_gene_chr17_6136"; transcript_id "transcript6135.chr17.nnic"; exon_number "1"; exon_id "3491";
chr17	HAVANA	gene	45702810	45744710	.	-	.	gene_id "ENSMUSG00000023932.10"; transcripts "2"; gene_type "protein_coding"; gene_name "Cdc5l"; mgi_id "MGI:1918952"; havana_gene "OTTMUSG00000072136.1";
chr17	IsoQuant	transcript	45702810	45744710	.	-	.	gene_id "ENSMUSG00000023932.10"; transcript_id "transcript6144.chr17.nic"; exons "17";
chr17	IsoQuant	exon	45744317	45744710	.	-	.	gene_id "ENSMUSG00000023932.10"; transcript_id "transcript6144.chr17.nic"; exon_number "1"; exon_id "3492";
chr17	IsoQuant	exon	45738865	45738968	.	-	.	gene_id "ENSMUSG00000023932.10"; transcript_id "transcript6144.chr17.nic"; exon_number "2"; exon_id "ENSMUSE00000136462.4";
chr17	IsoQuant	exon	45737446	45737607	.	-	.	gene_id "ENSMUSG00000023932.10"; transcript_id "transcript6144.chr17.nic"; exon_number "3"; exon_id "ENSMUSE00000402096.4";
chr17	IsoQuant	exon	45736778	45736905	.	-	.	gene_id "ENSMUSG00000023932.10"; transcript_id "transcript6144.chr17.nic"; exon_number "4"; exon_id "ENSMUSE00000389518.4";
chr17	IsoQuant	exon	45735427	45735526	.	-	.	gene_id "ENSMUSG00000023932.10"; transcript_id "transcript6144.chr17.nic"; exon_number "5"; exon_id "ENSMUSE00000543081.3";
chr17	IsoQuant	exon	45730527	45730745	.	-	.	gene_id "ENSMUSG00000023932.10"; transcript_id "transcript6144.chr17.nic"; exon_number "6"; exon_id "ENSMUSE00000136475.5";
chr17	IsoQuant	exon	45727871	45728015	.	-	.	gene_id "ENSMUSG00000023932.10"; transcript_id "transcript6144.chr17.nic"; exon_number "7"; exon_id "ENSMUSE00000367198.6";
chr17	IsoQuant	exon	45726479	45726667	.	-	.	gene_id "ENSMUSG00000023932.10"; transcript_id "transcript6144.chr17.nic"; exon_number "8"; exon_id "ENSMUSE00000607325.2";
chr17	IsoQuant	exon	45724048	45724196	.	-	.	gene_id "ENSMUSG00000023932.10"; transcript_id "transcript6144.chr17.nic"; exon_number "9"; exon_id "ENSMUSE00001449524.2";
chr17	IsoQuant	exon	45723451	45723560	.	-	.	gene_id "ENSMUSG00000023932.10"; transcript_id "transcript6144.chr17.nic"; exon_number "10"; exon_id "ENSMUSE00001448500.2";
chr17	IsoQuant	exon	45722754	45722916	.	-	.	gene_id "ENSMUSG00000023932.10"; transcript_id "transcript6144.chr17.nic"; exon_number "11"; exon_id "ENSMUSE00001450615.2";
chr17	IsoQuant	exon	45721700	45721864	.	-	.	gene_id "ENSMUSG00000023932.10"; transcript_id "transcript6144.chr17.nic"; exon_number "12"; exon_id "ENSMUSE00001449466.2";
chr17	IsoQuant	exon	45719262	45719342	.	-	.	gene_id "ENSMUSG00000023932.10"; transcript_id "transcript6144.chr17.nic"; exon_number "13"; exon_id "ENSMUSE00000136463.4";
chr17	IsoQuant	exon	45718722	45718964	.	-	.	gene_id "ENSMUSG00000023932.10"; transcript_id "transcript6144.chr17.nic"; exon_number "14"; exon_id "ENSMUSE00000312815.4";
chr17	IsoQuant	exon	45715520	45715717	.	-	.	gene_id "ENSMUSG00000023932.10"; transcript_id "transcript6144.chr17.nic"; exon_number "15"; exon_id "ENSMUSE00000312798.4";
chr17	IsoQuant	exon	45703919	45704131	.	-	.	gene_id "ENSMUSG00000023932.10"; transcript_id "transcript6144.chr17.nic"; exon_number "16"; exon_id "ENSMUSE00000396781.6";
chr17	IsoQuant	exon	45702810	45703230	.	-	.	gene_id "ENSMUSG00000023932.10"; transcript_id "transcript6144.chr17.nic"; exon_number "17"; exon_id "ENSMUSE00000543072.6";
chr17	HAVANA	transcript	45702810	45744663	.	-	.	gene_id "ENSMUSG00000023932.10"; transcript_id "ENSMUST00000024727.10"; exons "16"; gene_type "protein_coding"; gene_name "Cdc5l"; transcript_type "protein_coding"; transcript_name "Cdc5l-201"; protein_id "ENSMUSP00000024727.9"; transcript_support_level "1"; mgi_id "MGI:1918952"; tag "basic"; ccdsid "CCDS37627.1"; havana_gene "OTTMUSG00000072136.1"; havana_transcript "OTTMUST00000174468.1";
chr17	HAVANA	UTR	45744362	45744663	.	-	.	gene_id "ENSMUSG00000023932.10"; transcript_id "ENSMUST00000024727.10"; exon_number "1"; exon_id "3493";
chr17	HAVANA	start_codon	45744359	45744361	.	-	.	gene_id "ENSMUSG00000023932.10"; transcript_id "ENSMUST00000024727.10"; exon_number "2"; exon_id "3494";
chr17	HAVANA	exon	45744317	45744663	.	-	.	gene_id "ENSMUSG00000023932.10"; transcript_id "ENSMUST00000024727.10"; exon_number "3"; exon_id "ENSMUSE00000502094.6"; gene_type "protein_coding"; gene_name "Cdc5l"; transcript_type "protein_coding"; transcript_name "Cdc5l-201"; protein_id "ENSMUSP00000024727.9"; transcript_support_level "1"; mgi_id "MGI:1918952"; tag "basic"; ccdsid "CCDS37627.1"; havana_gene "OTTMUSG00000072136.1"; havana_transcript "OTTMUST00000174468.1";
chr17	HAVANA	CDS	45744317	45744361	.	-	.	gene_id "ENSMUSG00000023932.10"; transcript_id "ENSMUST00000024727.10"; exon_number "4"; exon_id "3495";
chr17	HAVANA	exon	45738865	45738968	.	-	.	gene_id "ENSMUSG00000023932.10"; transcript_id "ENSMUST00000024727.10"; exon_number "5"; exon_id "ENSMUSE00000136462.4"; gene_type "protein_coding"; gene_name "Cdc5l"; transcript_type "protein_coding"; transcript_name "Cdc5l-201"; protein_id "ENSMUSP00000024727.9"; transcript_support_level "1"; mgi_id "MGI:1918952"; tag "basic"; ccdsid "CCDS37627.1"; havana_gene "OTTMUSG00000072136.1"; havana_transcript "OTTMUST00000174468.1";
chr17	HAVANA	CDS	45738865	45738968	.	-	.	gene_id "ENSMUSG00000023932.10"; transcript_id "ENSMUST00000024727.10"; exon_number "6"; exon_id "ENSMUSE00000136462.4"; gene_type "protein_coding"; gene_name "Cdc5l"; transcript_type "protein_coding"; transcript_name "Cdc5l-201"; protein_id "ENSMUSP00000024727.9"; transcript_support_level "1"; mgi_id "MGI:1918952"; tag "basic"; ccdsid "CCDS37627.1"; havana_gene "OTTMUSG00000072136.1"; havana_transcript "OTTMUST00000174468.1";
chr17	HAVANA	exon	45737446	45737607	.	-	.	gene_id "ENSMUSG00000023932.10"; transcript_id "ENSMUST00000024727.10"; exon_number "7"; exon_id "ENSMUSE00000402096.4"; gene_type "protein_coding"; gene_name "Cdc5l"; transcript_type "protein_coding"; transcript_name "Cdc5l-201"; protein_id "ENSMUSP00000024727.9"; transcript_support_level "1"; mgi_id "MGI:1918952"; tag "basic"; ccdsid "CCDS37627.1"; havana_gene "OTTMUSG00000072136.1"; havana_transcript "OTTMUST00000174468.1";
chr17	HAVANA	CDS	45737446	45737607	.	-	.	gene_id "ENSMUSG00000023932.10"; transcript_id "ENSMUST00000024727.10"; exon_number "8"; exon_id "ENSMUSE00000402096.4"; gene_type "protein_coding"; gene_name "Cdc5l"; transcript_type "protein_coding"; transcript_name "Cdc5l-201"; protein_id "ENSMUSP00000024727.9"; transcript_support_level "1"; mgi_id "MGI:1918952"; tag "basic"; ccdsid "CCDS37627.1"; havana_gene "OTTMUSG00000072136.1"; havana_transcript "OTTMUST00000174468.1";
chr17	HAVANA	exon	45736778	45736905	.	-	.	gene_id "ENSMUSG00000023932.10"; transcript_id "ENSMUST00000024727.10"; exon_number "9"; exon_id "ENSMUSE00000389518.4"; gene_type "protein_coding"; gene_name "Cdc5l"; transcript_type "protein_coding"; transcript_name "Cdc5l-201"; protein_id "ENSMUSP00000024727.9"; transcript_support_level "1"; mgi_id "MGI:1918952"; tag "basic"; ccdsid "CCDS37627.1"; havana_gene "OTTMUSG00000072136.1"; havana_transcript "OTTMUST00000174468.1";
chr17	HAVANA	CDS	45736778	45736905	.	-	.	gene_id "ENSMUSG00000023932.10"; transcript_id "ENSMUST00000024727.10"; exon_number "10"; exon_id "ENSMUSE00000389518.4"; gene_type "protein_coding"; gene_name "Cdc5l"; transcript_type "protein_coding"; transcript_name "Cdc5l-201"; protein_id "ENSMUSP00000024727.9"; transcript_support_level "1"; mgi_id "MGI:1918952"; tag "basic"; ccdsid "CCDS37627.1"; havana_gene "OTTMUSG00000072136.1"; havana_transcript "OTTMUST00000174468.1";
chr17	HAVANA	exon	45735427	45735526	.	-	.	gene_id "ENSMUSG00000023932.10"; transcript_id "ENSMUST00000024727.10"; exon_number "11"; exon_id "ENSMUSE00000543081.3"; gene_type "protein_coding"; gene_name "Cdc5l"; transcript_type "protein_coding"; transcript_name "Cdc5l-201"; protein_id "ENSMUSP00000024727.9"; transcript_support_level "1"; mgi_id "MGI:1918952"; tag "basic"; ccdsid "CCDS37627.1"; havana_gene "OTTMUSG00000072136.1"; havana_transcript "OTTMUST00000174468.1";
chr17	HAVANA	CDS	45735427	45735526	.	-	.	gene_id "ENSMUSG00000023932.10"; transcript_id "ENSMUST00000024727.10"; exon_number "12"; exon_id "ENSMUSE00000543081.3"; gene_type "protein_coding"; gene_name "Cdc5l"; transcript_type "protein_coding"; transcript_name "Cdc5l-201"; protein_id "ENSMUSP00000024727.9"; transcript_support_level "1"; mgi_id "MGI:1918952"; tag "basic"; ccdsid "CCDS37627.1"; havana_gene "OTTMUSG00000072136.1"; havana_transcript "OTTMUST00000174468.1";
chr17	HAVANA	exon	45730527	45730745	.	-	.	gene_id "ENSMUSG00000023932.10"; transcript_id "ENSMUST00000024727.10"; exon_number "13"; exon_id "ENSMUSE00000136475.5"; gene_type "protein_coding"; gene_name "Cdc5l"; transcript_type "protein_coding"; transcript_name "Cdc5l-201"; protein_id "ENSMUSP00000024727.9"; transcript_support_level "1"; mgi_id "MGI:1918952"; tag "basic"; ccdsid "CCDS37627.1"; havana_gene "OTTMUSG00000072136.1"; havana_transcript "OTTMUST00000174468.1";
chr17	HAVANA	CDS	45730527	45730745	.	-	.	gene_id "ENSMUSG00000023932.10"; transcript_id "ENSMUST00000024727.10"; exon_number "14"; exon_id "ENSMUSE00000136475.5"; gene_type "protein_coding"; gene_name "Cdc5l"; transcript_type "protein_coding"; transcript_name "Cdc5l-201"; protein_id "ENSMUSP00000024727.9"; transcript_support_level "1"; mgi_id "MGI:1918952"; tag "basic"; ccdsid "CCDS37627.1"; havana_gene "OTTMUSG00000072136.1"; havana_transcript "OTTMUST00000174468.1";
chr17	HAVANA	exon	45727871	45728015	.	-	.	gene_id "ENSMUSG00000023932.10"; transcript_id "ENSMUST00000024727.10"; exon_number "15"; exon_id "ENSMUSE00000367198.6"; gene_type "protein_coding"; gene_name "Cdc5l"; transcript_type "protein_coding"; transcript_name "Cdc5l-201"; protein_id "ENSMUSP00000024727.9"; transcript_support_level "1"; mgi_id "MGI:1918952"; tag "basic"; ccdsid "CCDS37627.1"; havana_gene "OTTMUSG00000072136.1"; havana_transcript "OTTMUST00000174468.1";
chr17	HAVANA	CDS	45727871	45728015	.	-	.	gene_id "ENSMUSG00000023932.10"; transcript_id "ENSMUST00000024727.10"; exon_number "16"; exon_id "ENSMUSE00000367198.6"; gene_type "protein_coding"; gene_name "Cdc5l"; transcript_type "protein_coding"; transcript_name "Cdc5l-201"; protein_id "ENSMUSP00000024727.9"; transcript_support_level "1"; mgi_id "MGI:1918952"; tag "basic"; ccdsid "CCDS37627.1"; havana_gene "OTTMUSG00000072136.1"; havana_transcript "OTTMUST00000174468.1";
chr17	HAVANA	exon	45726479	45726667	.	-	.	gene_id "ENSMUSG00000023932.10"; transcript_id "ENSMUST00000024727.10"; exon_number "17"; exon_id "ENSMUSE00000607325.2"; gene_type "protein_coding"; gene_name "Cdc5l"; transcript_type "protein_coding"; transcript_name "Cdc5l-201"; protein_id "ENSMUSP00000024727.9"; transcript_support_level "1"; mgi_id "MGI:1918952"; tag "basic"; ccdsid "CCDS37627.1"; havana_gene "OTTMUSG00000072136.1"; havana_transcript "OTTMUST00000174468.1";
chr17	HAVANA	CDS	45726479	45726667	.	-	.	gene_id "ENSMUSG00000023932.10"; transcript_id "ENSMUST00000024727.10"; exon_number "18"; exon_id "ENSMUSE00000607325.2"; gene_type "protein_coding"; gene_name "Cdc5l"; transcript_type "protein_coding"; transcript_name "Cdc5l-201"; protein_id "ENSMUSP00000024727.9"; transcript_support_level "1"; mgi_id "MGI:1918952"; tag "basic"; ccdsid "CCDS37627.1"; havana_gene "OTTMUSG00000072136.1"; havana_transcript "OTTMUST00000174468.1";
chr17	HAVANA	exon	45724048	45724196	.	-	.	gene_id "ENSMUSG00000023932.10"; transcript_id "ENSMUST00000024727.10"; exon_number "19"; exon_id "ENSMUSE00001449524.2"; gene_type "protein_coding"; gene_name "Cdc5l"; transcript_type "protein_coding"; transcript_name "Cdc5l-201"; protein_id "ENSMUSP00000024727.9"; transcript_support_level "1"; mgi_id "MGI:1918952"; tag "basic"; ccdsid "CCDS37627.1"; havana_gene "OTTMUSG00000072136.1"; havana_transcript "OTTMUST00000174468.1";
chr17	HAVANA	CDS	45724048	45724196	.	-	.	gene_id "ENSMUSG00000023932.10"; transcript_id "ENSMUST00000024727.10"; exon_number "20"; exon_id "ENSMUSE00001449524.2"; gene_type "protein_coding"; gene_name "Cdc5l"; transcript_type "protein_coding"; transcript_name "Cdc5l-201"; protein_id "ENSMUSP00000024727.9"; transcript_support_level "1"; mgi_id "MGI:1918952"; tag "basic"; ccdsid "CCDS37627.1"; havana_gene "OTTMUSG00000072136.1"; havana_transcript "OTTMUST00000174468.1";
chr17	HAVANA	exon	45722754	45722916	.	-	.	gene_id "ENSMUSG00000023932.10"; transcript_id "ENSMUST00000024727.10"; exon_number "21"; exon_id "ENSMUSE00001450615.2"; gene_type "protein_coding"; gene_name "Cdc5l"; transcript_type "protein_coding"; transcript_name "Cdc5l-201"; protein_id "ENSMUSP00000024727.9"; transcript_support_level "1"; mgi_id "MGI:1918952"; tag "basic"; ccdsid "CCDS37627.1"; havana_gene "OTTMUSG00000072136.1"; havana_transcript "OTTMUST00000174468.1";
chr17	HAVANA	CDS	45722754	45722916	.	-	.	gene_id "ENSMUSG00000023932.10"; transcript_id "ENSMUST00000024727.10"; exon_number "22"; exon_id "ENSMUSE00001450615.2"; gene_type "protein_coding"; gene_name "Cdc5l"; transcript_type "protein_coding"; transcript_name "Cdc5l-201"; protein_id "ENSMUSP00000024727.9"; transcript_support_level "1"; mgi_id "MGI:1918952"; tag "basic"; ccdsid "CCDS37627.1"; havana_gene "OTTMUSG00000072136.1"; havana_transcript "OTTMUST00000174468.1";
chr17	HAVANA	exon	45721700	45721864	.	-	.	gene_id "ENSMUSG00000023932.10"; transcript_id "ENSMUST00000024727.10"; exon_number "23"; exon_id "ENSMUSE00001449466.2"; gene_type "protein_coding"; gene_name "Cdc5l"; transcript_type "protein_coding"; transcript_name "Cdc5l-201"; protein_id "ENSMUSP00000024727.9"; transcript_support_level "1"; mgi_id "MGI:1918952"; tag "basic"; ccdsid "CCDS37627.1"; havana_gene "OTTMUSG00000072136.1"; havana_transcript "OTTMUST00000174468.1";
chr17	HAVANA	CDS	45721700	45721864	.	-	.	gene_id "ENSMUSG00000023932.10"; transcript_id "ENSMUST00000024727.10"; exon_number "24"; exon_id "ENSMUSE00001449466.2"; gene_type "protein_coding"; gene_name "Cdc5l"; transcript_type "protein_coding"; transcript_name "Cdc5l-201"; protein_id "ENSMUSP00000024727.9"; transcript_support_level "1"; mgi_id "MGI:1918952"; tag "basic"; ccdsid "CCDS37627.1"; havana_gene "OTTMUSG00000072136.1"; havana_transcript "OTTMUST00000174468.1";
chr17	HAVANA	exon	45719262	45719342	.	-	.	gene_id "ENSMUSG00000023932.10"; transcript_id "ENSMUST00000024727.10"; exon_number "25"; exon_id "ENSMUSE00000136463.4"; gene_type "protein_coding"; gene_name "Cdc5l"; transcript_type "protein_coding"; transcript_name "Cdc5l-201"; protein_id "ENSMUSP00000024727.9"; transcript_support_level "1"; mgi_id "MGI:1918952"; tag "basic"; ccdsid "CCDS37627.1"; havana_gene "OTTMUSG00000072136.1"; havana_transcript "OTTMUST00000174468.1";
chr17	HAVANA	CDS	45719262	45719342	.	-	.	gene_id "ENSMUSG00000023932.10"; transcript_id "ENSMUST00000024727.10"; exon_number "26"; exon_id "ENSMUSE00000136463.4"; gene_type "protein_coding"; gene_name "Cdc5l"; transcript_type "protein_coding"; transcript_name "Cdc5l-201"; protein_id "ENSMUSP00000024727.9"; transcript_support_level "1"; mgi_id "MGI:1918952"; tag "basic"; ccdsid "CCDS37627.1"; havana_gene "OTTMUSG00000072136.1"; havana_transcript "OTTMUST00000174468.1";
chr17	HAVANA	exon	45718722	45718964	.	-	.	gene_id "ENSMUSG00000023932.10"; transcript_id "ENSMUST00000024727.10"; exon_number "27"; exon_id "ENSMUSE00000312815.4"; gene_type "protein_coding"; gene_name "Cdc5l"; transcript_type "protein_coding"; transcript_name "Cdc5l-201"; protein_id "ENSMUSP00000024727.9"; transcript_support_level "1"; mgi_id "MGI:1918952"; tag "basic"; ccdsid "CCDS37627.1"; havana_gene "OTTMUSG00000072136.1"; havana_transcript "OTTMUST00000174468.1";
chr17	HAVANA	CDS	45718722	45718964	.	-	.	gene_id "ENSMUSG00000023932.10"; transcript_id "ENSMUST00000024727.10"; exon_number "28"; exon_id "ENSMUSE00000312815.4"; gene_type "protein_coding"; gene_name "Cdc5l"; transcript_type "protein_coding"; transcript_name "Cdc5l-201"; protein_id "ENSMUSP00000024727.9"; transcript_support_level "1"; mgi_id "MGI:1918952"; tag "basic"; ccdsid "CCDS37627.1"; havana_gene "OTTMUSG00000072136.1"; havana_transcript "OTTMUST00000174468.1";
chr17	HAVANA	exon	45715520	45715717	.	-	.	gene_id "ENSMUSG00000023932.10"; transcript_id "ENSMUST00000024727.10"; exon_number "29"; exon_id "ENSMUSE00000312798.4"; gene_type "protein_coding"; gene_name "Cdc5l"; transcript_type "protein_coding"; transcript_name "Cdc5l-201"; protein_id "ENSMUSP00000024727.9"; transcript_support_level "1"; mgi_id "MGI:1918952"; tag "basic"; ccdsid "CCDS37627.1"; havana_gene "OTTMUSG00000072136.1"; havana_transcript "OTTMUST00000174468.1";
chr17	HAVANA	CDS	45715520	45715717	.	-	.	gene_id "ENSMUSG00000023932.10"; transcript_id "ENSMUST00000024727.10"; exon_number "30"; exon_id "ENSMUSE00000312798.4"; gene_type "protein_coding"; gene_name "Cdc5l"; transcript_type "protein_coding"; transcript_name "Cdc5l-201"; protein_id "ENSMUSP00000024727.9"; transcript_support_level "1"; mgi_id "MGI:1918952"; tag "basic"; ccdsid "CCDS37627.1"; havana_gene "OTTMUSG00000072136.1"; havana_transcript "OTTMUST00000174468.1";
chr17	HAVANA	exon	45703919	45704131	.	-	.	gene_id "ENSMUSG00000023932.10"; transcript_id "ENSMUST00000024727.10"; exon_number "31"; exon_id "ENSMUSE00000396781.6"; gene_type "protein_coding"; gene_name "Cdc5l"; transcript_type "protein_coding"; transcript_name "Cdc5l-201"; protein_id "ENSMUSP00000024727.9"; transcript_support_level "1"; mgi_id "MGI:1918952"; tag "basic"; ccdsid "CCDS37627.1"; havana_gene "OTTMUSG00000072136.1"; havana_transcript "OTTMUST00000174468.1";
chr17	HAVANA	CDS	45703919	45704131	.	-	.	gene_id "ENSMUSG00000023932.10"; transcript_id "ENSMUST00000024727.10"; exon_number "32"; exon_id "ENSMUSE00000396781.6"; gene_type "protein_coding"; gene_name "Cdc5l"; transcript_type "protein_coding"; transcript_name "Cdc5l-201"; protein_id "ENSMUSP00000024727.9"; transcript_support_level "1"; mgi_id "MGI:1918952"; tag "basic"; ccdsid "CCDS37627.1"; havana_gene "OTTMUSG00000072136.1"; havana_transcript "OTTMUST00000174468.1";
chr17	HAVANA	CDS	45703129	45703230	.	-	.	gene_id "ENSMUSG00000023932.10"; transcript_id "ENSMUST00000024727.10"; exon_number "33"; exon_id "3496";
chr17	HAVANA	stop_codon	45703126	45703128	.	-	.	gene_id "ENSMUSG00000023932.10"; transcript_id "ENSMUST00000024727.10"; exon_number "34"; exon_id "3497";
chr17	HAVANA	exon	45702810	45703230	.	-	.	gene_id "ENSMUSG00000023932.10"; transcript_id "ENSMUST00000024727.10"; exon_number "35"; exon_id "ENSMUSE00000543072.6"; gene_type "protein_coding"; gene_name "Cdc5l"; transcript_type "protein_coding"; transcript_name "Cdc5l-201"; protein_id "ENSMUSP00000024727.9"; transcript_support_level "1"; mgi_id "MGI:1918952"; tag "basic"; ccdsid "CCDS37627.1"; havana_gene "OTTMUSG00000072136.1"; havana_transcript "OTTMUST00000174468.1";
chr17	HAVANA	UTR	45702810	45703128	.	-	.	gene_id "ENSMUSG00000023932.10"; transcript_id "ENSMUST00000024727.10"; exon_number "36"; exon_id "3498";
chr17	IsoQuant	gene	45709772	45713102	.	+	.	gene_id "novel_gene_chr17_6176"; transcripts "1";
chr17	IsoQuant	transcript	45709772	45713102	.	+	.	gene_id "novel_gene_chr17_6176"; transcript_id "transcript6175.chr17.nnic"; exons "1";
chr17	IsoQuant	exon	45709772	45713102	.	+	.	gene_id "novel_gene_chr17_6176"; transcript_id "transcript6175.chr17.nnic"; exon_number "1"; exon_id "3499";
chr17	HAVANA	gene	45744266	45775796	.	+	.	gene_id "ENSMUSG00000097119.4"; transcripts "2"; gene_type "lncRNA"; gene_name "B230354K17Rik"; mgi_id "MGI:2443272"; havana_gene "OTTMUSG00000072137.1";
chr17	HAVANA	transcript	45744734	45753470	.	+	.	gene_id "ENSMUSG00000097119.4"; transcript_id "ENSMUST00000181149.3"; exons "3"; gene_type "lncRNA"; gene_name "B230354K17Rik"; transcript_type "lncRNA"; transcript_name "B230354K17Rik-201"; transcript_support_level "1"; mgi_id "MGI:2443272"; tag "basic"; havana_gene "OTTMUSG00000072137.1"; havana_transcript "OTTMUST00000174473.1";
chr17	HAVANA	exon	45744734	45745153	.	+	.	gene_id "ENSMUSG00000097119.4"; transcript_id "ENSMUST00000181149.3"; exon_number "1"; exon_id "ENSMUSE00001733184.1"; gene_type "lncRNA"; gene_name "B230354K17Rik"; transcript_type "lncRNA"; transcript_name "B230354K17Rik-201"; transcript_support_level "1"; mgi_id "MGI:2443272"; tag "basic"; havana_gene "OTTMUSG00000072137.1"; havana_transcript "OTTMUST00000174473.1";
chr17	HAVANA	exon	45747009	45748115	.	+	.	gene_id "ENSMUSG00000097119.4"; transcript_id "ENSMUST00000181149.3"; exon_number "2"; exon_id "ENSMUSE00001733196.1"; gene_type "lncRNA"; gene_name "B230354K17Rik"; transcript_type "lncRNA"; transcript_name "B230354K17Rik-201"; transcript_support_level "1"; mgi_id "MGI:2443272"; tag "basic"; havana_gene "OTTMUSG00000072137.1"; havana_transcript "OTTMUST00000174473.1";
chr17	HAVANA	exon	45750057	45753470	.	+	.	gene_id "ENSMUSG00000097119.4"; transcript_id "ENSMUST00000181149.3"; exon_number "3"; exon_id "ENSMUSE00001733191.1"; gene_type "lncRNA"; gene_name "B230354K17Rik"; transcript_type "lncRNA"; transcript_name "B230354K17Rik-201"; transcript_support_level "1"; mgi_id "MGI:2443272"; tag "basic"; havana_gene "OTTMUSG00000072137.1"; havana_transcript "OTTMUST00000174473.1";
chr17	HAVANA	transcript	45744757	45752488	.	+	.	gene_id "ENSMUSG00000097119.4"; transcript_id "ENSMUST00000233940.2"; exons "3"; gene_type "lncRNA"; gene_name "B230354K17Rik"; transcript_type "lncRNA"; transcript_name "B230354K17Rik-204"; mgi_id "MGI:2443272"; tag "basic"; havana_gene "OTTMUSG00000072137.1"; havana_transcript "OTTMUST00000174472.1";
chr17	HAVANA	exon	45744757	45745153	.	+	.	gene_id "ENSMUSG00000097119.4"; transcript_id "ENSMUST00000233940.2"; exon_number "1"; exon_id "ENSMUSE00001451000.2"; gene_type "lncRNA"; gene_name "B230354K17Rik"; transcript_type "lncRNA"; transcript_name "B230354K17Rik-204"; mgi_id "MGI:2443272"; tag "basic"; havana_gene "OTTMUSG00000072137.1"; havana_transcript "OTTMUST00000174472.1";
chr17	HAVANA	exon	45747009	45747150	.	+	.	gene_id "ENSMUSG00000097119.4"; transcript_id "ENSMUST00000233940.2"; exon_number "2"; exon_id "ENSMUSE00001733186.1"; gene_type "lncRNA"; gene_name "B230354K17Rik"; transcript_type "lncRNA"; transcript_name "B230354K17Rik-204"; mgi_id "MGI:2443272"; tag "basic"; havana_gene "OTTMUSG00000072137.1"; havana_transcript "OTTMUST00000174472.1";
chr17	HAVANA	exon	45750057	45752488	.	+	.	gene_id "ENSMUSG00000097119.4"; transcript_id "ENSMUST00000233940.2"; exon_number "3"; exon_id "ENSMUSE00001450671.2"; gene_type "lncRNA"; gene_name "B230354K17Rik"; transcript_type "lncRNA"; transcript_name "B230354K17Rik-204"; mgi_id "MGI:2443272"; tag "basic"; havana_gene "OTTMUSG00000072137.1"; havana_transcript "OTTMUST00000174472.1";
chr17	IsoQuant	gene	45759539	45760938	.	+	.	gene_id "novel_gene_chr17_6181"; transcripts "1";
chr17	IsoQuant	transcript	45759539	45760938	.	+	.	gene_id "novel_gene_chr17_6181"; transcript_id "transcript6180.chr17.nnic"; exons "1";
chr17	IsoQuant	exon	45759539	45760938	.	+	.	gene_id "novel_gene_chr17_6181"; transcript_id "transcript6180.chr17.nnic"; exon_number "1"; exon_id "3500";
chr17	HAVANA	gene	45817740	45831769	.	+	.	gene_id "ENSMUSG00000023938.9"; transcripts "2"; gene_type "protein_coding"; gene_name "Aars2"; mgi_id "MGI:2681839"; havana_gene "OTTMUSG00000072142.1";
chr17	HAVANA	transcript	45817767	45831769	.	+	.	gene_id "ENSMUSG00000023938.9"; transcript_id "ENSMUST00000024733.9"; exons "22"; gene_type "protein_coding"; gene_name "Aars2"; transcript_type "protein_coding"; transcript_name "Aars2-201"; protein_id "ENSMUSP00000024733.8"; transcript_support_level "1"; mgi_id "MGI:2681839"; tag "basic"; ccdsid "CCDS28809.1"; havana_gene "OTTMUSG00000072142.1"; havana_transcript "OTTMUST00000174488.1";
chr17	HAVANA	UTR	45817767	45817779	.	+	.	gene_id "ENSMUSG00000023938.9"; transcript_id "ENSMUST00000024733.9"; exon_number "1"; exon_id "3501";
chr17	HAVANA	exon	45817767	45818007	.	+	.	gene_id "ENSMUSG00000023938.9"; transcript_id "ENSMUST00000024733.9"; exon_number "2"; exon_id "ENSMUSE00000311522.4"; gene_type "protein_coding"; gene_name "Aars2"; transcript_type "protein_coding"; transcript_name "Aars2-201"; protein_id "ENSMUSP00000024733.8"; transcript_support_level "1"; mgi_id "MGI:2681839"; tag "basic"; ccdsid "CCDS28809.1"; havana_gene "OTTMUSG00000072142.1"; havana_transcript "OTTMUST00000174488.1";
chr17	HAVANA	start_codon	45817780	45817782	.	+	.	gene_id "ENSMUSG00000023938.9"; transcript_id "ENSMUST00000024733.9"; exon_number "3"; exon_id "3502";
chr17	HAVANA	CDS	45817780	45818007	.	+	.	gene_id "ENSMUSG00000023938.9"; transcript_id "ENSMUST00000024733.9"; exon_number "4"; exon_id "3503";
chr17	HAVANA	CDS	45818445	45818636	.	+	.	gene_id "ENSMUSG00000023938.9"; transcript_id "ENSMUST00000024733.9"; exon_number "5"; exon_id "ENSMUSE00000136501.4"; gene_type "protein_coding"; gene_name "Aars2"; transcript_type "protein_coding"; transcript_name "Aars2-201"; protein_id "ENSMUSP00000024733.8"; transcript_support_level "1"; mgi_id "MGI:2681839"; tag "basic"; ccdsid "CCDS28809.1"; havana_gene "OTTMUSG00000072142.1"; havana_transcript "OTTMUST00000174488.1";
chr17	HAVANA	exon	45818445	45818636	.	+	.	gene_id "ENSMUSG00000023938.9"; transcript_id "ENSMUST00000024733.9"; exon_number "6"; exon_id "ENSMUSE00000136501.4"; gene_type "protein_coding"; gene_name "Aars2"; transcript_type "protein_coding"; transcript_name "Aars2-201"; protein_id "ENSMUSP00000024733.8"; transcript_support_level "1"; mgi_id "MGI:2681839"; tag "basic"; ccdsid "CCDS28809.1"; havana_gene "OTTMUSG00000072142.1"; havana_transcript "OTTMUST00000174488.1";
chr17	HAVANA	CDS	45819407	45819552	.	+	.	gene_id "ENSMUSG00000023938.9"; transcript_id "ENSMUST00000024733.9"; exon_number "7"; exon_id "ENSMUSE00000136506.4"; gene_type "protein_coding"; gene_name "Aars2"; transcript_type "protein_coding"; transcript_name "Aars2-201"; protein_id "ENSMUSP00000024733.8"; transcript_support_level "1"; mgi_id "MGI:2681839"; tag "basic"; ccdsid "CCDS28809.1"; havana_gene "OTTMUSG00000072142.1"; havana_transcript "OTTMUST00000174488.1";
chr17	HAVANA	exon	45819407	45819552	.	+	.	gene_id "ENSMUSG00000023938.9"; transcript_id "ENSMUST00000024733.9"; exon_number "8"; exon_id "ENSMUSE00000136506.4"; gene_type "protein_coding"; gene_name "Aars2"; transcript_type "protein_coding"; transcript_name "Aars2-201"; protein_id "ENSMUSP00000024733.8"; transcript_support_level "1"; mgi_id "MGI:2681839"; tag "basic"; ccdsid "CCDS28809.1"; havana_gene "OTTMUSG00000072142.1"; havana_transcript "OTTMUST00000174488.1";
chr17	HAVANA	CDS	45819791	45819958	.	+	.	gene_id "ENSMUSG00000023938.9"; transcript_id "ENSMUST00000024733.9"; exon_number "9"; exon_id "ENSMUSE00000136511.4"; gene_type "protein_coding"; gene_name "Aars2"; transcript_type "protein_coding"; transcript_name "Aars2-201"; protein_id "ENSMUSP00000024733.8"; transcript_support_level "1"; mgi_id "MGI:2681839"; tag "basic"; ccdsid "CCDS28809.1"; havana_gene "OTTMUSG00000072142.1"; havana_transcript "OTTMUST00000174488.1";
chr17	HAVANA	exon	45819791	45819958	.	+	.	gene_id "ENSMUSG00000023938.9"; transcript_id "ENSMUST00000024733.9"; exon_number "10"; exon_id "ENSMUSE00000136511.4"; gene_type "protein_coding"; gene_name "Aars2"; transcript_type "protein_coding"; transcript_name "Aars2-201"; protein_id "ENSMUSP00000024733.8"; transcript_support_level "1"; mgi_id "MGI:2681839"; tag "basic"; ccdsid "CCDS28809.1"; havana_gene "OTTMUSG00000072142.1"; havana_transcript "OTTMUST00000174488.1";
chr17	HAVANA	CDS	45820322	45820466	.	+	.	gene_id "ENSMUSG00000023938.9"; transcript_id "ENSMUST00000024733.9"; exon_number "11"; exon_id "ENSMUSE00000312113.4"; gene_type "protein_coding"; gene_name "Aars2"; transcript_type "protein_coding"; transcript_name "Aars2-201"; protein_id "ENSMUSP00000024733.8"; transcript_support_level "1"; mgi_id "MGI:2681839"; tag "basic"; ccdsid "CCDS28809.1"; havana_gene "OTTMUSG00000072142.1"; havana_transcript "OTTMUST00000174488.1";
chr17	HAVANA	exon	45820322	45820466	.	+	.	gene_id "ENSMUSG00000023938.9"; transcript_id "ENSMUST00000024733.9"; exon_number "12"; exon_id "ENSMUSE00000312113.4"; gene_type "protein_coding"; gene_name "Aars2"; transcript_type "protein_coding"; transcript_name "Aars2-201"; protein_id "ENSMUSP00000024733.8"; transcript_support_level "1"; mgi_id "MGI:2681839"; tag "basic"; ccdsid "CCDS28809.1"; havana_gene "OTTMUSG00000072142.1"; havana_transcript "OTTMUST00000174488.1";
chr17	HAVANA	CDS	45825418	45825563	.	+	.	gene_id "ENSMUSG00000023938.9"; transcript_id "ENSMUST00000024733.9"; exon_number "13"; exon_id "ENSMUSE00000429768.4"; gene_type "protein_coding"; gene_name "Aars2"; transcript_type "protein_coding"; transcript_name "Aars2-201"; protein_id "ENSMUSP00000024733.8"; transcript_support_level "1"; mgi_id "MGI:2681839"; tag "basic"; ccdsid "CCDS28809.1"; havana_gene "OTTMUSG00000072142.1"; havana_transcript "OTTMUST00000174488.1";
chr17	HAVANA	exon	45825418	45825563	.	+	.	gene_id "ENSMUSG00000023938.9"; transcript_id "ENSMUST00000024733.9"; exon_number "14"; exon_id "ENSMUSE00000429768.4"; gene_type "protein_coding"; gene_name "Aars2"; transcript_type "protein_coding"; transcript_name "Aars2-201"; protein_id "ENSMUSP00000024733.8"; transcript_support_level "1"; mgi_id "MGI:2681839"; tag "basic"; ccdsid "CCDS28809.1"; havana_gene "OTTMUSG00000072142.1"; havana_transcript "OTTMUST00000174488.1";
chr17	HAVANA	CDS	45825711	45825819	.	+	.	gene_id "ENSMUSG00000023938.9"; transcript_id "ENSMUST00000024733.9"; exon_number "15"; exon_id "ENSMUSE00001448786.2"; gene_type "protein_coding"; gene_name "Aars2"; transcript_type "protein_coding"; transcript_name "Aars2-201"; protein_id "ENSMUSP00000024733.8"; transcript_support_level "1"; mgi_id "MGI:2681839"; tag "basic"; ccdsid "CCDS28809.1"; havana_gene "OTTMUSG00000072142.1"; havana_transcript "OTTMUST00000174488.1";
chr17	HAVANA	exon	45825711	45825819	.	+	.	gene_id "ENSMUSG00000023938.9"; transcript_id "ENSMUST00000024733.9"; exon_number "16"; exon_id "ENSMUSE00001448786.2"; gene_type "protein_coding"; gene_name "Aars2"; transcript_type "protein_coding"; transcript_name "Aars2-201"; protein_id "ENSMUSP00000024733.8"; transcript_support_level "1"; mgi_id "MGI:2681839"; tag "basic"; ccdsid "CCDS28809.1"; havana_gene "OTTMUSG00000072142.1"; havana_transcript "OTTMUST00000174488.1";
chr17	HAVANA	CDS	45826171	45826209	.	+	.	gene_id "ENSMUSG00000023938.9"; transcript_id "ENSMUST00000024733.9"; exon_number "17"; exon_id "ENSMUSE00001449953.2"; gene_type "protein_coding"; gene_name "Aars2"; transcript_type "protein_coding"; transcript_name "Aars2-201"; protein_id "ENSMUSP00000024733.8"; transcript_support_level "1"; mgi_id "MGI:2681839"; tag "basic"; ccdsid "CCDS28809.1"; havana_gene "OTTMUSG00000072142.1"; havana_transcript "OTTMUST00000174488.1";
chr17	HAVANA	exon	45826171	45826209	.	+	.	gene_id "ENSMUSG00000023938.9"; transcript_id "ENSMUST00000024733.9"; exon_number "18"; exon_id "ENSMUSE00001449953.2"; gene_type "protein_coding"; gene_name "Aars2"; transcript_type "protein_coding"; transcript_name "Aars2-201"; protein_id "ENSMUSP00000024733.8"; transcript_support_level "1"; mgi_id "MGI:2681839"; tag "basic"; ccdsid "CCDS28809.1"; havana_gene "OTTMUSG00000072142.1"; havana_transcript "OTTMUST00000174488.1";
chr17	HAVANA	CDS	45826326	45826437	.	+	.	gene_id "ENSMUSG00000023938.9"; transcript_id "ENSMUST00000024733.9"; exon_number "19"; exon_id "ENSMUSE00001451173.2"; gene_type "protein_coding"; gene_name "Aars2"; transcript_type "protein_coding"; transcript_name "Aars2-201"; protein_id "ENSMUSP00000024733.8"; transcript_support_level "1"; mgi_id "MGI:2681839"; tag "basic"; ccdsid "CCDS28809.1"; havana_gene "OTTMUSG00000072142.1"; havana_transcript "OTTMUST00000174488.1";
chr17	HAVANA	exon	45826326	45826437	.	+	.	gene_id "ENSMUSG00000023938.9"; transcript_id "ENSMUST00000024733.9"; exon_number "20"; exon_id "ENSMUSE00001451173.2"; gene_type "protein_coding"; gene_name "Aars2"; transcript_type "protein_coding"; transcript_name "Aars2-201"; protein_id "ENSMUSP00000024733.8"; transcript_support_level "1"; mgi_id "MGI:2681839"; tag "basic"; ccdsid "CCDS28809.1"; havana_gene "OTTMUSG00000072142.1"; havana_transcript "OTTMUST00000174488.1";
chr17	HAVANA	CDS	45826871	45827004	.	+	.	gene_id "ENSMUSG00000023938.9"; transcript_id "ENSMUST00000024733.9"; exon_number "21"; exon_id "ENSMUSE00000461941.3"; gene_type "protein_coding"; gene_name "Aars2"; transcript_type "protein_coding"; transcript_name "Aars2-201"; protein_id "ENSMUSP00000024733.8"; transcript_support_level "1"; mgi_id "MGI:2681839"; tag "basic"; ccdsid "CCDS28809.1"; havana_gene "OTTMUSG00000072142.1"; havana_transcript "OTTMUST00000174488.1";
chr17	HAVANA	exon	45826871	45827004	.	+	.	gene_id "ENSMUSG00000023938.9"; transcript_id "ENSMUST00000024733.9"; exon_number "22"; exon_id "ENSMUSE00000461941.3"; gene_type "protein_coding"; gene_name "Aars2"; transcript_type "protein_coding"; transcript_name "Aars2-201"; protein_id "ENSMUSP00000024733.8"; transcript_support_level "1"; mgi_id "MGI:2681839"; tag "basic"; ccdsid "CCDS28809.1"; havana_gene "OTTMUSG00000072142.1"; havana_transcript "OTTMUST00000174488.1";
chr17	HAVANA	CDS	45827379	45827523	.	+	.	gene_id "ENSMUSG00000023938.9"; transcript_id "ENSMUST00000024733.9"; exon_number "23"; exon_id "ENSMUSE00001449616.2"; gene_type "protein_coding"; gene_name "Aars2"; transcript_type "protein_coding"; transcript_name "Aars2-201"; protein_id "ENSMUSP00000024733.8"; transcript_support_level "1"; mgi_id "MGI:2681839"; tag "basic"; ccdsid "CCDS28809.1"; havana_gene "OTTMUSG00000072142.1"; havana_transcript "OTTMUST00000174488.1";
chr17	HAVANA	exon	45827379	45827523	.	+	.	gene_id "ENSMUSG00000023938.9"; transcript_id "ENSMUST00000024733.9"; exon_number "24"; exon_id "ENSMUSE00001449616.2"; gene_type "protein_coding"; gene_name "Aars2"; transcript_type "protein_coding"; transcript_name "Aars2-201"; protein_id "ENSMUSP00000024733.8"; transcript_support_level "1"; mgi_id "MGI:2681839"; tag "basic"; ccdsid "CCDS28809.1"; havana_gene "OTTMUSG00000072142.1"; havana_transcript "OTTMUST00000174488.1";
chr17	HAVANA	CDS	45827747	45827919	.	+	.	gene_id "ENSMUSG00000023938.9"; transcript_id "ENSMUST00000024733.9"; exon_number "25"; exon_id "ENSMUSE00001448835.2"; gene_type "protein_coding"; gene_name "Aars2"; transcript_type "protein_coding"; transcript_name "Aars2-201"; protein_id "ENSMUSP00000024733.8"; transcript_support_level "1"; mgi_id "MGI:2681839"; tag "basic"; ccdsid "CCDS28809.1"; havana_gene "OTTMUSG00000072142.1"; havana_transcript "OTTMUST00000174488.1";
chr17	HAVANA	exon	45827747	45827919	.	+	.	gene_id "ENSMUSG00000023938.9"; transcript_id "ENSMUST00000024733.9"; exon_number "26"; exon_id "ENSMUSE00001448835.2"; gene_type "protein_coding"; gene_name "Aars2"; transcript_type "protein_coding"; transcript_name "Aars2-201"; protein_id "ENSMUSP00000024733.8"; transcript_support_level "1"; mgi_id "MGI:2681839"; tag "basic"; ccdsid "CCDS28809.1"; havana_gene "OTTMUSG00000072142.1"; havana_transcript "OTTMUST00000174488.1";
chr17	HAVANA	CDS	45828028	45828141	.	+	.	gene_id "ENSMUSG00000023938.9"; transcript_id "ENSMUST00000024733.9"; exon_number "27"; exon_id "ENSMUSE00001449552.2"; gene_type "protein_coding"; gene_name "Aars2"; transcript_type "protein_coding"; transcript_name "Aars2-201"; protein_id "ENSMUSP00000024733.8"; transcript_support_level "1"; mgi_id "MGI:2681839"; tag "basic"; ccdsid "CCDS28809.1"; havana_gene "OTTMUSG00000072142.1"; havana_transcript "OTTMUST00000174488.1";
chr17	HAVANA	exon	45828028	45828141	.	+	.	gene_id "ENSMUSG00000023938.9"; transcript_id "ENSMUST00000024733.9"; exon_number "28"; exon_id "ENSMUSE00001449552.2"; gene_type "protein_coding"; gene_name "Aars2"; transcript_type "protein_coding"; transcript_name "Aars2-201"; protein_id "ENSMUSP00000024733.8"; transcript_support_level "1"; mgi_id "MGI:2681839"; tag "basic"; ccdsid "CCDS28809.1"; havana_gene "OTTMUSG00000072142.1"; havana_transcript "OTTMUST00000174488.1";
chr17	HAVANA	CDS	45828239	45828379	.	+	.	gene_id "ENSMUSG00000023938.9"; transcript_id "ENSMUST00000024733.9"; exon_number "29"; exon_id "ENSMUSE00001450678.2"; gene_type "protein_coding"; gene_name "Aars2"; transcript_type "protein_coding"; transcript_name "Aars2-201"; protein_id "ENSMUSP00000024733.8"; transcript_support_level "1"; mgi_id "MGI:2681839"; tag "basic"; ccdsid "CCDS28809.1"; havana_gene "OTTMUSG00000072142.1"; havana_transcript "OTTMUST00000174488.1";
chr17	HAVANA	exon	45828239	45828379	.	+	.	gene_id "ENSMUSG00000023938.9"; transcript_id "ENSMUST00000024733.9"; exon_number "30"; exon_id "ENSMUSE00001450678.2"; gene_type "protein_coding"; gene_name "Aars2"; transcript_type "protein_coding"; transcript_name "Aars2-201"; protein_id "ENSMUSP00000024733.8"; transcript_support_level "1"; mgi_id "MGI:2681839"; tag "basic"; ccdsid "CCDS28809.1"; havana_gene "OTTMUSG00000072142.1"; havana_transcript "OTTMUST00000174488.1";
chr17	HAVANA	CDS	45828619	45828756	.	+	.	gene_id "ENSMUSG00000023938.9"; transcript_id "ENSMUST00000024733.9"; exon_number "31"; exon_id "ENSMUSE00001449159.2"; gene_type "protein_coding"; gene_name "Aars2"; transcript_type "protein_coding"; transcript_name "Aars2-201"; protein_id "ENSMUSP00000024733.8"; transcript_support_level "1"; mgi_id "MGI:2681839"; tag "basic"; ccdsid "CCDS28809.1"; havana_gene "OTTMUSG00000072142.1"; havana_transcript "OTTMUST00000174488.1";
chr17	HAVANA	exon	45828619	45828756	.	+	.	gene_id "ENSMUSG00000023938.9"; transcript_id "ENSMUST00000024733.9"; exon_number "32"; exon_id "ENSMUSE00001449159.2"; gene_type "protein_coding"; gene_name "Aars2"; transcript_type "protein_coding"; transcript_name "Aars2-201"; protein_id "ENSMUSP00000024733.8"; transcript_support_level "1"; mgi_id "MGI:2681839"; tag "basic"; ccdsid "CCDS28809.1"; havana_gene "OTTMUSG00000072142.1"; havana_transcript "OTTMUST00000174488.1";
chr17	HAVANA	CDS	45828838	45828947	.	+	.	gene_id "ENSMUSG00000023938.9"; transcript_id "ENSMUST00000024733.9"; exon_number "33"; exon_id "ENSMUSE00001451188.2"; gene_type "protein_coding"; gene_name "Aars2"; transcript_type "protein_coding"; transcript_name "Aars2-201"; protein_id "ENSMUSP00000024733.8"; transcript_support_level "1"; mgi_id "MGI:2681839"; tag "basic"; ccdsid "CCDS28809.1"; havana_gene "OTTMUSG00000072142.1"; havana_transcript "OTTMUST00000174488.1";
chr17	HAVANA	exon	45828838	45828947	.	+	.	gene_id "ENSMUSG00000023938.9"; transcript_id "ENSMUST00000024733.9"; exon_number "34"; exon_id "ENSMUSE00001451188.2"; gene_type "protein_coding"; gene_name "Aars2"; transcript_type "protein_coding"; transcript_name "Aars2-201"; protein_id "ENSMUSP00000024733.8"; transcript_support_level "1"; mgi_id "MGI:2681839"; tag "basic"; ccdsid "CCDS28809.1"; havana_gene "OTTMUSG00000072142.1"; havana_transcript "OTTMUST00000174488.1";
chr17	HAVANA	CDS	45829076	45829184	.	+	.	gene_id "ENSMUSG00000023938.9"; transcript_id "ENSMUST00000024733.9"; exon_number "35"; exon_id "ENSMUSE00001449810.2"; gene_type "protein_coding"; gene_name "Aars2"; transcript_type "protein_coding"; transcript_name "Aars2-201"; protein_id "ENSMUSP00000024733.8"; transcript_support_level "1"; mgi_id "MGI:2681839"; tag "basic"; ccdsid "CCDS28809.1"; havana_gene "OTTMUSG00000072142.1"; havana_transcript "OTTMUST00000174488.1";
chr17	HAVANA	exon	45829076	45829184	.	+	.	gene_id "ENSMUSG00000023938.9"; transcript_id "ENSMUST00000024733.9"; exon_number "36"; exon_id "ENSMUSE00001449810.2"; gene_type "protein_coding"; gene_name "Aars2"; transcript_type "protein_coding"; transcript_name "Aars2-201"; protein_id "ENSMUSP00000024733.8"; transcript_support_level "1"; mgi_id "MGI:2681839"; tag "basic"; ccdsid "CCDS28809.1"; havana_gene "OTTMUSG00000072142.1"; havana_transcript "OTTMUST00000174488.1";
chr17	HAVANA	CDS	45829464	45829586	.	+	.	gene_id "ENSMUSG00000023938.9"; transcript_id "ENSMUST00000024733.9"; exon_number "37"; exon_id "ENSMUSE00001449633.2"; gene_type "protein_coding"; gene_name "Aars2"; transcript_type "protein_coding"; transcript_name "Aars2-201"; protein_id "ENSMUSP00000024733.8"; transcript_support_level "1"; mgi_id "MGI:2681839"; tag "basic"; ccdsid "CCDS28809.1"; havana_gene "OTTMUSG00000072142.1"; havana_transcript "OTTMUST00000174488.1";
chr17	HAVANA	exon	45829464	45829586	.	+	.	gene_id "ENSMUSG00000023938.9"; transcript_id "ENSMUST00000024733.9"; exon_number "38"; exon_id "ENSMUSE00001449633.2"; gene_type "protein_coding"; gene_name "Aars2"; transcript_type "protein_coding"; transcript_name "Aars2-201"; protein_id "ENSMUSP00000024733.8"; transcript_support_level "1"; mgi_id "MGI:2681839"; tag "basic"; ccdsid "CCDS28809.1"; havana_gene "OTTMUSG00000072142.1"; havana_transcript "OTTMUST00000174488.1";
chr17	HAVANA	CDS	45829781	45829891	.	+	.	gene_id "ENSMUSG00000023938.9"; transcript_id "ENSMUST00000024733.9"; exon_number "39"; exon_id "ENSMUSE00001449467.2"; gene_type "protein_coding"; gene_name "Aars2"; transcript_type "protein_coding"; transcript_name "Aars2-201"; protein_id "ENSMUSP00000024733.8"; transcript_support_level "1"; mgi_id "MGI:2681839"; tag "basic"; ccdsid "CCDS28809.1"; havana_gene "OTTMUSG00000072142.1"; havana_transcript "OTTMUST00000174488.1";
chr17	HAVANA	exon	45829781	45829891	.	+	.	gene_id "ENSMUSG00000023938.9"; transcript_id "ENSMUST00000024733.9"; exon_number "40"; exon_id "ENSMUSE00001449467.2"; gene_type "protein_coding"; gene_name "Aars2"; transcript_type "protein_coding"; transcript_name "Aars2-201"; protein_id "ENSMUSP00000024733.8"; transcript_support_level "1"; mgi_id "MGI:2681839"; tag "basic"; ccdsid "CCDS28809.1"; havana_gene "OTTMUSG00000072142.1"; havana_transcript "OTTMUST00000174488.1";
chr17	HAVANA	CDS	45830439	45830522	.	+	.	gene_id "ENSMUSG00000023938.9"; transcript_id "ENSMUST00000024733.9"; exon_number "41"; exon_id "ENSMUSE00000311381.4"; gene_type "protein_coding"; gene_name "Aars2"; transcript_type "protein_coding"; transcript_name "Aars2-201"; protein_id "ENSMUSP00000024733.8"; transcript_support_level "1"; mgi_id "MGI:2681839"; tag "basic"; ccdsid "CCDS28809.1"; havana_gene "OTTMUSG00000072142.1"; havana_transcript "OTTMUST00000174488.1";
chr17	HAVANA	exon	45830439	45830522	.	+	.	gene_id "ENSMUSG00000023938.9"; transcript_id "ENSMUST00000024733.9"; exon_number "42"; exon_id "ENSMUSE00000311381.4"; gene_type "protein_coding"; gene_name "Aars2"; transcript_type "protein_coding"; transcript_name "Aars2-201"; protein_id "ENSMUSP00000024733.8"; transcript_support_level "1"; mgi_id "MGI:2681839"; tag "basic"; ccdsid "CCDS28809.1"; havana_gene "OTTMUSG00000072142.1"; havana_transcript "OTTMUST00000174488.1";
chr17	HAVANA	CDS	45830630	45830740	.	+	.	gene_id "ENSMUSG00000023938.9"; transcript_id "ENSMUST00000024733.9"; exon_number "43"; exon_id "ENSMUSE00000311357.6"; gene_type "protein_coding"; gene_name "Aars2"; transcript_type "protein_coding"; transcript_name "Aars2-201"; protein_id "ENSMUSP00000024733.8"; transcript_support_level "1"; mgi_id "MGI:2681839"; tag "basic"; ccdsid "CCDS28809.1"; havana_gene "OTTMUSG00000072142.1"; havana_transcript "OTTMUST00000174488.1";
chr17	HAVANA	exon	45830630	45830740	.	+	.	gene_id "ENSMUSG00000023938.9"; transcript_id "ENSMUST00000024733.9"; exon_number "44"; exon_id "ENSMUSE00000311357.6"; gene_type "protein_coding"; gene_name "Aars2"; transcript_type "protein_coding"; transcript_name "Aars2-201"; protein_id "ENSMUSP00000024733.8"; transcript_support_level "1"; mgi_id "MGI:2681839"; tag "basic"; ccdsid "CCDS28809.1"; havana_gene "OTTMUSG00000072142.1"; havana_transcript "OTTMUST00000174488.1";
chr17	HAVANA	CDS	45831212	45831373	.	+	.	gene_id "ENSMUSG00000023938.9"; transcript_id "ENSMUST00000024733.9"; exon_number "45"; exon_id "3504";
chr17	HAVANA	exon	45831212	45831769	.	+	.	gene_id "ENSMUSG00000023938.9"; transcript_id "ENSMUST00000024733.9"; exon_number "46"; exon_id "ENSMUSE00000388945.8"; gene_type "protein_coding"; gene_name "Aars2"; transcript_type "protein_coding"; transcript_name "Aars2-201"; protein_id "ENSMUSP00000024733.8"; transcript_support_level "1"; mgi_id "MGI:2681839"; tag "basic"; ccdsid "CCDS28809.1"; havana_gene "OTTMUSG00000072142.1"; havana_transcript "OTTMUST00000174488.1";
chr17	HAVANA	stop_codon	45831374	45831376	.	+	.	gene_id "ENSMUSG00000023938.9"; transcript_id "ENSMUST00000024733.9"; exon_number "47"; exon_id "3505";
chr17	HAVANA	UTR	45831374	45831769	.	+	.	gene_id "ENSMUSG00000023938.9"; transcript_id "ENSMUST00000024733.9"; exon_number "48"; exon_id "3506";
chr17	IsoQuant	transcript	45817740	45831769	.	+	.	gene_id "ENSMUSG00000023938.9"; transcript_id "transcript6194.chr17.nnic"; exons "21";
chr17	IsoQuant	exon	45817740	45818007	.	+	.	gene_id "ENSMUSG00000023938.9"; transcript_id "transcript6194.chr17.nnic"; exon_number "1"; exon_id "3507";
chr17	IsoQuant	exon	45818445	45818636	.	+	.	gene_id "ENSMUSG00000023938.9"; transcript_id "transcript6194.chr17.nnic"; exon_number "2"; exon_id "ENSMUSE00000136501.4";
chr17	IsoQuant	exon	45819407	45819552	.	+	.	gene_id "ENSMUSG00000023938.9"; transcript_id "transcript6194.chr17.nnic"; exon_number "3"; exon_id "ENSMUSE00000136506.4";
chr17	IsoQuant	exon	45819791	45819958	.	+	.	gene_id "ENSMUSG00000023938.9"; transcript_id "transcript6194.chr17.nnic"; exon_number "4"; exon_id "ENSMUSE00000136511.4";
chr17	IsoQuant	exon	45820322	45820466	.	+	.	gene_id "ENSMUSG00000023938.9"; transcript_id "transcript6194.chr17.nnic"; exon_number "5"; exon_id "ENSMUSE00000312113.4";
chr17	IsoQuant	exon	45825418	45825563	.	+	.	gene_id "ENSMUSG00000023938.9"; transcript_id "transcript6194.chr17.nnic"; exon_number "6"; exon_id "ENSMUSE00000429768.4";
chr17	IsoQuant	exon	45825849	45826209	.	+	.	gene_id "ENSMUSG00000023938.9"; transcript_id "transcript6194.chr17.nnic"; exon_number "7"; exon_id "3508";
chr17	IsoQuant	exon	45826326	45826437	.	+	.	gene_id "ENSMUSG00000023938.9"; transcript_id "transcript6194.chr17.nnic"; exon_number "8"; exon_id "ENSMUSE00001451173.2";
chr17	IsoQuant	exon	45826871	45827004	.	+	.	gene_id "ENSMUSG00000023938.9"; transcript_id "transcript6194.chr17.nnic"; exon_number "9"; exon_id "ENSMUSE00000461941.3";
chr17	IsoQuant	exon	45827379	45827523	.	+	.	gene_id "ENSMUSG00000023938.9"; transcript_id "transcript6194.chr17.nnic"; exon_number "10"; exon_id "ENSMUSE00001449616.2";
chr17	IsoQuant	exon	45827747	45827919	.	+	.	gene_id "ENSMUSG00000023938.9"; transcript_id "transcript6194.chr17.nnic"; exon_number "11"; exon_id "ENSMUSE00001448835.2";
chr17	IsoQuant	exon	45828028	45828141	.	+	.	gene_id "ENSMUSG00000023938.9"; transcript_id "transcript6194.chr17.nnic"; exon_number "12"; exon_id "ENSMUSE00001449552.2";
chr17	IsoQuant	exon	45828239	45828379	.	+	.	gene_id "ENSMUSG00000023938.9"; transcript_id "transcript6194.chr17.nnic"; exon_number "13"; exon_id "ENSMUSE00001450678.2";
chr17	IsoQuant	exon	45828619	45828756	.	+	.	gene_id "ENSMUSG00000023938.9"; transcript_id "transcript6194.chr17.nnic"; exon_number "14"; exon_id "ENSMUSE00001449159.2";
chr17	IsoQuant	exon	45828838	45828947	.	+	.	gene_id "ENSMUSG00000023938.9"; transcript_id "transcript6194.chr17.nnic"; exon_number "15"; exon_id "ENSMUSE00001451188.2";
chr17	IsoQuant	exon	45829076	45829184	.	+	.	gene_id "ENSMUSG00000023938.9"; transcript_id "transcript6194.chr17.nnic"; exon_number "16"; exon_id "ENSMUSE00001449810.2";
chr17	IsoQuant	exon	45829464	45829586	.	+	.	gene_id "ENSMUSG00000023938.9"; transcript_id "transcript6194.chr17.nnic"; exon_number "17"; exon_id "ENSMUSE00001449633.2";
chr17	IsoQuant	exon	45829781	45829891	.	+	.	gene_id "ENSMUSG00000023938.9"; transcript_id "transcript6194.chr17.nnic"; exon_number "18"; exon_id "ENSMUSE00001449467.2";
chr17	IsoQuant	exon	45830439	45830522	.	+	.	gene_id "ENSMUSG00000023938.9"; transcript_id "transcript6194.chr17.nnic"; exon_number "19"; exon_id "ENSMUSE00000311381.4";
chr17	IsoQuant	exon	45830630	45830740	.	+	.	gene_id "ENSMUSG00000023938.9"; transcript_id "transcript6194.chr17.nnic"; exon_number "20"; exon_id "ENSMUSE00000311357.6";
chr17	IsoQuant	exon	45831212	45831769	.	+	.	gene_id "ENSMUSG00000023938.9"; transcript_id "transcript6194.chr17.nnic"; exon_number "21"; exon_id "ENSMUSE00000388945.8";
chr17	HAVANA	gene	45852878	45860654	.	-	.	gene_id "ENSMUSG00000096847.3"; transcripts "4"; gene_type "protein_coding"; gene_name "Tmem151b"; mgi_id "MGI:2685169"; havana_gene "OTTMUSG00000072140.1";
chr17	IsoQuant	transcript	45852882	45860654	.	-	.	gene_id "ENSMUSG00000096847.3"; transcript_id "transcript6206.chr17.nnic"; exons "4";
chr17	IsoQuant	exon	45860209	45860654	.	-	.	gene_id "ENSMUSG00000096847.3"; transcript_id "transcript6206.chr17.nnic"; exon_number "1"; exon_id "3509";
chr17	IsoQuant	exon	45857687	45858127	.	-	.	gene_id "ENSMUSG00000096847.3"; transcript_id "transcript6206.chr17.nnic"; exon_number "2"; exon_id "ENSMUSE00000391660.5";
chr17	IsoQuant	exon	45854037	45856880	.	-	.	gene_id "ENSMUSG00000096847.3"; transcript_id "transcript6206.chr17.nnic"; exon_number "3"; exon_id "3510";
chr17	IsoQuant	exon	45852882	45853459	.	-	.	gene_id "ENSMUSG00000096847.3"; transcript_id "transcript6206.chr17.nnic"; exon_number "4"; exon_id "3511";
chr17	IsoQuant	transcript	45852882	45860624	.	-	.	gene_id "ENSMUSG00000096847.3"; transcript_id "transcript6207.chr17.nnic"; exons "4";
chr17	IsoQuant	exon	45860209	45860624	.	-	.	gene_id "ENSMUSG00000096847.3"; transcript_id "transcript6207.chr17.nnic"; exon_number "1"; exon_id "3512";
chr17	IsoQuant	exon	45857687	45857981	.	-	.	gene_id "ENSMUSG00000096847.3"; transcript_id "transcript6207.chr17.nnic"; exon_number "2"; exon_id "3513";
chr17	IsoQuant	exon	45855059	45856880	.	-	.	gene_id "ENSMUSG00000096847.3"; transcript_id "transcript6207.chr17.nnic"; exon_number "3"; exon_id "3514";
chr17	IsoQuant	exon	45852882	45853459	.	-	.	gene_id "ENSMUSG00000096847.3"; transcript_id "transcript6207.chr17.nnic"; exon_number "4"; exon_id "chr17.3511";
chr17	IsoQuant	transcript	45852882	45860654	.	-	.	gene_id "ENSMUSG00000096847.3"; transcript_id "transcript6208.chr17.nnic"; exons "4";
chr17	IsoQuant	exon	45860209	45860654	.	-	.	gene_id "ENSMUSG00000096847.3"; transcript_id "transcript6208.chr17.nnic"; exon_number "1"; exon_id "chr17.3509";
chr17	IsoQuant	exon	45857687	45858127	.	-	.	gene_id "ENSMUSG00000096847.3"; transcript_id "transcript6208.chr17.nnic"; exon_number "2"; exon_id "ENSMUSE00000391660.5";
chr17	IsoQuant	exon	45855059	45856880	.	-	.	gene_id "ENSMUSG00000096847.3"; transcript_id "transcript6208.chr17.nnic"; exon_number "3"; exon_id "chr17.3514";
chr17	IsoQuant	exon	45852882	45853459	.	-	.	gene_id "ENSMUSG00000096847.3"; transcript_id "transcript6208.chr17.nnic"; exon_number "4"; exon_id "chr17.3511";
chr17	HAVANA	transcript	45852878	45860603	.	-	.	gene_id "ENSMUSG00000096847.3"; transcript_id "ENSMUST00000180252.3"; exons "3"; gene_type "protein_coding"; gene_name "Tmem151b"; transcript_type "protein_coding"; transcript_name "Tmem151b-201"; protein_id "ENSMUSP00000136337.2"; transcript_support_level "1"; mgi_id "MGI:2685169"; tag "basic"; ccdsid "CCDS28810.1"; havana_gene "OTTMUSG00000072140.1"; havana_transcript "OTTMUST00000174481.1";
chr17	HAVANA	UTR	45860326	45860603	.	-	.	gene_id "ENSMUSG00000096847.3"; transcript_id "ENSMUST00000180252.3"; exon_number "1"; exon_id "3515";
chr17	HAVANA	start_codon	45860323	45860325	.	-	.	gene_id "ENSMUSG00000096847.3"; transcript_id "ENSMUST00000180252.3"; exon_number "2"; exon_id "3516";
chr17	HAVANA	exon	45860209	45860603	.	-	.	gene_id "ENSMUSG00000096847.3"; transcript_id "ENSMUST00000180252.3"; exon_number "3"; exon_id "ENSMUSE00000973474.2"; gene_type "protein_coding"; gene_name "Tmem151b"; transcript_type "protein_coding"; transcript_name "Tmem151b-201"; protein_id "ENSMUSP00000136337.2"; transcript_support_level "1"; mgi_id "MGI:2685169"; tag "basic"; ccdsid "CCDS28810.1"; havana_gene "OTTMUSG00000072140.1"; havana_transcript "OTTMUST00000174481.1";
chr17	HAVANA	CDS	45860209	45860325	.	-	.	gene_id "ENSMUSG00000096847.3"; transcript_id "ENSMUST00000180252.3"; exon_number "4"; exon_id "3517";
chr17	HAVANA	exon	45857687	45858127	.	-	.	gene_id "ENSMUSG00000096847.3"; transcript_id "ENSMUST00000180252.3"; exon_number "5"; exon_id "ENSMUSE00000391660.5"; gene_type "protein_coding"; gene_name "Tmem151b"; transcript_type "protein_coding"; transcript_name "Tmem151b-201"; protein_id "ENSMUSP00000136337.2"; transcript_support_level "1"; mgi_id "MGI:2685169"; tag "basic"; ccdsid "CCDS28810.1"; havana_gene "OTTMUSG00000072140.1"; havana_transcript "OTTMUST00000174481.1";
chr17	HAVANA	CDS	45857687	45858127	.	-	.	gene_id "ENSMUSG00000096847.3"; transcript_id "ENSMUST00000180252.3"; exon_number "6"; exon_id "ENSMUSE00000391660.5"; gene_type "protein_coding"; gene_name "Tmem151b"; transcript_type "protein_coding"; transcript_name "Tmem151b-201"; protein_id "ENSMUSP00000136337.2"; transcript_support_level "1"; mgi_id "MGI:2685169"; tag "basic"; ccdsid "CCDS28810.1"; havana_gene "OTTMUSG00000072140.1"; havana_transcript "OTTMUST00000174481.1";
chr17	HAVANA	CDS	45855756	45856880	.	-	.	gene_id "ENSMUSG00000096847.3"; transcript_id "ENSMUST00000180252.3"; exon_number "7"; exon_id "3518";
chr17	HAVANA	stop_codon	45855753	45855755	.	-	.	gene_id "ENSMUSG00000096847.3"; transcript_id "ENSMUST00000180252.3"; exon_number "8"; exon_id "3519";
chr17	HAVANA	exon	45852878	45856880	.	-	.	gene_id "ENSMUSG00000096847.3"; transcript_id "ENSMUST00000180252.3"; exon_number "9"; exon_id "ENSMUSE00001001451.3"; gene_type "protein_coding"; gene_name "Tmem151b"; transcript_type "protein_coding"; transcript_name "Tmem151b-201"; protein_id "ENSMUSP00000136337.2"; transcript_support_level "1"; mgi_id "MGI:2685169"; tag "basic"; ccdsid "CCDS28810.1"; havana_gene "OTTMUSG00000072140.1"; havana_transcript "OTTMUST00000174481.1";
chr17	HAVANA	UTR	45852878	45855755	.	-	.	gene_id "ENSMUSG00000096847.3"; transcript_id "ENSMUST00000180252.3"; exon_number "10"; exon_id "3520";
chr17	HAVANA	gene	45866629	45874095	.	+	.	gene_id "ENSMUSG00000023947.9"; transcripts "2"; gene_type "protein_coding"; gene_name "Nfkbie"; mgi_id "MGI:1194908"; havana_gene "OTTMUSG00000072141.1";
chr17	HAVANA	transcript	45866629	45874095	.	+	.	gene_id "ENSMUSG00000023947.9"; transcript_id "ENSMUST00000024742.9"; exons "6"; gene_type "protein_coding"; gene_name "Nfkbie"; transcript_type "protein_coding"; transcript_name "Nfkbie-201"; protein_id "ENSMUSP00000024742.8"; transcript_support_level "1"; mgi_id "MGI:1194908"; tag "basic"; ccdsid "CCDS28811.1"; havana_gene "OTTMUSG00000072141.1"; havana_transcript "OTTMUST00000174482.1";
chr17	HAVANA	UTR	45866629	45866866	.	+	.	gene_id "ENSMUSG00000023947.9"; transcript_id "ENSMUST00000024742.9"; exon_number "1"; exon_id "3521";
chr17	HAVANA	exon	45866629	45867240	.	+	.	gene_id "ENSMUSG00000023947.9"; transcript_id "ENSMUST00000024742.9"; exon_number "2"; exon_id "ENSMUSE00000136573.10"; gene_type "protein_coding"; gene_name "Nfkbie"; transcript_type "protein_coding"; transcript_name "Nfkbie-201"; protein_id "ENSMUSP00000024742.8"; transcript_support_level "1"; mgi_id "MGI:1194908"; tag "basic"; ccdsid "CCDS28811.1"; havana_gene "OTTMUSG00000072141.1"; havana_transcript "OTTMUST00000174482.1";
chr17	HAVANA	start_codon	45866867	45866869	.	+	.	gene_id "ENSMUSG00000023947.9"; transcript_id "ENSMUST00000024742.9"; exon_number "3"; exon_id "3522";
chr17	HAVANA	CDS	45866867	45867240	.	+	.	gene_id "ENSMUSG00000023947.9"; transcript_id "ENSMUST00000024742.9"; exon_number "4"; exon_id "3523";
chr17	HAVANA	CDS	45869421	45869523	.	+	.	gene_id "ENSMUSG00000023947.9"; transcript_id "ENSMUST00000024742.9"; exon_number "5"; exon_id "ENSMUSE00000136576.4"; gene_type "protein_coding"; gene_name "Nfkbie"; transcript_type "protein_coding"; transcript_name "Nfkbie-201"; protein_id "ENSMUSP00000024742.8"; transcript_support_level "1"; mgi_id "MGI:1194908"; tag "basic"; ccdsid "CCDS28811.1"; havana_gene "OTTMUSG00000072141.1"; havana_transcript "OTTMUST00000174482.1";
chr17	HAVANA	exon	45869421	45869523	.	+	.	gene_id "ENSMUSG00000023947.9"; transcript_id "ENSMUST00000024742.9"; exon_number "6"; exon_id "ENSMUSE00000136576.4"; gene_type "protein_coding"; gene_name "Nfkbie"; transcript_type "protein_coding"; transcript_name "Nfkbie-201"; protein_id "ENSMUSP00000024742.8"; transcript_support_level "1"; mgi_id "MGI:1194908"; tag "basic"; ccdsid "CCDS28811.1"; havana_gene "OTTMUSG00000072141.1"; havana_transcript "OTTMUST00000174482.1";
chr17	HAVANA	CDS	45870134	45870356	.	+	.	gene_id "ENSMUSG00000023947.9"; transcript_id "ENSMUST00000024742.9"; exon_number "7"; exon_id "ENSMUSE00000136575.4"; gene_type "protein_coding"; gene_name "Nfkbie"; transcript_type "protein_coding"; transcript_name "Nfkbie-201"; protein_id "ENSMUSP00000024742.8"; transcript_support_level "1"; mgi_id "MGI:1194908"; tag "basic"; ccdsid "CCDS28811.1"; havana_gene "OTTMUSG00000072141.1"; havana_transcript "OTTMUST00000174482.1";
chr17	HAVANA	exon	45870134	45870356	.	+	.	gene_id "ENSMUSG00000023947.9"; transcript_id "ENSMUST00000024742.9"; exon_number "8"; exon_id "ENSMUSE00000136575.4"; gene_type "protein_coding"; gene_name "Nfkbie"; transcript_type "protein_coding"; transcript_name "Nfkbie-201"; protein_id "ENSMUSP00000024742.8"; transcript_support_level "1"; mgi_id "MGI:1194908"; tag "basic"; ccdsid "CCDS28811.1"; havana_gene "OTTMUSG00000072141.1"; havana_transcript "OTTMUST00000174482.1";
chr17	HAVANA	CDS	45871050	45871138	.	+	.	gene_id "ENSMUSG00000023947.9"; transcript_id "ENSMUST00000024742.9"; exon_number "9"; exon_id "ENSMUSE00001448405.2"; gene_type "protein_coding"; gene_name "Nfkbie"; transcript_type "protein_coding"; transcript_name "Nfkbie-201"; protein_id "ENSMUSP00000024742.8"; transcript_support_level "1"; mgi_id "MGI:1194908"; tag "basic"; ccdsid "CCDS28811.1"; havana_gene "OTTMUSG00000072141.1"; havana_transcript "OTTMUST00000174482.1";
chr17	HAVANA	exon	45871050	45871138	.	+	.	gene_id "ENSMUSG00000023947.9"; transcript_id "ENSMUST00000024742.9"; exon_number "10"; exon_id "ENSMUSE00001448405.2"; gene_type "protein_coding"; gene_name "Nfkbie"; transcript_type "protein_coding"; transcript_name "Nfkbie-201"; protein_id "ENSMUSP00000024742.8"; transcript_support_level "1"; mgi_id "MGI:1194908"; tag "basic"; ccdsid "CCDS28811.1"; havana_gene "OTTMUSG00000072141.1"; havana_transcript "OTTMUST00000174482.1";
chr17	HAVANA	CDS	45871334	45871573	.	+	.	gene_id "ENSMUSG00000023947.9"; transcript_id "ENSMUST00000024742.9"; exon_number "11"; exon_id "ENSMUSE00001449343.2"; gene_type "protein_coding"; gene_name "Nfkbie"; transcript_type "protein_coding"; transcript_name "Nfkbie-201"; protein_id "ENSMUSP00000024742.8"; transcript_support_level "1"; mgi_id "MGI:1194908"; tag "basic"; ccdsid "CCDS28811.1"; havana_gene "OTTMUSG00000072141.1"; havana_transcript "OTTMUST00000174482.1";
chr17	HAVANA	exon	45871334	45871573	.	+	.	gene_id "ENSMUSG00000023947.9"; transcript_id "ENSMUST00000024742.9"; exon_number "12"; exon_id "ENSMUSE00001449343.2"; gene_type "protein_coding"; gene_name "Nfkbie"; transcript_type "protein_coding"; transcript_name "Nfkbie-201"; protein_id "ENSMUSP00000024742.8"; transcript_support_level "1"; mgi_id "MGI:1194908"; tag "basic"; ccdsid "CCDS28811.1"; havana_gene "OTTMUSG00000072141.1"; havana_transcript "OTTMUST00000174482.1";
chr17	HAVANA	CDS	45872928	45872990	.	+	.	gene_id "ENSMUSG00000023947.9"; transcript_id "ENSMUST00000024742.9"; exon_number "13"; exon_id "3524";
chr17	HAVANA	exon	45872928	45874095	.	+	.	gene_id "ENSMUSG00000023947.9"; transcript_id "ENSMUST00000024742.9"; exon_number "14"; exon_id "ENSMUSE00000386662.9"; gene_type "protein_coding"; gene_name "Nfkbie"; transcript_type "protein_coding"; transcript_name "Nfkbie-201"; protein_id "ENSMUSP00000024742.8"; transcript_support_level "1"; mgi_id "MGI:1194908"; tag "basic"; ccdsid "CCDS28811.1"; havana_gene "OTTMUSG00000072141.1"; havana_transcript "OTTMUST00000174482.1";
chr17	HAVANA	stop_codon	45872991	45872993	.	+	.	gene_id "ENSMUSG00000023947.9"; transcript_id "ENSMUST00000024742.9"; exon_number "15"; exon_id "3525";
chr17	HAVANA	UTR	45872991	45874095	.	+	.	gene_id "ENSMUSG00000023947.9"; transcript_id "ENSMUST00000024742.9"; exon_number "16"; exon_id "3526";
chr17	HAVANA	transcript	45866637	45874092	.	+	.	gene_id "ENSMUSG00000023947.9"; transcript_id "ENSMUST00000233929.2"; exons "6"; gene_type "protein_coding"; gene_name "Nfkbie"; transcript_type "protein_coding"; transcript_name "Nfkbie-203"; protein_id "ENSMUSP00000156580.2"; mgi_id "MGI:1194908"; tag "basic"; havana_gene "OTTMUSG00000072141.1"; havana_transcript "OTTMUST00000174483.1";
chr17	HAVANA	UTR	45866637	45866866	.	+	.	gene_id "ENSMUSG00000023947.9"; transcript_id "ENSMUST00000233929.2"; exon_number "1"; exon_id "3527";
chr17	HAVANA	exon	45866637	45867240	.	+	.	gene_id "ENSMUSG00000023947.9"; transcript_id "ENSMUST00000233929.2"; exon_number "2"; exon_id "ENSMUSE00001450665.2"; gene_type "protein_coding"; gene_name "Nfkbie"; transcript_type "protein_coding"; transcript_name "Nfkbie-203"; protein_id "ENSMUSP00000156580.2"; mgi_id "MGI:1194908"; tag "basic"; havana_gene "OTTMUSG00000072141.1"; havana_transcript "OTTMUST00000174483.1";
chr17	HAVANA	start_codon	45866867	45866869	.	+	.	gene_id "ENSMUSG00000023947.9"; transcript_id "ENSMUST00000233929.2"; exon_number "3"; exon_id "chr17.3522";
chr17	HAVANA	CDS	45866867	45867240	.	+	.	gene_id "ENSMUSG00000023947.9"; transcript_id "ENSMUST00000233929.2"; exon_number "4"; exon_id "chr17.3523";
chr17	HAVANA	CDS	45869421	45869523	.	+	.	gene_id "ENSMUSG00000023947.9"; transcript_id "ENSMUST00000233929.2"; exon_number "5"; exon_id "ENSMUSE00000136576.4"; gene_type "protein_coding"; gene_name "Nfkbie"; transcript_type "protein_coding"; transcript_name "Nfkbie-203"; protein_id "ENSMUSP00000156580.2"; mgi_id "MGI:1194908"; tag "basic"; havana_gene "OTTMUSG00000072141.1"; havana_transcript "OTTMUST00000174483.1";
chr17	HAVANA	exon	45869421	45869523	.	+	.	gene_id "ENSMUSG00000023947.9"; transcript_id "ENSMUST00000233929.2"; exon_number "6"; exon_id "ENSMUSE00000136576.4"; gene_type "protein_coding"; gene_name "Nfkbie"; transcript_type "protein_coding"; transcript_name "Nfkbie-203"; protein_id "ENSMUSP00000156580.2"; mgi_id "MGI:1194908"; tag "basic"; havana_gene "OTTMUSG00000072141.1"; havana_transcript "OTTMUST00000174483.1";
chr17	HAVANA	CDS	45870134	45870356	.	+	.	gene_id "ENSMUSG00000023947.9"; transcript_id "ENSMUST00000233929.2"; exon_number "7"; exon_id "ENSMUSE00000136575.4"; gene_type "protein_coding"; gene_name "Nfkbie"; transcript_type "protein_coding"; transcript_name "Nfkbie-203"; protein_id "ENSMUSP00000156580.2"; mgi_id "MGI:1194908"; tag "basic"; havana_gene "OTTMUSG00000072141.1"; havana_transcript "OTTMUST00000174483.1";
chr17	HAVANA	exon	45870134	45870356	.	+	.	gene_id "ENSMUSG00000023947.9"; transcript_id "ENSMUST00000233929.2"; exon_number "8"; exon_id "ENSMUSE00000136575.4"; gene_type "protein_coding"; gene_name "Nfkbie"; transcript_type "protein_coding"; transcript_name "Nfkbie-203"; protein_id "ENSMUSP00000156580.2"; mgi_id "MGI:1194908"; tag "basic"; havana_gene "OTTMUSG00000072141.1"; havana_transcript "OTTMUST00000174483.1";
chr17	HAVANA	CDS	45871050	45871138	.	+	.	gene_id "ENSMUSG00000023947.9"; transcript_id "ENSMUST00000233929.2"; exon_number "9"; exon_id "ENSMUSE00001448405.2"; gene_type "protein_coding"; gene_name "Nfkbie"; transcript_type "protein_coding"; transcript_name "Nfkbie-203"; protein_id "ENSMUSP00000156580.2"; mgi_id "MGI:1194908"; tag "basic"; havana_gene "OTTMUSG00000072141.1"; havana_transcript "OTTMUST00000174483.1";
chr17	HAVANA	exon	45871050	45871138	.	+	.	gene_id "ENSMUSG00000023947.9"; transcript_id "ENSMUST00000233929.2"; exon_number "10"; exon_id "ENSMUSE00001448405.2"; gene_type "protein_coding"; gene_name "Nfkbie"; transcript_type "protein_coding"; transcript_name "Nfkbie-203"; protein_id "ENSMUSP00000156580.2"; mgi_id "MGI:1194908"; tag "basic"; havana_gene "OTTMUSG00000072141.1"; havana_transcript "OTTMUST00000174483.1";
chr17	HAVANA	CDS	45871334	45871573	.	+	.	gene_id "ENSMUSG00000023947.9"; transcript_id "ENSMUST00000233929.2"; exon_number "11"; exon_id "ENSMUSE00001449343.2"; gene_type "protein_coding"; gene_name "Nfkbie"; transcript_type "protein_coding"; transcript_name "Nfkbie-203"; protein_id "ENSMUSP00000156580.2"; mgi_id "MGI:1194908"; tag "basic"; havana_gene "OTTMUSG00000072141.1"; havana_transcript "OTTMUST00000174483.1";
chr17	HAVANA	exon	45871334	45871573	.	+	.	gene_id "ENSMUSG00000023947.9"; transcript_id "ENSMUST00000233929.2"; exon_number "12"; exon_id "ENSMUSE00001449343.2"; gene_type "protein_coding"; gene_name "Nfkbie"; transcript_type "protein_coding"; transcript_name "Nfkbie-203"; protein_id "ENSMUSP00000156580.2"; mgi_id "MGI:1194908"; tag "basic"; havana_gene "OTTMUSG00000072141.1"; havana_transcript "OTTMUST00000174483.1";
chr17	HAVANA	CDS	45872996	45873079	.	+	.	gene_id "ENSMUSG00000023947.9"; transcript_id "ENSMUST00000233929.2"; exon_number "13"; exon_id "3528";
chr17	HAVANA	exon	45872996	45874092	.	+	.	gene_id "ENSMUSG00000023947.9"; transcript_id "ENSMUST00000233929.2"; exon_number "14"; exon_id "ENSMUSE00001449116.2"; gene_type "protein_coding"; gene_name "Nfkbie"; transcript_type "protein_coding"; transcript_name "Nfkbie-203"; protein_id "ENSMUSP00000156580.2"; mgi_id "MGI:1194908"; tag "basic"; havana_gene "OTTMUSG00000072141.1"; havana_transcript "OTTMUST00000174483.1";
chr17	HAVANA	stop_codon	45873080	45873082	.	+	.	gene_id "ENSMUSG00000023947.9"; transcript_id "ENSMUST00000233929.2"; exon_number "15"; exon_id "3529";
chr17	HAVANA	UTR	45873080	45874092	.	+	.	gene_id "ENSMUSG00000023947.9"; transcript_id "ENSMUST00000233929.2"; exon_number "16"; exon_id "3530";
chr17	HAVANA	gene	45874800	45878597	.	+	.	gene_id "ENSMUSG00000037089.12"; transcripts "2"; gene_type "protein_coding"; gene_name "Slc35b2"; mgi_id "MGI:1921086"; havana_gene "OTTMUSG00000068939.1";
chr17	HAVANA	transcript	45874800	45878596	.	+	.	gene_id "ENSMUSG00000037089.12"; transcript_id "ENSMUST00000224905.2"; exons "4"; gene_type "protein_coding"; gene_name "Slc35b2"; transcript_type "protein_coding"; transcript_name "Slc35b2-205"; protein_id "ENSMUSP00000153367.2"; mgi_id "MGI:1921086"; tag "basic"; havana_gene "OTTMUSG00000068939.1"; havana_transcript "OTTMUST00000166777.1";
chr17	HAVANA	UTR	45874800	45874983	.	+	.	gene_id "ENSMUSG00000037089.12"; transcript_id "ENSMUST00000224905.2"; exon_number "1"; exon_id "3531";
chr17	HAVANA	exon	45874800	45874994	.	+	.	gene_id "ENSMUSG00000037089.12"; transcript_id "ENSMUST00000224905.2"; exon_number "2"; exon_id "ENSMUSE00001424449.2"; gene_type "protein_coding"; gene_name "Slc35b2"; transcript_type "protein_coding"; transcript_name "Slc35b2-205"; protein_id "ENSMUSP00000153367.2"; mgi_id "MGI:1921086"; tag "basic"; havana_gene "OTTMUSG00000068939.1"; havana_transcript "OTTMUST00000166777.1";
chr17	HAVANA	start_codon	45874984	45874986	.	+	.	gene_id "ENSMUSG00000037089.12"; transcript_id "ENSMUST00000224905.2"; exon_number "3"; exon_id "3532";
chr17	HAVANA	CDS	45874984	45874994	.	+	.	gene_id "ENSMUSG00000037089.12"; transcript_id "ENSMUST00000224905.2"; exon_number "4"; exon_id "3533";
chr17	HAVANA	CDS	45875506	45875699	.	+	.	gene_id "ENSMUSG00000037089.12"; transcript_id "ENSMUST00000224905.2"; exon_number "5"; exon_id "ENSMUSE00001425334.2"; gene_type "protein_coding"; gene_name "Slc35b2"; transcript_type "protein_coding"; transcript_name "Slc35b2-205"; protein_id "ENSMUSP00000153367.2"; mgi_id "MGI:1921086"; tag "basic"; havana_gene "OTTMUSG00000068939.1"; havana_transcript "OTTMUST00000166777.1";
chr17	HAVANA	exon	45875506	45875699	.	+	.	gene_id "ENSMUSG00000037089.12"; transcript_id "ENSMUST00000224905.2"; exon_number "6"; exon_id "ENSMUSE00001425334.2"; gene_type "protein_coding"; gene_name "Slc35b2"; transcript_type "protein_coding"; transcript_name "Slc35b2-205"; protein_id "ENSMUSP00000153367.2"; mgi_id "MGI:1921086"; tag "basic"; havana_gene "OTTMUSG00000068939.1"; havana_transcript "OTTMUST00000166777.1";
chr17	HAVANA	CDS	45875851	45876005	.	+	.	gene_id "ENSMUSG00000037089.12"; transcript_id "ENSMUST00000224905.2"; exon_number "7"; exon_id "ENSMUSE00000310597.4"; gene_type "protein_coding"; gene_name "Slc35b2"; transcript_type "protein_coding"; transcript_name "Slc35b2-205"; protein_id "ENSMUSP00000153367.2"; mgi_id "MGI:1921086"; tag "basic"; havana_gene "OTTMUSG00000068939.1"; havana_transcript "OTTMUST00000166777.1";
chr17	HAVANA	exon	45875851	45876005	.	+	.	gene_id "ENSMUSG00000037089.12"; transcript_id "ENSMUST00000224905.2"; exon_number "8"; exon_id "ENSMUSE00000310597.4"; gene_type "protein_coding"; gene_name "Slc35b2"; transcript_type "protein_coding"; transcript_name "Slc35b2-205"; protein_id "ENSMUSP00000153367.2"; mgi_id "MGI:1921086"; tag "basic"; havana_gene "OTTMUSG00000068939.1"; havana_transcript "OTTMUST00000166777.1";
chr17	HAVANA	CDS	45877235	45878167	.	+	.	gene_id "ENSMUSG00000037089.12"; transcript_id "ENSMUST00000224905.2"; exon_number "9"; exon_id "3534";
chr17	HAVANA	exon	45877235	45878596	.	+	.	gene_id "ENSMUSG00000037089.12"; transcript_id "ENSMUST00000224905.2"; exon_number "10"; exon_id "ENSMUSE00001422640.2"; gene_type "protein_coding"; gene_name "Slc35b2"; transcript_type "protein_coding"; transcript_name "Slc35b2-205"; protein_id "ENSMUSP00000153367.2"; mgi_id "MGI:1921086"; tag "basic"; havana_gene "OTTMUSG00000068939.1"; havana_transcript "OTTMUST00000166777.1";
chr17	HAVANA	stop_codon	45878168	45878170	.	+	.	gene_id "ENSMUSG00000037089.12"; transcript_id "ENSMUST00000224905.2"; exon_number "11"; exon_id "3535";
chr17	HAVANA	UTR	45878168	45878596	.	+	.	gene_id "ENSMUSG00000037089.12"; transcript_id "ENSMUST00000224905.2"; exon_number "12"; exon_id "3536";
chr17	HAVANA	transcript	45874886	45876981	.	+	.	gene_id "ENSMUSG00000037089.12"; transcript_id "ENSMUST00000226086.2"; exons "4"; gene_type "protein_coding"; gene_name "Slc35b2"; transcript_type "protein_coding"; transcript_name "Slc35b2-207"; protein_id "ENSMUSP00000153497.2"; mgi_id "MGI:1921086"; tag "basic"; havana_gene "OTTMUSG00000068939.1"; havana_transcript "OTTMUST00000166779.1";
chr17	HAVANA	UTR	45874886	45874983	.	+	.	gene_id "ENSMUSG00000037089.12"; transcript_id "ENSMUST00000226086.2"; exon_number "1"; exon_id "3537";
chr17	HAVANA	exon	45874886	45874994	.	+	.	gene_id "ENSMUSG00000037089.12"; transcript_id "ENSMUST00000226086.2"; exon_number "2"; exon_id "ENSMUSE00001423539.2"; gene_type "protein_coding"; gene_name "Slc35b2"; transcript_type "protein_coding"; transcript_name "Slc35b2-207"; protein_id "ENSMUSP00000153497.2"; mgi_id "MGI:1921086"; tag "basic"; havana_gene "OTTMUSG00000068939.1"; havana_transcript "OTTMUST00000166779.1";
chr17	HAVANA	start_codon	45874984	45874986	.	+	.	gene_id "ENSMUSG00000037089.12"; transcript_id "ENSMUST00000226086.2"; exon_number "3"; exon_id "chr17.3532";
chr17	HAVANA	CDS	45874984	45874994	.	+	.	gene_id "ENSMUSG00000037089.12"; transcript_id "ENSMUST00000226086.2"; exon_number "4"; exon_id "chr17.3533";
chr17	HAVANA	CDS	45875506	45875699	.	+	.	gene_id "ENSMUSG00000037089.12"; transcript_id "ENSMUST00000226086.2"; exon_number "5"; exon_id "ENSMUSE00001425334.2"; gene_type "protein_coding"; gene_name "Slc35b2"; transcript_type "protein_coding"; transcript_name "Slc35b2-207"; protein_id "ENSMUSP00000153497.2"; mgi_id "MGI:1921086"; tag "basic"; havana_gene "OTTMUSG00000068939.1"; havana_transcript "OTTMUST00000166779.1";
chr17	HAVANA	exon	45875506	45875699	.	+	.	gene_id "ENSMUSG00000037089.12"; transcript_id "ENSMUST00000226086.2"; exon_number "6"; exon_id "ENSMUSE00001425334.2"; gene_type "protein_coding"; gene_name "Slc35b2"; transcript_type "protein_coding"; transcript_name "Slc35b2-207"; protein_id "ENSMUSP00000153497.2"; mgi_id "MGI:1921086"; tag "basic"; havana_gene "OTTMUSG00000068939.1"; havana_transcript "OTTMUST00000166779.1";
chr17	HAVANA	CDS	45875851	45876005	.	+	.	gene_id "ENSMUSG00000037089.12"; transcript_id "ENSMUST00000226086.2"; exon_number "7"; exon_id "ENSMUSE00000310597.4"; gene_type "protein_coding"; gene_name "Slc35b2"; transcript_type "protein_coding"; transcript_name "Slc35b2-207"; protein_id "ENSMUSP00000153497.2"; mgi_id "MGI:1921086"; tag "basic"; havana_gene "OTTMUSG00000068939.1"; havana_transcript "OTTMUST00000166779.1";
chr17	HAVANA	exon	45875851	45876005	.	+	.	gene_id "ENSMUSG00000037089.12"; transcript_id "ENSMUST00000226086.2"; exon_number "8"; exon_id "ENSMUSE00000310597.4"; gene_type "protein_coding"; gene_name "Slc35b2"; transcript_type "protein_coding"; transcript_name "Slc35b2-207"; protein_id "ENSMUSP00000153497.2"; mgi_id "MGI:1921086"; tag "basic"; havana_gene "OTTMUSG00000068939.1"; havana_transcript "OTTMUST00000166779.1";
chr17	HAVANA	CDS	45876590	45876601	.	+	.	gene_id "ENSMUSG00000037089.12"; transcript_id "ENSMUST00000226086.2"; exon_number "9"; exon_id "3538";
chr17	HAVANA	exon	45876590	45876981	.	+	.	gene_id "ENSMUSG00000037089.12"; transcript_id "ENSMUST00000226086.2"; exon_number "10"; exon_id "ENSMUSE00001425638.2"; gene_type "protein_coding"; gene_name "Slc35b2"; transcript_type "protein_coding"; transcript_name "Slc35b2-207"; protein_id "ENSMUSP00000153497.2"; mgi_id "MGI:1921086"; tag "basic"; havana_gene "OTTMUSG00000068939.1"; havana_transcript "OTTMUST00000166779.1";
chr17	HAVANA	stop_codon	45876602	45876604	.	+	.	gene_id "ENSMUSG00000037089.12"; transcript_id "ENSMUST00000226086.2"; exon_number "11"; exon_id "3539";
chr17	HAVANA	UTR	45876602	45876981	.	+	.	gene_id "ENSMUSG00000037089.12"; transcript_id "ENSMUST00000226086.2"; exon_number "12"; exon_id "3540";
chr17	HAVANA	gene	45878701	45884197	.	-	.	gene_id "ENSMUSG00000023944.15"; transcripts "1"; gene_type "protein_coding"; gene_name "Hsp90ab1"; mgi_id "MGI:96247"; havana_gene "OTTMUSG00000020123.1";
chr17	HAVANA	transcript	45878701	45884197	.	-	.	gene_id "ENSMUSG00000023944.15"; transcript_id "ENSMUST00000024739.14"; exons "11"; gene_type "protein_coding"; gene_name "Hsp90ab1"; transcript_type "protein_coding"; transcript_name "Hsp90ab1-201"; protein_id "ENSMUSP00000024739.8"; transcript_support_level "1"; mgi_id "MGI:96247"; tag "basic"; ccdsid "CCDS28812.1"; havana_gene "OTTMUSG00000020123.1"; havana_transcript "OTTMUST00000047842.1";
chr17	HAVANA	exon	45884093	45884197	.	-	.	gene_id "ENSMUSG00000023944.15"; transcript_id "ENSMUST00000024739.14"; exon_number "1"; exon_id "ENSMUSE00000696089.2"; gene_type "protein_coding"; gene_name "Hsp90ab1"; transcript_type "protein_coding"; transcript_name "Hsp90ab1-201"; protein_id "ENSMUSP00000024739.8"; transcript_support_level "1"; mgi_id "MGI:96247"; tag "basic"; ccdsid "CCDS28812.1"; havana_gene "OTTMUSG00000020123.1"; havana_transcript "OTTMUST00000047842.1";
chr17	HAVANA	UTR	45884093	45884197	.	-	.	gene_id "ENSMUSG00000023944.15"; transcript_id "ENSMUST00000024739.14"; exon_number "2"; exon_id "ENSMUSE00000696089.2"; gene_type "protein_coding"; gene_name "Hsp90ab1"; transcript_type "protein_coding"; transcript_name "Hsp90ab1-201"; protein_id "ENSMUSP00000024739.8"; transcript_support_level "1"; mgi_id "MGI:96247"; tag "basic"; ccdsid "CCDS28812.1"; havana_gene "OTTMUSG00000020123.1"; havana_transcript "OTTMUST00000047842.1";
chr17	HAVANA	start_codon	45882835	45882837	.	-	.	gene_id "ENSMUSG00000023944.15"; transcript_id "ENSMUST00000024739.14"; exon_number "3"; exon_id "3541";
chr17	HAVANA	exon	45882691	45882837	.	-	.	gene_id "ENSMUSG00000023944.15"; transcript_id "ENSMUST00000024739.14"; exon_number "4"; exon_id "ENSMUSE00000136555.4"; gene_type "protein_coding"; gene_name "Hsp90ab1"; transcript_type "protein_coding"; transcript_name "Hsp90ab1-201"; protein_id "ENSMUSP00000024739.8"; transcript_support_level "1"; mgi_id "MGI:96247"; tag "basic"; ccdsid "CCDS28812.1"; havana_gene "OTTMUSG00000020123.1"; havana_transcript "OTTMUST00000047842.1";
chr17	HAVANA	CDS	45882691	45882837	.	-	.	gene_id "ENSMUSG00000023944.15"; transcript_id "ENSMUST00000024739.14"; exon_number "5"; exon_id "ENSMUSE00000136555.4"; gene_type "protein_coding"; gene_name "Hsp90ab1"; transcript_type "protein_coding"; transcript_name "Hsp90ab1-201"; protein_id "ENSMUSP00000024739.8"; transcript_support_level "1"; mgi_id "MGI:96247"; tag "basic"; ccdsid "CCDS28812.1"; havana_gene "OTTMUSG00000020123.1"; havana_transcript "OTTMUST00000047842.1";
chr17	HAVANA	exon	45882339	45882545	.	-	.	gene_id "ENSMUSG00000023944.15"; transcript_id "ENSMUST00000024739.14"; exon_number "6"; exon_id "ENSMUSE00000404358.5"; gene_type "protein_coding"; gene_name "Hsp90ab1"; transcript_type "protein_coding"; transcript_name "Hsp90ab1-201"; protein_id "ENSMUSP00000024739.8"; transcript_support_level "1"; mgi_id "MGI:96247"; tag "basic"; ccdsid "CCDS28812.1"; havana_gene "OTTMUSG00000020123.1"; havana_transcript "OTTMUST00000047842.1";
chr17	HAVANA	CDS	45882339	45882545	.	-	.	gene_id "ENSMUSG00000023944.15"; transcript_id "ENSMUST00000024739.14"; exon_number "7"; exon_id "ENSMUSE00000404358.5"; gene_type "protein_coding"; gene_name "Hsp90ab1"; transcript_type "protein_coding"; transcript_name "Hsp90ab1-201"; protein_id "ENSMUSP00000024739.8"; transcript_support_level "1"; mgi_id "MGI:96247"; tag "basic"; ccdsid "CCDS28812.1"; havana_gene "OTTMUSG00000020123.1"; havana_transcript "OTTMUST00000047842.1";
chr17	HAVANA	exon	45881944	45882103	.	-	.	gene_id "ENSMUSG00000023944.15"; transcript_id "ENSMUST00000024739.14"; exon_number "8"; exon_id "ENSMUSE00001306323.2"; gene_type "protein_coding"; gene_name "Hsp90ab1"; transcript_type "protein_coding"; transcript_name "Hsp90ab1-201"; protein_id "ENSMUSP00000024739.8"; transcript_support_level "1"; mgi_id "MGI:96247"; tag "basic"; ccdsid "CCDS28812.1"; havana_gene "OTTMUSG00000020123.1"; havana_transcript "OTTMUST00000047842.1";
chr17	HAVANA	CDS	45881944	45882103	.	-	.	gene_id "ENSMUSG00000023944.15"; transcript_id "ENSMUST00000024739.14"; exon_number "9"; exon_id "ENSMUSE00001306323.2"; gene_type "protein_coding"; gene_name "Hsp90ab1"; transcript_type "protein_coding"; transcript_name "Hsp90ab1-201"; protein_id "ENSMUSP00000024739.8"; transcript_support_level "1"; mgi_id "MGI:96247"; tag "basic"; ccdsid "CCDS28812.1"; havana_gene "OTTMUSG00000020123.1"; havana_transcript "OTTMUST00000047842.1";
chr17	HAVANA	exon	45881592	45881725	.	-	.	gene_id "ENSMUSG00000023944.15"; transcript_id "ENSMUST00000024739.14"; exon_number "10"; exon_id "ENSMUSE00000136551.4"; gene_type "protein_coding"; gene_name "Hsp90ab1"; transcript_type "protein_coding"; transcript_name "Hsp90ab1-201"; protein_id "ENSMUSP00000024739.8"; transcript_support_level "1"; mgi_id "MGI:96247"; tag "basic"; ccdsid "CCDS28812.1"; havana_gene "OTTMUSG00000020123.1"; havana_transcript "OTTMUST00000047842.1";
chr17	HAVANA	CDS	45881592	45881725	.	-	.	gene_id "ENSMUSG00000023944.15"; transcript_id "ENSMUST00000024739.14"; exon_number "11"; exon_id "ENSMUSE00000136551.4"; gene_type "protein_coding"; gene_name "Hsp90ab1"; transcript_type "protein_coding"; transcript_name "Hsp90ab1-201"; protein_id "ENSMUSP00000024739.8"; transcript_support_level "1"; mgi_id "MGI:96247"; tag "basic"; ccdsid "CCDS28812.1"; havana_gene "OTTMUSG00000020123.1"; havana_transcript "OTTMUST00000047842.1";
chr17	HAVANA	exon	45881184	45881492	.	-	.	gene_id "ENSMUSG00000023944.15"; transcript_id "ENSMUST00000024739.14"; exon_number "12"; exon_id "ENSMUSE00000136553.4"; gene_type "protein_coding"; gene_name "Hsp90ab1"; transcript_type "protein_coding"; transcript_name "Hsp90ab1-201"; protein_id "ENSMUSP00000024739.8"; transcript_support_level "1"; mgi_id "MGI:96247"; tag "basic"; ccdsid "CCDS28812.1"; havana_gene "OTTMUSG00000020123.1"; havana_transcript "OTTMUST00000047842.1";
chr17	HAVANA	CDS	45881184	45881492	.	-	.	gene_id "ENSMUSG00000023944.15"; transcript_id "ENSMUST00000024739.14"; exon_number "13"; exon_id "ENSMUSE00000136553.4"; gene_type "protein_coding"; gene_name "Hsp90ab1"; transcript_type "protein_coding"; transcript_name "Hsp90ab1-201"; protein_id "ENSMUSP00000024739.8"; transcript_support_level "1"; mgi_id "MGI:96247"; tag "basic"; ccdsid "CCDS28812.1"; havana_gene "OTTMUSG00000020123.1"; havana_transcript "OTTMUST00000047842.1";
chr17	HAVANA	exon	45880396	45880752	.	-	.	gene_id "ENSMUSG00000023944.15"; transcript_id "ENSMUST00000024739.14"; exon_number "14"; exon_id "ENSMUSE00000136557.4"; gene_type "protein_coding"; gene_name "Hsp90ab1"; transcript_type "protein_coding"; transcript_name "Hsp90ab1-201"; protein_id "ENSMUSP00000024739.8"; transcript_support_level "1"; mgi_id "MGI:96247"; tag "basic"; ccdsid "CCDS28812.1"; havana_gene "OTTMUSG00000020123.1"; havana_transcript "OTTMUST00000047842.1";
chr17	HAVANA	CDS	45880396	45880752	.	-	.	gene_id "ENSMUSG00000023944.15"; transcript_id "ENSMUST00000024739.14"; exon_number "15"; exon_id "ENSMUSE00000136557.4"; gene_type "protein_coding"; gene_name "Hsp90ab1"; transcript_type "protein_coding"; transcript_name "Hsp90ab1-201"; protein_id "ENSMUSP00000024739.8"; transcript_support_level "1"; mgi_id "MGI:96247"; tag "basic"; ccdsid "CCDS28812.1"; havana_gene "OTTMUSG00000020123.1"; havana_transcript "OTTMUST00000047842.1";
chr17	HAVANA	exon	45880166	45880313	.	-	.	gene_id "ENSMUSG00000023944.15"; transcript_id "ENSMUST00000024739.14"; exon_number "16"; exon_id "ENSMUSE00000136550.4"; gene_type "protein_coding"; gene_name "Hsp90ab1"; transcript_type "protein_coding"; transcript_name "Hsp90ab1-201"; protein_id "ENSMUSP00000024739.8"; transcript_support_level "1"; mgi_id "MGI:96247"; tag "basic"; ccdsid "CCDS28812.1"; havana_gene "OTTMUSG00000020123.1"; havana_transcript "OTTMUST00000047842.1";
chr17	HAVANA	CDS	45880166	45880313	.	-	.	gene_id "ENSMUSG00000023944.15"; transcript_id "ENSMUST00000024739.14"; exon_number "17"; exon_id "ENSMUSE00000136550.4"; gene_type "protein_coding"; gene_name "Hsp90ab1"; transcript_type "protein_coding"; transcript_name "Hsp90ab1-201"; protein_id "ENSMUSP00000024739.8"; transcript_support_level "1"; mgi_id "MGI:96247"; tag "basic"; ccdsid "CCDS28812.1"; havana_gene "OTTMUSG00000020123.1"; havana_transcript "OTTMUST00000047842.1";
chr17	HAVANA	exon	45879784	45880052	.	-	.	gene_id "ENSMUSG00000023944.15"; transcript_id "ENSMUST00000024739.14"; exon_number "18"; exon_id "ENSMUSE00000543014.2"; gene_type "protein_coding"; gene_name "Hsp90ab1"; transcript_type "protein_coding"; transcript_name "Hsp90ab1-201"; protein_id "ENSMUSP00000024739.8"; transcript_support_level "1"; mgi_id "MGI:96247"; tag "basic"; ccdsid "CCDS28812.1"; havana_gene "OTTMUSG00000020123.1"; havana_transcript "OTTMUST00000047842.1";
chr17	HAVANA	CDS	45879784	45880052	.	-	.	gene_id "ENSMUSG00000023944.15"; transcript_id "ENSMUST00000024739.14"; exon_number "19"; exon_id "ENSMUSE00000543014.2"; gene_type "protein_coding"; gene_name "Hsp90ab1"; transcript_type "protein_coding"; transcript_name "Hsp90ab1-201"; protein_id "ENSMUSP00000024739.8"; transcript_support_level "1"; mgi_id "MGI:96247"; tag "basic"; ccdsid "CCDS28812.1"; havana_gene "OTTMUSG00000020123.1"; havana_transcript "OTTMUST00000047842.1";
chr17	HAVANA	exon	45879155	45879488	.	-	.	gene_id "ENSMUSG00000023944.15"; transcript_id "ENSMUST00000024739.14"; exon_number "20"; exon_id "ENSMUSE00000136561.4"; gene_type "protein_coding"; gene_name "Hsp90ab1"; transcript_type "protein_coding"; transcript_name "Hsp90ab1-201"; protein_id "ENSMUSP00000024739.8"; transcript_support_level "1"; mgi_id "MGI:96247"; tag "basic"; ccdsid "CCDS28812.1"; havana_gene "OTTMUSG00000020123.1"; havana_transcript "OTTMUST00000047842.1";
chr17	HAVANA	CDS	45879155	45879488	.	-	.	gene_id "ENSMUSG00000023944.15"; transcript_id "ENSMUST00000024739.14"; exon_number "21"; exon_id "ENSMUSE00000136561.4"; gene_type "protein_coding"; gene_name "Hsp90ab1"; transcript_type "protein_coding"; transcript_name "Hsp90ab1-201"; protein_id "ENSMUSP00000024739.8"; transcript_support_level "1"; mgi_id "MGI:96247"; tag "basic"; ccdsid "CCDS28812.1"; havana_gene "OTTMUSG00000020123.1"; havana_transcript "OTTMUST00000047842.1";
chr17	HAVANA	CDS	45878944	45879050	.	-	.	gene_id "ENSMUSG00000023944.15"; transcript_id "ENSMUST00000024739.14"; exon_number "22"; exon_id "3542";
chr17	HAVANA	stop_codon	45878941	45878943	.	-	.	gene_id "ENSMUSG00000023944.15"; transcript_id "ENSMUST00000024739.14"; exon_number "23"; exon_id "3543";
chr17	HAVANA	exon	45878701	45879050	.	-	.	gene_id "ENSMUSG00000023944.15"; transcript_id "ENSMUST00000024739.14"; exon_number "24"; exon_id "ENSMUSE00000657294.4"; gene_type "protein_coding"; gene_name "Hsp90ab1"; transcript_type "protein_coding"; transcript_name "Hsp90ab1-201"; protein_id "ENSMUSP00000024739.8"; transcript_support_level "1"; mgi_id "MGI:96247"; tag "basic"; ccdsid "CCDS28812.1"; havana_gene "OTTMUSG00000020123.1"; havana_transcript "OTTMUST00000047842.1";
chr17	HAVANA	UTR	45878701	45878943	.	-	.	gene_id "ENSMUSG00000023944.15"; transcript_id "ENSMUST00000024739.14"; exon_number "25"; exon_id "3544";
chr17	HAVANA	gene	45896126	45910532	.	-	.	gene_id "ENSMUSG00000023942.16"; transcripts "4"; gene_type "protein_coding"; gene_name "Slc29a1"; mgi_id "MGI:1927073"; havana_gene "OTTMUSG00000036637.1";
chr17	IsoQuant	transcript	45896128	45906510	.	-	.	gene_id "ENSMUSG00000023942.16"; transcript_id "transcript6284.chr17.nic"; exons "14";
chr17	IsoQuant	exon	45906408	45906510	.	-	.	gene_id "ENSMUSG00000023942.16"; transcript_id "transcript6284.chr17.nic"; exon_number "1"; exon_id "3545";
chr17	IsoQuant	exon	45904258	45904358	.	-	.	gene_id "ENSMUSG00000023942.16"; transcript_id "transcript6284.chr17.nic"; exon_number "2"; exon_id "ENSMUSE00000895351.2";
chr17	IsoQuant	exon	45903105	45903187	.	-	.	gene_id "ENSMUSG00000023942.16"; transcript_id "transcript6284.chr17.nic"; exon_number "3"; exon_id "ENSMUSE00001261008.2";
chr17	IsoQuant	exon	45901183	45901264	.	-	.	gene_id "ENSMUSG00000023942.16"; transcript_id "transcript6284.chr17.nic"; exon_number "4"; exon_id "ENSMUSE00001258194.2";
chr17	IsoQuant	exon	45900849	45901051	.	-	.	gene_id "ENSMUSG00000023942.16"; transcript_id "transcript6284.chr17.nic"; exon_number "5"; exon_id "ENSMUSE00001287842.2";
chr17	IsoQuant	exon	45900607	45900746	.	-	.	gene_id "ENSMUSG00000023942.16"; transcript_id "transcript6284.chr17.nic"; exon_number "6"; exon_id "ENSMUSE00001204831.2";
chr17	IsoQuant	exon	45900340	45900474	.	-	.	gene_id "ENSMUSG00000023942.16"; transcript_id "transcript6284.chr17.nic"; exon_number "7"; exon_id "ENSMUSE00001230119.2";
chr17	IsoQuant	exon	45900134	45900231	.	-	.	gene_id "ENSMUSG00000023942.16"; transcript_id "transcript6284.chr17.nic"; exon_number "8"; exon_id "ENSMUSE00001284006.2";
chr17	IsoQuant	exon	45899922	45900000	.	-	.	gene_id "ENSMUSG00000023942.16"; transcript_id "transcript6284.chr17.nic"; exon_number "9"; exon_id "ENSMUSE00000471345.3";
chr17	IsoQuant	exon	45899215	45899312	.	-	.	gene_id "ENSMUSG00000023942.16"; transcript_id "transcript6284.chr17.nic"; exon_number "10"; exon_id "ENSMUSE00000136530.4";
chr17	IsoQuant	exon	45898488	45898596	.	-	.	gene_id "ENSMUSG00000023942.16"; transcript_id "transcript6284.chr17.nic"; exon_number "11"; exon_id "ENSMUSE00001303993.2";
chr17	IsoQuant	exon	45898154	45898239	.	-	.	gene_id "ENSMUSG00000023942.16"; transcript_id "transcript6284.chr17.nic"; exon_number "12"; exon_id "ENSMUSE00001277734.2";
chr17	IsoQuant	exon	45897020	45897231	.	-	.	gene_id "ENSMUSG00000023942.16"; transcript_id "transcript6284.chr17.nic"; exon_number "13"; exon_id "ENSMUSE00000136534.4";
chr17	IsoQuant	exon	45896128	45896708	.	-	.	gene_id "ENSMUSG00000023942.16"; transcript_id "transcript6284.chr17.nic"; exon_number "14"; exon_id "ENSMUSE00000877572.2";
chr17	IsoQuant	transcript	45896128	45906499	.	-	.	gene_id "ENSMUSG00000023942.16"; transcript_id "transcript6286.chr17.nic"; exons "14";
chr17	IsoQuant	exon	45906408	45906499	.	-	.	gene_id "ENSMUSG00000023942.16"; transcript_id "transcript6286.chr17.nic"; exon_number "1"; exon_id "3546";
chr17	IsoQuant	exon	45904258	45904489	.	-	.	gene_id "ENSMUSG00000023942.16"; transcript_id "transcript6286.chr17.nic"; exon_number "2"; exon_id "ENSMUSE00000889419.2";
chr17	IsoQuant	exon	45903105	45903187	.	-	.	gene_id "ENSMUSG00000023942.16"; transcript_id "transcript6286.chr17.nic"; exon_number "3"; exon_id "ENSMUSE00001261008.2";
chr17	IsoQuant	exon	45901183	45901264	.	-	.	gene_id "ENSMUSG00000023942.16"; transcript_id "transcript6286.chr17.nic"; exon_number "4"; exon_id "ENSMUSE00001258194.2";
chr17	IsoQuant	exon	45900849	45901051	.	-	.	gene_id "ENSMUSG00000023942.16"; transcript_id "transcript6286.chr17.nic"; exon_number "5"; exon_id "ENSMUSE00001287842.2";
chr17	IsoQuant	exon	45900607	45900746	.	-	.	gene_id "ENSMUSG00000023942.16"; transcript_id "transcript6286.chr17.nic"; exon_number "6"; exon_id "ENSMUSE00001204831.2";
chr17	IsoQuant	exon	45900340	45900474	.	-	.	gene_id "ENSMUSG00000023942.16"; transcript_id "transcript6286.chr17.nic"; exon_number "7"; exon_id "ENSMUSE00001230119.2";
chr17	IsoQuant	exon	45900134	45900231	.	-	.	gene_id "ENSMUSG00000023942.16"; transcript_id "transcript6286.chr17.nic"; exon_number "8"; exon_id "ENSMUSE00001284006.2";
chr17	IsoQuant	exon	45899922	45900000	.	-	.	gene_id "ENSMUSG00000023942.16"; transcript_id "transcript6286.chr17.nic"; exon_number "9"; exon_id "ENSMUSE00000471345.3";
chr17	IsoQuant	exon	45899215	45899312	.	-	.	gene_id "ENSMUSG00000023942.16"; transcript_id "transcript6286.chr17.nic"; exon_number "10"; exon_id "ENSMUSE00000136530.4";
chr17	IsoQuant	exon	45898488	45898596	.	-	.	gene_id "ENSMUSG00000023942.16"; transcript_id "transcript6286.chr17.nic"; exon_number "11"; exon_id "ENSMUSE00001303993.2";
chr17	IsoQuant	exon	45898154	45898239	.	-	.	gene_id "ENSMUSG00000023942.16"; transcript_id "transcript6286.chr17.nic"; exon_number "12"; exon_id "ENSMUSE00001277734.2";
chr17	IsoQuant	exon	45897020	45897231	.	-	.	gene_id "ENSMUSG00000023942.16"; transcript_id "transcript6286.chr17.nic"; exon_number "13"; exon_id "ENSMUSE00000136534.4";
chr17	IsoQuant	exon	45896128	45896708	.	-	.	gene_id "ENSMUSG00000023942.16"; transcript_id "transcript6286.chr17.nic"; exon_number "14"; exon_id "ENSMUSE00000877572.2";
chr17	ENSEMBL	transcript	45896129	45906498	.	-	.	gene_id "ENSMUSG00000023942.16"; transcript_id "ENSMUST00000051574.13"; exons "13"; gene_type "protein_coding"; gene_name "Slc29a1"; transcript_type "protein_coding"; transcript_name "Slc29a1-201"; protein_id "ENSMUSP00000063096.7"; transcript_support_level "5"; mgi_id "MGI:1927073"; tag "basic"; ccdsid "CCDS57096.1"; havana_gene "OTTMUSG00000036637.1";
chr17	ENSEMBL	exon	45906408	45906498	.	-	.	gene_id "ENSMUSG00000023942.16"; transcript_id "ENSMUST00000051574.13"; exon_number "1"; exon_id "ENSMUSE00000657293.3"; gene_type "protein_coding"; gene_name "Slc29a1"; transcript_type "protein_coding"; transcript_name "Slc29a1-201"; protein_id "ENSMUSP00000063096.7"; transcript_support_level "5"; mgi_id "MGI:1927073"; tag "basic"; ccdsid "CCDS57096.1"; havana_gene "OTTMUSG00000036637.1";
chr17	ENSEMBL	UTR	45906408	45906498	.	-	.	gene_id "ENSMUSG00000023942.16"; transcript_id "ENSMUST00000051574.13"; exon_number "2"; exon_id "ENSMUSE00000657293.3"; gene_type "protein_coding"; gene_name "Slc29a1"; transcript_type "protein_coding"; transcript_name "Slc29a1-201"; protein_id "ENSMUSP00000063096.7"; transcript_support_level "5"; mgi_id "MGI:1927073"; tag "basic"; ccdsid "CCDS57096.1"; havana_gene "OTTMUSG00000036637.1";
chr17	ENSEMBL	UTR	45903134	45903187	.	-	.	gene_id "ENSMUSG00000023942.16"; transcript_id "ENSMUST00000051574.13"; exon_number "3"; exon_id "3547";
chr17	ENSEMBL	start_codon	45903131	45903133	.	-	.	gene_id "ENSMUSG00000023942.16"; transcript_id "ENSMUST00000051574.13"; exon_number "4"; exon_id "3548";
chr17	ENSEMBL	exon	45903105	45903187	.	-	.	gene_id "ENSMUSG00000023942.16"; transcript_id "ENSMUST00000051574.13"; exon_number "5"; exon_id "ENSMUSE00001261008.2"; gene_type "protein_coding"; gene_name "Slc29a1"; transcript_type "protein_coding"; transcript_name "Slc29a1-201"; protein_id "ENSMUSP00000063096.7"; transcript_support_level "5"; mgi_id "MGI:1927073"; tag "basic"; ccdsid "CCDS57096.1"; havana_gene "OTTMUSG00000036637.1";
chr17	ENSEMBL	CDS	45903105	45903133	.	-	.	gene_id "ENSMUSG00000023942.16"; transcript_id "ENSMUST00000051574.13"; exon_number "6"; exon_id "3549";
chr17	ENSEMBL	exon	45901183	45901264	.	-	.	gene_id "ENSMUSG00000023942.16"; transcript_id "ENSMUST00000051574.13"; exon_number "7"; exon_id "ENSMUSE00001258194.2"; gene_type "protein_coding"; gene_name "Slc29a1"; transcript_type "protein_coding"; transcript_name "Slc29a1-201"; protein_id "ENSMUSP00000063096.7"; transcript_support_level "5"; mgi_id "MGI:1927073"; tag "basic"; ccdsid "CCDS57096.1"; havana_gene "OTTMUSG00000036637.1";
chr17	ENSEMBL	CDS	45901183	45901264	.	-	.	gene_id "ENSMUSG00000023942.16"; transcript_id "ENSMUST00000051574.13"; exon_number "8"; exon_id "ENSMUSE00001258194.2"; gene_type "protein_coding"; gene_name "Slc29a1"; transcript_type "protein_coding"; transcript_name "Slc29a1-201"; protein_id "ENSMUSP00000063096.7"; transcript_support_level "5"; mgi_id "MGI:1927073"; tag "basic"; ccdsid "CCDS57096.1"; havana_gene "OTTMUSG00000036637.1";
chr17	ENSEMBL	exon	45900849	45901051	.	-	.	gene_id "ENSMUSG00000023942.16"; transcript_id "ENSMUST00000051574.13"; exon_number "9"; exon_id "ENSMUSE00001287842.2"; gene_type "protein_coding"; gene_name "Slc29a1"; transcript_type "protein_coding"; transcript_name "Slc29a1-201"; protein_id "ENSMUSP00000063096.7"; transcript_support_level "5"; mgi_id "MGI:1927073"; tag "basic"; ccdsid "CCDS57096.1"; havana_gene "OTTMUSG00000036637.1";
chr17	ENSEMBL	CDS	45900849	45901051	.	-	.	gene_id "ENSMUSG00000023942.16"; transcript_id "ENSMUST00000051574.13"; exon_number "10"; exon_id "ENSMUSE00001287842.2"; gene_type "protein_coding"; gene_name "Slc29a1"; transcript_type "protein_coding"; transcript_name "Slc29a1-201"; protein_id "ENSMUSP00000063096.7"; transcript_support_level "5"; mgi_id "MGI:1927073"; tag "basic"; ccdsid "CCDS57096.1"; havana_gene "OTTMUSG00000036637.1";
chr17	ENSEMBL	exon	45900607	45900746	.	-	.	gene_id "ENSMUSG00000023942.16"; transcript_id "ENSMUST00000051574.13"; exon_number "11"; exon_id "ENSMUSE00001204831.2"; gene_type "protein_coding"; gene_name "Slc29a1"; transcript_type "protein_coding"; transcript_name "Slc29a1-201"; protein_id "ENSMUSP00000063096.7"; transcript_support_level "5"; mgi_id "MGI:1927073"; tag "basic"; ccdsid "CCDS57096.1"; havana_gene "OTTMUSG00000036637.1";
chr17	ENSEMBL	CDS	45900607	45900746	.	-	.	gene_id "ENSMUSG00000023942.16"; transcript_id "ENSMUST00000051574.13"; exon_number "12"; exon_id "ENSMUSE00001204831.2"; gene_type "protein_coding"; gene_name "Slc29a1"; transcript_type "protein_coding"; transcript_name "Slc29a1-201"; protein_id "ENSMUSP00000063096.7"; transcript_support_level "5"; mgi_id "MGI:1927073"; tag "basic"; ccdsid "CCDS57096.1"; havana_gene "OTTMUSG00000036637.1";
chr17	ENSEMBL	exon	45900340	45900474	.	-	.	gene_id "ENSMUSG00000023942.16"; transcript_id "ENSMUST00000051574.13"; exon_number "13"; exon_id "ENSMUSE00001230119.2"; gene_type "protein_coding"; gene_name "Slc29a1"; transcript_type "protein_coding"; transcript_name "Slc29a1-201"; protein_id "ENSMUSP00000063096.7"; transcript_support_level "5"; mgi_id "MGI:1927073"; tag "basic"; ccdsid "CCDS57096.1"; havana_gene "OTTMUSG00000036637.1";
chr17	ENSEMBL	CDS	45900340	45900474	.	-	.	gene_id "ENSMUSG00000023942.16"; transcript_id "ENSMUST00000051574.13"; exon_number "14"; exon_id "ENSMUSE00001230119.2"; gene_type "protein_coding"; gene_name "Slc29a1"; transcript_type "protein_coding"; transcript_name "Slc29a1-201"; protein_id "ENSMUSP00000063096.7"; transcript_support_level "5"; mgi_id "MGI:1927073"; tag "basic"; ccdsid "CCDS57096.1"; havana_gene "OTTMUSG00000036637.1";
chr17	ENSEMBL	exon	45900134	45900231	.	-	.	gene_id "ENSMUSG00000023942.16"; transcript_id "ENSMUST00000051574.13"; exon_number "15"; exon_id "ENSMUSE00001284006.2"; gene_type "protein_coding"; gene_name "Slc29a1"; transcript_type "protein_coding"; transcript_name "Slc29a1-201"; protein_id "ENSMUSP00000063096.7"; transcript_support_level "5"; mgi_id "MGI:1927073"; tag "basic"; ccdsid "CCDS57096.1"; havana_gene "OTTMUSG00000036637.1";
chr17	ENSEMBL	CDS	45900134	45900231	.	-	.	gene_id "ENSMUSG00000023942.16"; transcript_id "ENSMUST00000051574.13"; exon_number "16"; exon_id "ENSMUSE00001284006.2"; gene_type "protein_coding"; gene_name "Slc29a1"; transcript_type "protein_coding"; transcript_name "Slc29a1-201"; protein_id "ENSMUSP00000063096.7"; transcript_support_level "5"; mgi_id "MGI:1927073"; tag "basic"; ccdsid "CCDS57096.1"; havana_gene "OTTMUSG00000036637.1";
chr17	ENSEMBL	exon	45899922	45900000	.	-	.	gene_id "ENSMUSG00000023942.16"; transcript_id "ENSMUST00000051574.13"; exon_number "17"; exon_id "ENSMUSE00000471345.3"; gene_type "protein_coding"; gene_name "Slc29a1"; transcript_type "protein_coding"; transcript_name "Slc29a1-201"; protein_id "ENSMUSP00000063096.7"; transcript_support_level "5"; mgi_id "MGI:1927073"; tag "basic"; ccdsid "CCDS57096.1"; havana_gene "OTTMUSG00000036637.1";
chr17	ENSEMBL	CDS	45899922	45900000	.	-	.	gene_id "ENSMUSG00000023942.16"; transcript_id "ENSMUST00000051574.13"; exon_number "18"; exon_id "ENSMUSE00000471345.3"; gene_type "protein_coding"; gene_name "Slc29a1"; transcript_type "protein_coding"; transcript_name "Slc29a1-201"; protein_id "ENSMUSP00000063096.7"; transcript_support_level "5"; mgi_id "MGI:1927073"; tag "basic"; ccdsid "CCDS57096.1"; havana_gene "OTTMUSG00000036637.1";
chr17	ENSEMBL	exon	45899215	45899312	.	-	.	gene_id "ENSMUSG00000023942.16"; transcript_id "ENSMUST00000051574.13"; exon_number "19"; exon_id "ENSMUSE00000136530.4"; gene_type "protein_coding"; gene_name "Slc29a1"; transcript_type "protein_coding"; transcript_name "Slc29a1-201"; protein_id "ENSMUSP00000063096.7"; transcript_support_level "5"; mgi_id "MGI:1927073"; tag "basic"; ccdsid "CCDS57096.1"; havana_gene "OTTMUSG00000036637.1";
chr17	ENSEMBL	CDS	45899215	45899312	.	-	.	gene_id "ENSMUSG00000023942.16"; transcript_id "ENSMUST00000051574.13"; exon_number "20"; exon_id "ENSMUSE00000136530.4"; gene_type "protein_coding"; gene_name "Slc29a1"; transcript_type "protein_coding"; transcript_name "Slc29a1-201"; protein_id "ENSMUSP00000063096.7"; transcript_support_level "5"; mgi_id "MGI:1927073"; tag "basic"; ccdsid "CCDS57096.1"; havana_gene "OTTMUSG00000036637.1";
chr17	ENSEMBL	exon	45898488	45898596	.	-	.	gene_id "ENSMUSG00000023942.16"; transcript_id "ENSMUST00000051574.13"; exon_number "21"; exon_id "ENSMUSE00001303993.2"; gene_type "protein_coding"; gene_name "Slc29a1"; transcript_type "protein_coding"; transcript_name "Slc29a1-201"; protein_id "ENSMUSP00000063096.7"; transcript_support_level "5"; mgi_id "MGI:1927073"; tag "basic"; ccdsid "CCDS57096.1"; havana_gene "OTTMUSG00000036637.1";
chr17	ENSEMBL	CDS	45898488	45898596	.	-	.	gene_id "ENSMUSG00000023942.16"; transcript_id "ENSMUST00000051574.13"; exon_number "22"; exon_id "ENSMUSE00001303993.2"; gene_type "protein_coding"; gene_name "Slc29a1"; transcript_type "protein_coding"; transcript_name "Slc29a1-201"; protein_id "ENSMUSP00000063096.7"; transcript_support_level "5"; mgi_id "MGI:1927073"; tag "basic"; ccdsid "CCDS57096.1"; havana_gene "OTTMUSG00000036637.1";
chr17	ENSEMBL	exon	45898154	45898239	.	-	.	gene_id "ENSMUSG00000023942.16"; transcript_id "ENSMUST00000051574.13"; exon_number "23"; exon_id "ENSMUSE00001277734.2"; gene_type "protein_coding"; gene_name "Slc29a1"; transcript_type "protein_coding"; transcript_name "Slc29a1-201"; protein_id "ENSMUSP00000063096.7"; transcript_support_level "5"; mgi_id "MGI:1927073"; tag "basic"; ccdsid "CCDS57096.1"; havana_gene "OTTMUSG00000036637.1";
chr17	ENSEMBL	CDS	45898154	45898239	.	-	.	gene_id "ENSMUSG00000023942.16"; transcript_id "ENSMUST00000051574.13"; exon_number "24"; exon_id "ENSMUSE00001277734.2"; gene_type "protein_coding"; gene_name "Slc29a1"; transcript_type "protein_coding"; transcript_name "Slc29a1-201"; protein_id "ENSMUSP00000063096.7"; transcript_support_level "5"; mgi_id "MGI:1927073"; tag "basic"; ccdsid "CCDS57096.1"; havana_gene "OTTMUSG00000036637.1";
chr17	ENSEMBL	exon	45897020	45897231	.	-	.	gene_id "ENSMUSG00000023942.16"; transcript_id "ENSMUST00000051574.13"; exon_number "25"; exon_id "ENSMUSE00000136534.4"; gene_type "protein_coding"; gene_name "Slc29a1"; transcript_type "protein_coding"; transcript_name "Slc29a1-201"; protein_id "ENSMUSP00000063096.7"; transcript_support_level "5"; mgi_id "MGI:1927073"; tag "basic"; ccdsid "CCDS57096.1"; havana_gene "OTTMUSG00000036637.1";
chr17	ENSEMBL	CDS	45897020	45897231	.	-	.	gene_id "ENSMUSG00000023942.16"; transcript_id "ENSMUST00000051574.13"; exon_number "26"; exon_id "ENSMUSE00000136534.4"; gene_type "protein_coding"; gene_name "Slc29a1"; transcript_type "protein_coding"; transcript_name "Slc29a1-201"; protein_id "ENSMUSP00000063096.7"; transcript_support_level "5"; mgi_id "MGI:1927073"; tag "basic"; ccdsid "CCDS57096.1"; havana_gene "OTTMUSG00000036637.1";
chr17	ENSEMBL	CDS	45896600	45896708	.	-	.	gene_id "ENSMUSG00000023942.16"; transcript_id "ENSMUST00000051574.13"; exon_number "27"; exon_id "3550";
chr17	ENSEMBL	stop_codon	45896597	45896599	.	-	.	gene_id "ENSMUSG00000023942.16"; transcript_id "ENSMUST00000051574.13"; exon_number "28"; exon_id "3551";
chr17	ENSEMBL	exon	45896129	45896708	.	-	.	gene_id "ENSMUSG00000023942.16"; transcript_id "ENSMUST00000051574.13"; exon_number "29"; exon_id "ENSMUSE00000341776.4"; gene_type "protein_coding"; gene_name "Slc29a1"; transcript_type "protein_coding"; transcript_name "Slc29a1-201"; protein_id "ENSMUSP00000063096.7"; transcript_support_level "5"; mgi_id "MGI:1927073"; tag "basic"; ccdsid "CCDS57096.1"; havana_gene "OTTMUSG00000036637.1";
chr17	ENSEMBL	UTR	45896129	45896599	.	-	.	gene_id "ENSMUSG00000023942.16"; transcript_id "ENSMUST00000051574.13"; exon_number "30"; exon_id "3552";
chr17	HAVANA	transcript	45896129	45906496	.	-	.	gene_id "ENSMUSG00000023942.16"; transcript_id "ENSMUST00000064889.13"; exons "13"; gene_type "protein_coding"; gene_name "Slc29a1"; transcript_type "protein_coding"; transcript_name "Slc29a1-202"; protein_id "ENSMUSP00000063757.7"; transcript_support_level "1"; mgi_id "MGI:1927073"; tag "alternative_5_UTR"; ccdsid "CCDS28813.1"; havana_gene "OTTMUSG00000036637.1"; havana_transcript "OTTMUST00000093941.1";
chr17	HAVANA	exon	45906408	45906496	.	-	.	gene_id "ENSMUSG00000023942.16"; transcript_id "ENSMUST00000064889.13"; exon_number "1"; exon_id "ENSMUSE00000875104.2"; gene_type "protein_coding"; gene_name "Slc29a1"; transcript_type "protein_coding"; transcript_name "Slc29a1-202"; protein_id "ENSMUSP00000063757.7"; transcript_support_level "1"; mgi_id "MGI:1927073"; tag "alternative_5_UTR"; ccdsid "CCDS28813.1"; havana_gene "OTTMUSG00000036637.1"; havana_transcript "OTTMUST00000093941.1";
chr17	HAVANA	UTR	45906408	45906496	.	-	.	gene_id "ENSMUSG00000023942.16"; transcript_id "ENSMUST00000064889.13"; exon_number "2"; exon_id "ENSMUSE00000875104.2"; gene_type "protein_coding"; gene_name "Slc29a1"; transcript_type "protein_coding"; transcript_name "Slc29a1-202"; protein_id "ENSMUSP00000063757.7"; transcript_support_level "1"; mgi_id "MGI:1927073"; tag "alternative_5_UTR"; ccdsid "CCDS28813.1"; havana_gene "OTTMUSG00000036637.1"; havana_transcript "OTTMUST00000093941.1";
chr17	HAVANA	UTR	45903134	45903187	.	-	.	gene_id "ENSMUSG00000023942.16"; transcript_id "ENSMUST00000064889.13"; exon_number "3"; exon_id "chr17.3547";
chr17	HAVANA	start_codon	45903131	45903133	.	-	.	gene_id "ENSMUSG00000023942.16"; transcript_id "ENSMUST00000064889.13"; exon_number "4"; exon_id "chr17.3548";
chr17	HAVANA	exon	45903105	45903187	.	-	.	gene_id "ENSMUSG00000023942.16"; transcript_id "ENSMUST00000064889.13"; exon_number "5"; exon_id "ENSMUSE00001261008.2"; gene_type "protein_coding"; gene_name "Slc29a1"; transcript_type "protein_coding"; transcript_name "Slc29a1-202"; protein_id "ENSMUSP00000063757.7"; transcript_support_level "1"; mgi_id "MGI:1927073"; tag "alternative_5_UTR"; ccdsid "CCDS28813.1"; havana_gene "OTTMUSG00000036637.1"; havana_transcript "OTTMUST00000093941.1";
chr17	HAVANA	CDS	45903105	45903133	.	-	.	gene_id "ENSMUSG00000023942.16"; transcript_id "ENSMUST00000064889.13"; exon_number "6"; exon_id "chr17.3549";
chr17	HAVANA	exon	45901183	45901264	.	-	.	gene_id "ENSMUSG00000023942.16"; transcript_id "ENSMUST00000064889.13"; exon_number "7"; exon_id "ENSMUSE00001258194.2"; gene_type "protein_coding"; gene_name "Slc29a1"; transcript_type "protein_coding"; transcript_name "Slc29a1-202"; protein_id "ENSMUSP00000063757.7"; transcript_support_level "1"; mgi_id "MGI:1927073"; tag "alternative_5_UTR"; ccdsid "CCDS28813.1"; havana_gene "OTTMUSG00000036637.1"; havana_transcript "OTTMUST00000093941.1";
chr17	HAVANA	CDS	45901183	45901264	.	-	.	gene_id "ENSMUSG00000023942.16"; transcript_id "ENSMUST00000064889.13"; exon_number "8"; exon_id "ENSMUSE00001258194.2"; gene_type "protein_coding"; gene_name "Slc29a1"; transcript_type "protein_coding"; transcript_name "Slc29a1-202"; protein_id "ENSMUSP00000063757.7"; transcript_support_level "1"; mgi_id "MGI:1927073"; tag "alternative_5_UTR"; ccdsid "CCDS28813.1"; havana_gene "OTTMUSG00000036637.1"; havana_transcript "OTTMUST00000093941.1";
chr17	HAVANA	exon	45900849	45901051	.	-	.	gene_id "ENSMUSG00000023942.16"; transcript_id "ENSMUST00000064889.13"; exon_number "9"; exon_id "ENSMUSE00001287842.2"; gene_type "protein_coding"; gene_name "Slc29a1"; transcript_type "protein_coding"; transcript_name "Slc29a1-202"; protein_id "ENSMUSP00000063757.7"; transcript_support_level "1"; mgi_id "MGI:1927073"; tag "alternative_5_UTR"; ccdsid "CCDS28813.1"; havana_gene "OTTMUSG00000036637.1"; havana_transcript "OTTMUST00000093941.1";
chr17	HAVANA	CDS	45900849	45901051	.	-	.	gene_id "ENSMUSG00000023942.16"; transcript_id "ENSMUST00000064889.13"; exon_number "10"; exon_id "ENSMUSE00001287842.2"; gene_type "protein_coding"; gene_name "Slc29a1"; transcript_type "protein_coding"; transcript_name "Slc29a1-202"; protein_id "ENSMUSP00000063757.7"; transcript_support_level "1"; mgi_id "MGI:1927073"; tag "alternative_5_UTR"; ccdsid "CCDS28813.1"; havana_gene "OTTMUSG00000036637.1"; havana_transcript "OTTMUST00000093941.1";
chr17	HAVANA	exon	45900607	45900746	.	-	.	gene_id "ENSMUSG00000023942.16"; transcript_id "ENSMUST00000064889.13"; exon_number "11"; exon_id "ENSMUSE00001204831.2"; gene_type "protein_coding"; gene_name "Slc29a1"; transcript_type "protein_coding"; transcript_name "Slc29a1-202"; protein_id "ENSMUSP00000063757.7"; transcript_support_level "1"; mgi_id "MGI:1927073"; tag "alternative_5_UTR"; ccdsid "CCDS28813.1"; havana_gene "OTTMUSG00000036637.1"; havana_transcript "OTTMUST00000093941.1";
chr17	HAVANA	CDS	45900607	45900746	.	-	.	gene_id "ENSMUSG00000023942.16"; transcript_id "ENSMUST00000064889.13"; exon_number "12"; exon_id "ENSMUSE00001204831.2"; gene_type "protein_coding"; gene_name "Slc29a1"; transcript_type "protein_coding"; transcript_name "Slc29a1-202"; protein_id "ENSMUSP00000063757.7"; transcript_support_level "1"; mgi_id "MGI:1927073"; tag "alternative_5_UTR"; ccdsid "CCDS28813.1"; havana_gene "OTTMUSG00000036637.1"; havana_transcript "OTTMUST00000093941.1";
chr17	HAVANA	exon	45900340	45900474	.	-	.	gene_id "ENSMUSG00000023942.16"; transcript_id "ENSMUST00000064889.13"; exon_number "13"; exon_id "ENSMUSE00001230119.2"; gene_type "protein_coding"; gene_name "Slc29a1"; transcript_type "protein_coding"; transcript_name "Slc29a1-202"; protein_id "ENSMUSP00000063757.7"; transcript_support_level "1"; mgi_id "MGI:1927073"; tag "alternative_5_UTR"; ccdsid "CCDS28813.1"; havana_gene "OTTMUSG00000036637.1"; havana_transcript "OTTMUST00000093941.1";
chr17	HAVANA	CDS	45900340	45900474	.	-	.	gene_id "ENSMUSG00000023942.16"; transcript_id "ENSMUST00000064889.13"; exon_number "14"; exon_id "ENSMUSE00001230119.2"; gene_type "protein_coding"; gene_name "Slc29a1"; transcript_type "protein_coding"; transcript_name "Slc29a1-202"; protein_id "ENSMUSP00000063757.7"; transcript_support_level "1"; mgi_id "MGI:1927073"; tag "alternative_5_UTR"; ccdsid "CCDS28813.1"; havana_gene "OTTMUSG00000036637.1"; havana_transcript "OTTMUST00000093941.1";
chr17	HAVANA	exon	45900134	45900231	.	-	.	gene_id "ENSMUSG00000023942.16"; transcript_id "ENSMUST00000064889.13"; exon_number "15"; exon_id "ENSMUSE00001284006.2"; gene_type "protein_coding"; gene_name "Slc29a1"; transcript_type "protein_coding"; transcript_name "Slc29a1-202"; protein_id "ENSMUSP00000063757.7"; transcript_support_level "1"; mgi_id "MGI:1927073"; tag "alternative_5_UTR"; ccdsid "CCDS28813.1"; havana_gene "OTTMUSG00000036637.1"; havana_transcript "OTTMUST00000093941.1";
chr17	HAVANA	CDS	45900134	45900231	.	-	.	gene_id "ENSMUSG00000023942.16"; transcript_id "ENSMUST00000064889.13"; exon_number "16"; exon_id "ENSMUSE00001284006.2"; gene_type "protein_coding"; gene_name "Slc29a1"; transcript_type "protein_coding"; transcript_name "Slc29a1-202"; protein_id "ENSMUSP00000063757.7"; transcript_support_level "1"; mgi_id "MGI:1927073"; tag "alternative_5_UTR"; ccdsid "CCDS28813.1"; havana_gene "OTTMUSG00000036637.1"; havana_transcript "OTTMUST00000093941.1";
chr17	HAVANA	exon	45899928	45900000	.	-	.	gene_id "ENSMUSG00000023942.16"; transcript_id "ENSMUST00000064889.13"; exon_number "17"; exon_id "ENSMUSE00000136541.4"; gene_type "protein_coding"; gene_name "Slc29a1"; transcript_type "protein_coding"; transcript_name "Slc29a1-202"; protein_id "ENSMUSP00000063757.7"; transcript_support_level "1"; mgi_id "MGI:1927073"; tag "alternative_5_UTR"; ccdsid "CCDS28813.1"; havana_gene "OTTMUSG00000036637.1"; havana_transcript "OTTMUST00000093941.1";
chr17	HAVANA	CDS	45899928	45900000	.	-	.	gene_id "ENSMUSG00000023942.16"; transcript_id "ENSMUST00000064889.13"; exon_number "18"; exon_id "ENSMUSE00000136541.4"; gene_type "protein_coding"; gene_name "Slc29a1"; transcript_type "protein_coding"; transcript_name "Slc29a1-202"; protein_id "ENSMUSP00000063757.7"; transcript_support_level "1"; mgi_id "MGI:1927073"; tag "alternative_5_UTR"; ccdsid "CCDS28813.1"; havana_gene "OTTMUSG00000036637.1"; havana_transcript "OTTMUST00000093941.1";
chr17	HAVANA	exon	45899215	45899312	.	-	.	gene_id "ENSMUSG00000023942.16"; transcript_id "ENSMUST00000064889.13"; exon_number "19"; exon_id "ENSMUSE00000136530.4"; gene_type "protein_coding"; gene_name "Slc29a1"; transcript_type "protein_coding"; transcript_name "Slc29a1-202"; protein_id "ENSMUSP00000063757.7"; transcript_support_level "1"; mgi_id "MGI:1927073"; tag "alternative_5_UTR"; ccdsid "CCDS28813.1"; havana_gene "OTTMUSG00000036637.1"; havana_transcript "OTTMUST00000093941.1";
chr17	HAVANA	CDS	45899215	45899312	.	-	.	gene_id "ENSMUSG00000023942.16"; transcript_id "ENSMUST00000064889.13"; exon_number "20"; exon_id "ENSMUSE00000136530.4"; gene_type "protein_coding"; gene_name "Slc29a1"; transcript_type "protein_coding"; transcript_name "Slc29a1-202"; protein_id "ENSMUSP00000063757.7"; transcript_support_level "1"; mgi_id "MGI:1927073"; tag "alternative_5_UTR"; ccdsid "CCDS28813.1"; havana_gene "OTTMUSG00000036637.1"; havana_transcript "OTTMUST00000093941.1";
chr17	HAVANA	exon	45898488	45898596	.	-	.	gene_id "ENSMUSG00000023942.16"; transcript_id "ENSMUST00000064889.13"; exon_number "21"; exon_id "ENSMUSE00001303993.2"; gene_type "protein_coding"; gene_name "Slc29a1"; transcript_type "protein_coding"; transcript_name "Slc29a1-202"; protein_id "ENSMUSP00000063757.7"; transcript_support_level "1"; mgi_id "MGI:1927073"; tag "alternative_5_UTR"; ccdsid "CCDS28813.1"; havana_gene "OTTMUSG00000036637.1"; havana_transcript "OTTMUST00000093941.1";
chr17	HAVANA	CDS	45898488	45898596	.	-	.	gene_id "ENSMUSG00000023942.16"; transcript_id "ENSMUST00000064889.13"; exon_number "22"; exon_id "ENSMUSE00001303993.2"; gene_type "protein_coding"; gene_name "Slc29a1"; transcript_type "protein_coding"; transcript_name "Slc29a1-202"; protein_id "ENSMUSP00000063757.7"; transcript_support_level "1"; mgi_id "MGI:1927073"; tag "alternative_5_UTR"; ccdsid "CCDS28813.1"; havana_gene "OTTMUSG00000036637.1"; havana_transcript "OTTMUST00000093941.1";
chr17	HAVANA	exon	45898154	45898239	.	-	.	gene_id "ENSMUSG00000023942.16"; transcript_id "ENSMUST00000064889.13"; exon_number "23"; exon_id "ENSMUSE00001277734.2"; gene_type "protein_coding"; gene_name "Slc29a1"; transcript_type "protein_coding"; transcript_name "Slc29a1-202"; protein_id "ENSMUSP00000063757.7"; transcript_support_level "1"; mgi_id "MGI:1927073"; tag "alternative_5_UTR"; ccdsid "CCDS28813.1"; havana_gene "OTTMUSG00000036637.1"; havana_transcript "OTTMUST00000093941.1";
chr17	HAVANA	CDS	45898154	45898239	.	-	.	gene_id "ENSMUSG00000023942.16"; transcript_id "ENSMUST00000064889.13"; exon_number "24"; exon_id "ENSMUSE00001277734.2"; gene_type "protein_coding"; gene_name "Slc29a1"; transcript_type "protein_coding"; transcript_name "Slc29a1-202"; protein_id "ENSMUSP00000063757.7"; transcript_support_level "1"; mgi_id "MGI:1927073"; tag "alternative_5_UTR"; ccdsid "CCDS28813.1"; havana_gene "OTTMUSG00000036637.1"; havana_transcript "OTTMUST00000093941.1";
chr17	HAVANA	exon	45897020	45897231	.	-	.	gene_id "ENSMUSG00000023942.16"; transcript_id "ENSMUST00000064889.13"; exon_number "25"; exon_id "ENSMUSE00000136534.4"; gene_type "protein_coding"; gene_name "Slc29a1"; transcript_type "protein_coding"; transcript_name "Slc29a1-202"; protein_id "ENSMUSP00000063757.7"; transcript_support_level "1"; mgi_id "MGI:1927073"; tag "alternative_5_UTR"; ccdsid "CCDS28813.1"; havana_gene "OTTMUSG00000036637.1"; havana_transcript "OTTMUST00000093941.1";
chr17	HAVANA	CDS	45897020	45897231	.	-	.	gene_id "ENSMUSG00000023942.16"; transcript_id "ENSMUST00000064889.13"; exon_number "26"; exon_id "ENSMUSE00000136534.4"; gene_type "protein_coding"; gene_name "Slc29a1"; transcript_type "protein_coding"; transcript_name "Slc29a1-202"; protein_id "ENSMUSP00000063757.7"; transcript_support_level "1"; mgi_id "MGI:1927073"; tag "alternative_5_UTR"; ccdsid "CCDS28813.1"; havana_gene "OTTMUSG00000036637.1"; havana_transcript "OTTMUST00000093941.1";
chr17	HAVANA	CDS	45896600	45896708	.	-	.	gene_id "ENSMUSG00000023942.16"; transcript_id "ENSMUST00000064889.13"; exon_number "27"; exon_id "chr17.3550";
chr17	HAVANA	stop_codon	45896597	45896599	.	-	.	gene_id "ENSMUSG00000023942.16"; transcript_id "ENSMUST00000064889.13"; exon_number "28"; exon_id "chr17.3551";
chr17	HAVANA	exon	45896129	45896708	.	-	.	gene_id "ENSMUSG00000023942.16"; transcript_id "ENSMUST00000064889.13"; exon_number "29"; exon_id "ENSMUSE00000341776.4"; gene_type "protein_coding"; gene_name "Slc29a1"; transcript_type "protein_coding"; transcript_name "Slc29a1-202"; protein_id "ENSMUSP00000063757.7"; transcript_support_level "1"; mgi_id "MGI:1927073"; tag "alternative_5_UTR"; ccdsid "CCDS28813.1"; havana_gene "OTTMUSG00000036637.1"; havana_transcript "OTTMUST00000093941.1";
chr17	HAVANA	UTR	45896129	45896599	.	-	.	gene_id "ENSMUSG00000023942.16"; transcript_id "ENSMUST00000064889.13"; exon_number "30"; exon_id "chr17.3552";
chr17	HAVANA	gene	45911897	45913028	.	-	.	gene_id "ENSMUSG00000079471.5"; transcripts "1"; gene_type "protein_coding"; gene_name "Mymx"; mgi_id "MGI:3649059"; havana_gene "OTTMUSG00000059717.1";
chr17	HAVANA	transcript	45911897	45912993	.	-	.	gene_id "ENSMUSG00000079471.5"; transcript_id "ENSMUST00000178858.3"; exons "2"; gene_type "protein_coding"; gene_name "Mymx"; transcript_type "protein_coding"; transcript_name "Mymx-203"; protein_id "ENSMUSP00000137630.2"; transcript_support_level "1"; mgi_id "MGI:3649059"; tag "basic"; ccdsid "CCDS50119.1"; havana_gene "OTTMUSG00000059717.1"; havana_transcript "OTTMUST00000146408.1";
chr17	HAVANA	exon	45912905	45912993	.	-	.	gene_id "ENSMUSG00000079471.5"; transcript_id "ENSMUST00000178858.3"; exon_number "1"; exon_id "ENSMUSE00001043274.2"; gene_type "protein_coding"; gene_name "Mymx"; transcript_type "protein_coding"; transcript_name "Mymx-203"; protein_id "ENSMUSP00000137630.2"; transcript_support_level "1"; mgi_id "MGI:3649059"; tag "basic"; ccdsid "CCDS50119.1"; havana_gene "OTTMUSG00000059717.1"; havana_transcript "OTTMUST00000146408.1";
chr17	HAVANA	UTR	45912905	45912993	.	-	.	gene_id "ENSMUSG00000079471.5"; transcript_id "ENSMUST00000178858.3"; exon_number "2"; exon_id "ENSMUSE00001043274.2"; gene_type "protein_coding"; gene_name "Mymx"; transcript_type "protein_coding"; transcript_name "Mymx-203"; protein_id "ENSMUSP00000137630.2"; transcript_support_level "1"; mgi_id "MGI:3649059"; tag "basic"; ccdsid "CCDS50119.1"; havana_gene "OTTMUSG00000059717.1"; havana_transcript "OTTMUST00000146408.1";
chr17	HAVANA	UTR	45912598	45912611	.	-	.	gene_id "ENSMUSG00000079471.5"; transcript_id "ENSMUST00000178858.3"; exon_number "3"; exon_id "3553";
chr17	HAVANA	start_codon	45912595	45912597	.	-	.	gene_id "ENSMUSG00000079471.5"; transcript_id "ENSMUST00000178858.3"; exon_number "4"; exon_id "3554";
chr17	HAVANA	CDS	45912346	45912597	.	-	.	gene_id "ENSMUSG00000079471.5"; transcript_id "ENSMUST00000178858.3"; exon_number "5"; exon_id "3555";
chr17	HAVANA	stop_codon	45912343	45912345	.	-	.	gene_id "ENSMUSG00000079471.5"; transcript_id "ENSMUST00000178858.3"; exon_number "6"; exon_id "3556";
chr17	HAVANA	exon	45911897	45912611	.	-	.	gene_id "ENSMUSG00000079471.5"; transcript_id "ENSMUST00000178858.3"; exon_number "7"; exon_id "ENSMUSE00001299081.3"; gene_type "protein_coding"; gene_name "Mymx"; transcript_type "protein_coding"; transcript_name "Mymx-203"; protein_id "ENSMUSP00000137630.2"; transcript_support_level "1"; mgi_id "MGI:3649059"; tag "basic"; ccdsid "CCDS50119.1"; havana_gene "OTTMUSG00000059717.1"; havana_transcript "OTTMUST00000146408.1";
chr17	HAVANA	UTR	45911897	45912345	.	-	.	gene_id "ENSMUSG00000079471.5"; transcript_id "ENSMUST00000178858.3"; exon_number "8"; exon_id "3557";
chr17	HAVANA	gene	45971097	45997831	.	-	.	gene_id "ENSMUSG00000036026.16"; transcripts "4"; gene_type "protein_coding"; gene_name "Tmem63b"; mgi_id "MGI:2387609"; havana_gene "OTTMUSG00000031349.1";
chr17	IsoQuant	transcript	45971097	45997085	.	-	.	gene_id "ENSMUSG00000036026.16"; transcript_id "transcript6316.chr17.nic"; exons "23";
chr17	IsoQuant	exon	45996842	45997085	.	-	.	gene_id "ENSMUSG00000036026.16"; transcript_id "transcript6316.chr17.nic"; exon_number "1"; exon_id "3558";
chr17	IsoQuant	exon	45990458	45990640	.	-	.	gene_id "ENSMUSG00000036026.16"; transcript_id "transcript6316.chr17.nic"; exon_number "2"; exon_id "ENSMUSE00000392698.8";
chr17	IsoQuant	exon	45990163	45990242	.	-	.	gene_id "ENSMUSG00000036026.16"; transcript_id "transcript6316.chr17.nic"; exon_number "3"; exon_id "ENSMUSE00000309020.4";
chr17	IsoQuant	exon	45988852	45988942	.	-	.	gene_id "ENSMUSG00000036026.16"; transcript_id "transcript6316.chr17.nic"; exon_number "4"; exon_id "ENSMUSE00000343145.4";
chr17	IsoQuant	exon	45986312	45986349	.	-	.	gene_id "ENSMUSG00000036026.16"; transcript_id "transcript6316.chr17.nic"; exon_number "5"; exon_id "ENSMUSE00000308676.4";
chr17	IsoQuant	exon	45985045	45985187	.	-	.	gene_id "ENSMUSG00000036026.16"; transcript_id "transcript6316.chr17.nic"; exon_number "6"; exon_id "ENSMUSE00000308965.4";
chr17	IsoQuant	exon	45984905	45984956	.	-	.	gene_id "ENSMUSG00000036026.16"; transcript_id "transcript6316.chr17.nic"; exon_number "7"; exon_id "ENSMUSE00001375895.2";
chr17	IsoQuant	exon	45984659	45984767	.	-	.	gene_id "ENSMUSG00000036026.16"; transcript_id "transcript6316.chr17.nic"; exon_number "8"; exon_id "ENSMUSE00000308646.4";
chr17	IsoQuant	exon	45984086	45984156	.	-	.	gene_id "ENSMUSG00000036026.16"; transcript_id "transcript6316.chr17.nic"; exon_number "9"; exon_id "ENSMUSE00000308626.4";
chr17	IsoQuant	exon	45980869	45980949	.	-	.	gene_id "ENSMUSG00000036026.16"; transcript_id "transcript6316.chr17.nic"; exon_number "10"; exon_id "ENSMUSE00000308922.4";
chr17	IsoQuant	exon	45978621	45978744	.	-	.	gene_id "ENSMUSG00000036026.16"; transcript_id "transcript6316.chr17.nic"; exon_number "11"; exon_id "ENSMUSE00000308896.4";
chr17	IsoQuant	exon	45977504	45977637	.	-	.	gene_id "ENSMUSG00000036026.16"; transcript_id "transcript6316.chr17.nic"; exon_number "12"; exon_id "ENSMUSE00000308875.4";
chr17	IsoQuant	exon	45977243	45977380	.	-	.	gene_id "ENSMUSG00000036026.16"; transcript_id "transcript6316.chr17.nic"; exon_number "13"; exon_id "ENSMUSE00001297539.2";
chr17	IsoQuant	exon	45976953	45977106	.	-	.	gene_id "ENSMUSG00000036026.16"; transcript_id "transcript6316.chr17.nic"; exon_number "14"; exon_id "ENSMUSE00001280819.2";
chr17	IsoQuant	exon	45976091	45976197	.	-	.	gene_id "ENSMUSG00000036026.16"; transcript_id "transcript6316.chr17.nic"; exon_number "15"; exon_id "ENSMUSE00001221561.2";
chr17	IsoQuant	exon	45975845	45975931	.	-	.	gene_id "ENSMUSG00000036026.16"; transcript_id "transcript6316.chr17.nic"; exon_number "16"; exon_id "ENSMUSE00001239317.2";
chr17	IsoQuant	exon	45975670	45975735	.	-	.	gene_id "ENSMUSG00000036026.16"; transcript_id "transcript6316.chr17.nic"; exon_number "17"; exon_id "ENSMUSE00001215281.2";
chr17	IsoQuant	exon	45974433	45974595	.	-	.	gene_id "ENSMUSG00000036026.16"; transcript_id "transcript6316.chr17.nic"; exon_number "18"; exon_id "ENSMUSE00000309231.4";
chr17	IsoQuant	exon	45973789	45973894	.	-	.	gene_id "ENSMUSG00000036026.16"; transcript_id "transcript6316.chr17.nic"; exon_number "19"; exon_id "ENSMUSE00000309202.4";
chr17	IsoQuant	exon	45972683	45972850	.	-	.	gene_id "ENSMUSG00000036026.16"; transcript_id "transcript6316.chr17.nic"; exon_number "20"; exon_id "ENSMUSE00000309182.4";
chr17	IsoQuant	exon	45972380	45972495	.	-	.	gene_id "ENSMUSG00000036026.16"; transcript_id "transcript6316.chr17.nic"; exon_number "21"; exon_id "ENSMUSE00000309156.4";
chr17	IsoQuant	exon	45972149	45972229	.	-	.	gene_id "ENSMUSG00000036026.16"; transcript_id "transcript6316.chr17.nic"; exon_number "22"; exon_id "ENSMUSE00000309127.4";
chr17	IsoQuant	exon	45971097	45971906	.	-	.	gene_id "ENSMUSG00000036026.16"; transcript_id "transcript6316.chr17.nic"; exon_number "23"; exon_id "ENSMUSE00000695949.3";
chr17	IsoQuant	transcript	45971097	45997241	.	-	.	gene_id "ENSMUSG00000036026.16"; transcript_id "transcript6317.chr17.nic"; exons "23";
chr17	IsoQuant	exon	45997043	45997241	.	-	.	gene_id "ENSMUSG00000036026.16"; transcript_id "transcript6317.chr17.nic"; exon_number "1"; exon_id "3559";
chr17	IsoQuant	exon	45990458	45990640	.	-	.	gene_id "ENSMUSG00000036026.16"; transcript_id "transcript6317.chr17.nic"; exon_number "2"; exon_id "ENSMUSE00000392698.8";
chr17	IsoQuant	exon	45990163	45990242	.	-	.	gene_id "ENSMUSG00000036026.16"; transcript_id "transcript6317.chr17.nic"; exon_number "3"; exon_id "ENSMUSE00000309020.4";
chr17	IsoQuant	exon	45988852	45988942	.	-	.	gene_id "ENSMUSG00000036026.16"; transcript_id "transcript6317.chr17.nic"; exon_number "4"; exon_id "ENSMUSE00000343145.4";
chr17	IsoQuant	exon	45986312	45986349	.	-	.	gene_id "ENSMUSG00000036026.16"; transcript_id "transcript6317.chr17.nic"; exon_number "5"; exon_id "ENSMUSE00000308676.4";
chr17	IsoQuant	exon	45985045	45985187	.	-	.	gene_id "ENSMUSG00000036026.16"; transcript_id "transcript6317.chr17.nic"; exon_number "6"; exon_id "ENSMUSE00000308965.4";
chr17	IsoQuant	exon	45984905	45984956	.	-	.	gene_id "ENSMUSG00000036026.16"; transcript_id "transcript6317.chr17.nic"; exon_number "7"; exon_id "ENSMUSE00001375895.2";
chr17	IsoQuant	exon	45984659	45984767	.	-	.	gene_id "ENSMUSG00000036026.16"; transcript_id "transcript6317.chr17.nic"; exon_number "8"; exon_id "ENSMUSE00000308646.4";
chr17	IsoQuant	exon	45984086	45984156	.	-	.	gene_id "ENSMUSG00000036026.16"; transcript_id "transcript6317.chr17.nic"; exon_number "9"; exon_id "ENSMUSE00000308626.4";
chr17	IsoQuant	exon	45980869	45980949	.	-	.	gene_id "ENSMUSG00000036026.16"; transcript_id "transcript6317.chr17.nic"; exon_number "10"; exon_id "ENSMUSE00000308922.4";
chr17	IsoQuant	exon	45978621	45978744	.	-	.	gene_id "ENSMUSG00000036026.16"; transcript_id "transcript6317.chr17.nic"; exon_number "11"; exon_id "ENSMUSE00000308896.4";
chr17	IsoQuant	exon	45977504	45977637	.	-	.	gene_id "ENSMUSG00000036026.16"; transcript_id "transcript6317.chr17.nic"; exon_number "12"; exon_id "ENSMUSE00000308875.4";
chr17	IsoQuant	exon	45977243	45977380	.	-	.	gene_id "ENSMUSG00000036026.16"; transcript_id "transcript6317.chr17.nic"; exon_number "13"; exon_id "ENSMUSE00001297539.2";
chr17	IsoQuant	exon	45976953	45977106	.	-	.	gene_id "ENSMUSG00000036026.16"; transcript_id "transcript6317.chr17.nic"; exon_number "14"; exon_id "ENSMUSE00001280819.2";
chr17	IsoQuant	exon	45976091	45976197	.	-	.	gene_id "ENSMUSG00000036026.16"; transcript_id "transcript6317.chr17.nic"; exon_number "15"; exon_id "ENSMUSE00001221561.2";
chr17	IsoQuant	exon	45975845	45975931	.	-	.	gene_id "ENSMUSG00000036026.16"; transcript_id "transcript6317.chr17.nic"; exon_number "16"; exon_id "ENSMUSE00001239317.2";
chr17	IsoQuant	exon	45975670	45975735	.	-	.	gene_id "ENSMUSG00000036026.16"; transcript_id "transcript6317.chr17.nic"; exon_number "17"; exon_id "ENSMUSE00001215281.2";
chr17	IsoQuant	exon	45974433	45974595	.	-	.	gene_id "ENSMUSG00000036026.16"; transcript_id "transcript6317.chr17.nic"; exon_number "18"; exon_id "ENSMUSE00000309231.4";
chr17	IsoQuant	exon	45973789	45973894	.	-	.	gene_id "ENSMUSG00000036026.16"; transcript_id "transcript6317.chr17.nic"; exon_number "19"; exon_id "ENSMUSE00000309202.4";
chr17	IsoQuant	exon	45972683	45972850	.	-	.	gene_id "ENSMUSG00000036026.16"; transcript_id "transcript6317.chr17.nic"; exon_number "20"; exon_id "ENSMUSE00000309182.4";
chr17	IsoQuant	exon	45972380	45972495	.	-	.	gene_id "ENSMUSG00000036026.16"; transcript_id "transcript6317.chr17.nic"; exon_number "21"; exon_id "ENSMUSE00000309156.4";
chr17	IsoQuant	exon	45972149	45972229	.	-	.	gene_id "ENSMUSG00000036026.16"; transcript_id "transcript6317.chr17.nic"; exon_number "22"; exon_id "ENSMUSE00000309127.4";
chr17	IsoQuant	exon	45971097	45971906	.	-	.	gene_id "ENSMUSG00000036026.16"; transcript_id "transcript6317.chr17.nic"; exon_number "23"; exon_id "ENSMUSE00000695949.3";
chr17	HAVANA	transcript	45971097	45997185	.	-	.	gene_id "ENSMUSG00000036026.16"; transcript_id "ENSMUST00000113523.9"; exons "24"; gene_type "protein_coding"; gene_name "Tmem63b"; transcript_type "protein_coding"; transcript_name "Tmem63b-201"; protein_id "ENSMUSP00000109151.3"; transcript_support_level "1"; mgi_id "MGI:2387609"; tag "basic"; ccdsid "CCDS28814.1"; havana_gene "OTTMUSG00000031349.1"; havana_transcript "OTTMUST00000077661.1";
chr17	HAVANA	exon	45997043	45997185	.	-	.	gene_id "ENSMUSG00000036026.16"; transcript_id "ENSMUST00000113523.9"; exon_number "1"; exon_id "ENSMUSE00000695950.3"; gene_type "protein_coding"; gene_name "Tmem63b"; transcript_type "protein_coding"; transcript_name "Tmem63b-201"; protein_id "ENSMUSP00000109151.3"; transcript_support_level "1"; mgi_id "MGI:2387609"; tag "basic"; ccdsid "CCDS28814.1"; havana_gene "OTTMUSG00000031349.1"; havana_transcript "OTTMUST00000077661.1";
chr17	HAVANA	UTR	45997043	45997185	.	-	.	gene_id "ENSMUSG00000036026.16"; transcript_id "ENSMUST00000113523.9"; exon_number "2"; exon_id "ENSMUSE00000695950.3"; gene_type "protein_coding"; gene_name "Tmem63b"; transcript_type "protein_coding"; transcript_name "Tmem63b-201"; protein_id "ENSMUSP00000109151.3"; transcript_support_level "1"; mgi_id "MGI:2387609"; tag "basic"; ccdsid "CCDS28814.1"; havana_gene "OTTMUSG00000031349.1"; havana_transcript "OTTMUST00000077661.1";
chr17	HAVANA	UTR	45990617	45990640	.	-	.	gene_id "ENSMUSG00000036026.16"; transcript_id "ENSMUST00000113523.9"; exon_number "3"; exon_id "3560";
chr17	HAVANA	start_codon	45990614	45990616	.	-	.	gene_id "ENSMUSG00000036026.16"; transcript_id "ENSMUST00000113523.9"; exon_number "4"; exon_id "3561";
chr17	HAVANA	exon	45990458	45990640	.	-	.	gene_id "ENSMUSG00000036026.16"; transcript_id "ENSMUST00000113523.9"; exon_number "5"; exon_id "ENSMUSE00000392698.8"; gene_type "protein_coding"; gene_name "Tmem63b"; transcript_type "protein_coding"; transcript_name "Tmem63b-201"; protein_id "ENSMUSP00000109151.3"; transcript_support_level "1"; mgi_id "MGI:2387609"; tag "basic"; ccdsid "CCDS28814.1"; havana_gene "OTTMUSG00000031349.1"; havana_transcript "OTTMUST00000077661.1";
chr17	HAVANA	CDS	45990458	45990616	.	-	.	gene_id "ENSMUSG00000036026.16"; transcript_id "ENSMUST00000113523.9"; exon_number "6"; exon_id "3562";
chr17	HAVANA	exon	45990163	45990242	.	-	.	gene_id "ENSMUSG00000036026.16"; transcript_id "ENSMUST00000113523.9"; exon_number "7"; exon_id "ENSMUSE00000309020.4"; gene_type "protein_coding"; gene_name "Tmem63b"; transcript_type "protein_coding"; transcript_name "Tmem63b-201"; protein_id "ENSMUSP00000109151.3"; transcript_support_level "1"; mgi_id "MGI:2387609"; tag "basic"; ccdsid "CCDS28814.1"; havana_gene "OTTMUSG00000031349.1"; havana_transcript "OTTMUST00000077661.1";
chr17	HAVANA	CDS	45990163	45990242	.	-	.	gene_id "ENSMUSG00000036026.16"; transcript_id "ENSMUST00000113523.9"; exon_number "8"; exon_id "ENSMUSE00000309020.4"; gene_type "protein_coding"; gene_name "Tmem63b"; transcript_type "protein_coding"; transcript_name "Tmem63b-201"; protein_id "ENSMUSP00000109151.3"; transcript_support_level "1"; mgi_id "MGI:2387609"; tag "basic"; ccdsid "CCDS28814.1"; havana_gene "OTTMUSG00000031349.1"; havana_transcript "OTTMUST00000077661.1";
chr17	HAVANA	exon	45989889	45989927	.	-	.	gene_id "ENSMUSG00000036026.16"; transcript_id "ENSMUST00000113523.9"; exon_number "9"; exon_id "ENSMUSE00001370887.2"; gene_type "protein_coding"; gene_name "Tmem63b"; transcript_type "protein_coding"; transcript_name "Tmem63b-201"; protein_id "ENSMUSP00000109151.3"; transcript_support_level "1"; mgi_id "MGI:2387609"; tag "basic"; ccdsid "CCDS28814.1"; havana_gene "OTTMUSG00000031349.1"; havana_transcript "OTTMUST00000077661.1";
chr17	HAVANA	CDS	45989889	45989927	.	-	.	gene_id "ENSMUSG00000036026.16"; transcript_id "ENSMUST00000113523.9"; exon_number "10"; exon_id "ENSMUSE00001370887.2"; gene_type "protein_coding"; gene_name "Tmem63b"; transcript_type "protein_coding"; transcript_name "Tmem63b-201"; protein_id "ENSMUSP00000109151.3"; transcript_support_level "1"; mgi_id "MGI:2387609"; tag "basic"; ccdsid "CCDS28814.1"; havana_gene "OTTMUSG00000031349.1"; havana_transcript "OTTMUST00000077661.1";
chr17	HAVANA	exon	45988852	45988942	.	-	.	gene_id "ENSMUSG00000036026.16"; transcript_id "ENSMUST00000113523.9"; exon_number "11"; exon_id "ENSMUSE00000343145.4"; gene_type "protein_coding"; gene_name "Tmem63b"; transcript_type "protein_coding"; transcript_name "Tmem63b-201"; protein_id "ENSMUSP00000109151.3"; transcript_support_level "1"; mgi_id "MGI:2387609"; tag "basic"; ccdsid "CCDS28814.1"; havana_gene "OTTMUSG00000031349.1"; havana_transcript "OTTMUST00000077661.1";
chr17	HAVANA	CDS	45988852	45988942	.	-	.	gene_id "ENSMUSG00000036026.16"; transcript_id "ENSMUST00000113523.9"; exon_number "12"; exon_id "ENSMUSE00000343145.4"; gene_type "protein_coding"; gene_name "Tmem63b"; transcript_type "protein_coding"; transcript_name "Tmem63b-201"; protein_id "ENSMUSP00000109151.3"; transcript_support_level "1"; mgi_id "MGI:2387609"; tag "basic"; ccdsid "CCDS28814.1"; havana_gene "OTTMUSG00000031349.1"; havana_transcript "OTTMUST00000077661.1";
chr17	HAVANA	exon	45986312	45986349	.	-	.	gene_id "ENSMUSG00000036026.16"; transcript_id "ENSMUST00000113523.9"; exon_number "13"; exon_id "ENSMUSE00000308676.4"; gene_type "protein_coding"; gene_name "Tmem63b"; transcript_type "protein_coding"; transcript_name "Tmem63b-201"; protein_id "ENSMUSP00000109151.3"; transcript_support_level "1"; mgi_id "MGI:2387609"; tag "basic"; ccdsid "CCDS28814.1"; havana_gene "OTTMUSG00000031349.1"; havana_transcript "OTTMUST00000077661.1";
chr17	HAVANA	CDS	45986312	45986349	.	-	.	gene_id "ENSMUSG00000036026.16"; transcript_id "ENSMUST00000113523.9"; exon_number "14"; exon_id "ENSMUSE00000308676.4"; gene_type "protein_coding"; gene_name "Tmem63b"; transcript_type "protein_coding"; transcript_name "Tmem63b-201"; protein_id "ENSMUSP00000109151.3"; transcript_support_level "1"; mgi_id "MGI:2387609"; tag "basic"; ccdsid "CCDS28814.1"; havana_gene "OTTMUSG00000031349.1"; havana_transcript "OTTMUST00000077661.1";
chr17	HAVANA	exon	45985045	45985187	.	-	.	gene_id "ENSMUSG00000036026.16"; transcript_id "ENSMUST00000113523.9"; exon_number "15"; exon_id "ENSMUSE00000308965.4"; gene_type "protein_coding"; gene_name "Tmem63b"; transcript_type "protein_coding"; transcript_name "Tmem63b-201"; protein_id "ENSMUSP00000109151.3"; transcript_support_level "1"; mgi_id "MGI:2387609"; tag "basic"; ccdsid "CCDS28814.1"; havana_gene "OTTMUSG00000031349.1"; havana_transcript "OTTMUST00000077661.1";
chr17	HAVANA	CDS	45985045	45985187	.	-	.	gene_id "ENSMUSG00000036026.16"; transcript_id "ENSMUST00000113523.9"; exon_number "16"; exon_id "ENSMUSE00000308965.4"; gene_type "protein_coding"; gene_name "Tmem63b"; transcript_type "protein_coding"; transcript_name "Tmem63b-201"; protein_id "ENSMUSP00000109151.3"; transcript_support_level "1"; mgi_id "MGI:2387609"; tag "basic"; ccdsid "CCDS28814.1"; havana_gene "OTTMUSG00000031349.1"; havana_transcript "OTTMUST00000077661.1";
chr17	HAVANA	exon	45984905	45984956	.	-	.	gene_id "ENSMUSG00000036026.16"; transcript_id "ENSMUST00000113523.9"; exon_number "17"; exon_id "ENSMUSE00001375895.2"; gene_type "protein_coding"; gene_name "Tmem63b"; transcript_type "protein_coding"; transcript_name "Tmem63b-201"; protein_id "ENSMUSP00000109151.3"; transcript_support_level "1"; mgi_id "MGI:2387609"; tag "basic"; ccdsid "CCDS28814.1"; havana_gene "OTTMUSG00000031349.1"; havana_transcript "OTTMUST00000077661.1";
chr17	HAVANA	CDS	45984905	45984956	.	-	.	gene_id "ENSMUSG00000036026.16"; transcript_id "ENSMUST00000113523.9"; exon_number "18"; exon_id "ENSMUSE00001375895.2"; gene_type "protein_coding"; gene_name "Tmem63b"; transcript_type "protein_coding"; transcript_name "Tmem63b-201"; protein_id "ENSMUSP00000109151.3"; transcript_support_level "1"; mgi_id "MGI:2387609"; tag "basic"; ccdsid "CCDS28814.1"; havana_gene "OTTMUSG00000031349.1"; havana_transcript "OTTMUST00000077661.1";
chr17	HAVANA	exon	45984659	45984767	.	-	.	gene_id "ENSMUSG00000036026.16"; transcript_id "ENSMUST00000113523.9"; exon_number "19"; exon_id "ENSMUSE00000308646.4"; gene_type "protein_coding"; gene_name "Tmem63b"; transcript_type "protein_coding"; transcript_name "Tmem63b-201"; protein_id "ENSMUSP00000109151.3"; transcript_support_level "1"; mgi_id "MGI:2387609"; tag "basic"; ccdsid "CCDS28814.1"; havana_gene "OTTMUSG00000031349.1"; havana_transcript "OTTMUST00000077661.1";
chr17	HAVANA	CDS	45984659	45984767	.	-	.	gene_id "ENSMUSG00000036026.16"; transcript_id "ENSMUST00000113523.9"; exon_number "20"; exon_id "ENSMUSE00000308646.4"; gene_type "protein_coding"; gene_name "Tmem63b"; transcript_type "protein_coding"; transcript_name "Tmem63b-201"; protein_id "ENSMUSP00000109151.3"; transcript_support_level "1"; mgi_id "MGI:2387609"; tag "basic"; ccdsid "CCDS28814.1"; havana_gene "OTTMUSG00000031349.1"; havana_transcript "OTTMUST00000077661.1";
chr17	HAVANA	exon	45984086	45984156	.	-	.	gene_id "ENSMUSG00000036026.16"; transcript_id "ENSMUST00000113523.9"; exon_number "21"; exon_id "ENSMUSE00000308626.4"; gene_type "protein_coding"; gene_name "Tmem63b"; transcript_type "protein_coding"; transcript_name "Tmem63b-201"; protein_id "ENSMUSP00000109151.3"; transcript_support_level "1"; mgi_id "MGI:2387609"; tag "basic"; ccdsid "CCDS28814.1"; havana_gene "OTTMUSG00000031349.1"; havana_transcript "OTTMUST00000077661.1";
chr17	HAVANA	CDS	45984086	45984156	.	-	.	gene_id "ENSMUSG00000036026.16"; transcript_id "ENSMUST00000113523.9"; exon_number "22"; exon_id "ENSMUSE00000308626.4"; gene_type "protein_coding"; gene_name "Tmem63b"; transcript_type "protein_coding"; transcript_name "Tmem63b-201"; protein_id "ENSMUSP00000109151.3"; transcript_support_level "1"; mgi_id "MGI:2387609"; tag "basic"; ccdsid "CCDS28814.1"; havana_gene "OTTMUSG00000031349.1"; havana_transcript "OTTMUST00000077661.1";
chr17	HAVANA	exon	45980869	45980949	.	-	.	gene_id "ENSMUSG00000036026.16"; transcript_id "ENSMUST00000113523.9"; exon_number "23"; exon_id "ENSMUSE00000308922.4"; gene_type "protein_coding"; gene_name "Tmem63b"; transcript_type "protein_coding"; transcript_name "Tmem63b-201"; protein_id "ENSMUSP00000109151.3"; transcript_support_level "1"; mgi_id "MGI:2387609"; tag "basic"; ccdsid "CCDS28814.1"; havana_gene "OTTMUSG00000031349.1"; havana_transcript "OTTMUST00000077661.1";
chr17	HAVANA	CDS	45980869	45980949	.	-	.	gene_id "ENSMUSG00000036026.16"; transcript_id "ENSMUST00000113523.9"; exon_number "24"; exon_id "ENSMUSE00000308922.4"; gene_type "protein_coding"; gene_name "Tmem63b"; transcript_type "protein_coding"; transcript_name "Tmem63b-201"; protein_id "ENSMUSP00000109151.3"; transcript_support_level "1"; mgi_id "MGI:2387609"; tag "basic"; ccdsid "CCDS28814.1"; havana_gene "OTTMUSG00000031349.1"; havana_transcript "OTTMUST00000077661.1";
chr17	HAVANA	exon	45978621	45978744	.	-	.	gene_id "ENSMUSG00000036026.16"; transcript_id "ENSMUST00000113523.9"; exon_number "25"; exon_id "ENSMUSE00000308896.4"; gene_type "protein_coding"; gene_name "Tmem63b"; transcript_type "protein_coding"; transcript_name "Tmem63b-201"; protein_id "ENSMUSP00000109151.3"; transcript_support_level "1"; mgi_id "MGI:2387609"; tag "basic"; ccdsid "CCDS28814.1"; havana_gene "OTTMUSG00000031349.1"; havana_transcript "OTTMUST00000077661.1";
chr17	HAVANA	CDS	45978621	45978744	.	-	.	gene_id "ENSMUSG00000036026.16"; transcript_id "ENSMUST00000113523.9"; exon_number "26"; exon_id "ENSMUSE00000308896.4"; gene_type "protein_coding"; gene_name "Tmem63b"; transcript_type "protein_coding"; transcript_name "Tmem63b-201"; protein_id "ENSMUSP00000109151.3"; transcript_support_level "1"; mgi_id "MGI:2387609"; tag "basic"; ccdsid "CCDS28814.1"; havana_gene "OTTMUSG00000031349.1"; havana_transcript "OTTMUST00000077661.1";
chr17	HAVANA	exon	45977504	45977637	.	-	.	gene_id "ENSMUSG00000036026.16"; transcript_id "ENSMUST00000113523.9"; exon_number "27"; exon_id "ENSMUSE00000308875.4"; gene_type "protein_coding"; gene_name "Tmem63b"; transcript_type "protein_coding"; transcript_name "Tmem63b-201"; protein_id "ENSMUSP00000109151.3"; transcript_support_level "1"; mgi_id "MGI:2387609"; tag "basic"; ccdsid "CCDS28814.1"; havana_gene "OTTMUSG00000031349.1"; havana_transcript "OTTMUST00000077661.1";
chr17	HAVANA	CDS	45977504	45977637	.	-	.	gene_id "ENSMUSG00000036026.16"; transcript_id "ENSMUST00000113523.9"; exon_number "28"; exon_id "ENSMUSE00000308875.4"; gene_type "protein_coding"; gene_name "Tmem63b"; transcript_type "protein_coding"; transcript_name "Tmem63b-201"; protein_id "ENSMUSP00000109151.3"; transcript_support_level "1"; mgi_id "MGI:2387609"; tag "basic"; ccdsid "CCDS28814.1"; havana_gene "OTTMUSG00000031349.1"; havana_transcript "OTTMUST00000077661.1";
chr17	HAVANA	exon	45977243	45977380	.	-	.	gene_id "ENSMUSG00000036026.16"; transcript_id "ENSMUST00000113523.9"; exon_number "29"; exon_id "ENSMUSE00001297539.2"; gene_type "protein_coding"; gene_name "Tmem63b"; transcript_type "protein_coding"; transcript_name "Tmem63b-201"; protein_id "ENSMUSP00000109151.3"; transcript_support_level "1"; mgi_id "MGI:2387609"; tag "basic"; ccdsid "CCDS28814.1"; havana_gene "OTTMUSG00000031349.1"; havana_transcript "OTTMUST00000077661.1";
chr17	HAVANA	CDS	45977243	45977380	.	-	.	gene_id "ENSMUSG00000036026.16"; transcript_id "ENSMUST00000113523.9"; exon_number "30"; exon_id "ENSMUSE00001297539.2"; gene_type "protein_coding"; gene_name "Tmem63b"; transcript_type "protein_coding"; transcript_name "Tmem63b-201"; protein_id "ENSMUSP00000109151.3"; transcript_support_level "1"; mgi_id "MGI:2387609"; tag "basic"; ccdsid "CCDS28814.1"; havana_gene "OTTMUSG00000031349.1"; havana_transcript "OTTMUST00000077661.1";
chr17	HAVANA	exon	45976953	45977106	.	-	.	gene_id "ENSMUSG00000036026.16"; transcript_id "ENSMUST00000113523.9"; exon_number "31"; exon_id "ENSMUSE00001280819.2"; gene_type "protein_coding"; gene_name "Tmem63b"; transcript_type "protein_coding"; transcript_name "Tmem63b-201"; protein_id "ENSMUSP00000109151.3"; transcript_support_level "1"; mgi_id "MGI:2387609"; tag "basic"; ccdsid "CCDS28814.1"; havana_gene "OTTMUSG00000031349.1"; havana_transcript "OTTMUST00000077661.1";
chr17	HAVANA	CDS	45976953	45977106	.	-	.	gene_id "ENSMUSG00000036026.16"; transcript_id "ENSMUST00000113523.9"; exon_number "32"; exon_id "ENSMUSE00001280819.2"; gene_type "protein_coding"; gene_name "Tmem63b"; transcript_type "protein_coding"; transcript_name "Tmem63b-201"; protein_id "ENSMUSP00000109151.3"; transcript_support_level "1"; mgi_id "MGI:2387609"; tag "basic"; ccdsid "CCDS28814.1"; havana_gene "OTTMUSG00000031349.1"; havana_transcript "OTTMUST00000077661.1";
chr17	HAVANA	exon	45976091	45976197	.	-	.	gene_id "ENSMUSG00000036026.16"; transcript_id "ENSMUST00000113523.9"; exon_number "33"; exon_id "ENSMUSE00001221561.2"; gene_type "protein_coding"; gene_name "Tmem63b"; transcript_type "protein_coding"; transcript_name "Tmem63b-201"; protein_id "ENSMUSP00000109151.3"; transcript_support_level "1"; mgi_id "MGI:2387609"; tag "basic"; ccdsid "CCDS28814.1"; havana_gene "OTTMUSG00000031349.1"; havana_transcript "OTTMUST00000077661.1";
chr17	HAVANA	CDS	45976091	45976197	.	-	.	gene_id "ENSMUSG00000036026.16"; transcript_id "ENSMUST00000113523.9"; exon_number "34"; exon_id "ENSMUSE00001221561.2"; gene_type "protein_coding"; gene_name "Tmem63b"; transcript_type "protein_coding"; transcript_name "Tmem63b-201"; protein_id "ENSMUSP00000109151.3"; transcript_support_level "1"; mgi_id "MGI:2387609"; tag "basic"; ccdsid "CCDS28814.1"; havana_gene "OTTMUSG00000031349.1"; havana_transcript "OTTMUST00000077661.1";
chr17	HAVANA	exon	45975845	45975931	.	-	.	gene_id "ENSMUSG00000036026.16"; transcript_id "ENSMUST00000113523.9"; exon_number "35"; exon_id "ENSMUSE00001239317.2"; gene_type "protein_coding"; gene_name "Tmem63b"; transcript_type "protein_coding"; transcript_name "Tmem63b-201"; protein_id "ENSMUSP00000109151.3"; transcript_support_level "1"; mgi_id "MGI:2387609"; tag "basic"; ccdsid "CCDS28814.1"; havana_gene "OTTMUSG00000031349.1"; havana_transcript "OTTMUST00000077661.1";
chr17	HAVANA	CDS	45975845	45975931	.	-	.	gene_id "ENSMUSG00000036026.16"; transcript_id "ENSMUST00000113523.9"; exon_number "36"; exon_id "ENSMUSE00001239317.2"; gene_type "protein_coding"; gene_name "Tmem63b"; transcript_type "protein_coding"; transcript_name "Tmem63b-201"; protein_id "ENSMUSP00000109151.3"; transcript_support_level "1"; mgi_id "MGI:2387609"; tag "basic"; ccdsid "CCDS28814.1"; havana_gene "OTTMUSG00000031349.1"; havana_transcript "OTTMUST00000077661.1";
chr17	HAVANA	exon	45975670	45975735	.	-	.	gene_id "ENSMUSG00000036026.16"; transcript_id "ENSMUST00000113523.9"; exon_number "37"; exon_id "ENSMUSE00001215281.2"; gene_type "protein_coding"; gene_name "Tmem63b"; transcript_type "protein_coding"; transcript_name "Tmem63b-201"; protein_id "ENSMUSP00000109151.3"; transcript_support_level "1"; mgi_id "MGI:2387609"; tag "basic"; ccdsid "CCDS28814.1"; havana_gene "OTTMUSG00000031349.1"; havana_transcript "OTTMUST00000077661.1";
chr17	HAVANA	CDS	45975670	45975735	.	-	.	gene_id "ENSMUSG00000036026.16"; transcript_id "ENSMUST00000113523.9"; exon_number "38"; exon_id "ENSMUSE00001215281.2"; gene_type "protein_coding"; gene_name "Tmem63b"; transcript_type "protein_coding"; transcript_name "Tmem63b-201"; protein_id "ENSMUSP00000109151.3"; transcript_support_level "1"; mgi_id "MGI:2387609"; tag "basic"; ccdsid "CCDS28814.1"; havana_gene "OTTMUSG00000031349.1"; havana_transcript "OTTMUST00000077661.1";
chr17	HAVANA	exon	45974433	45974595	.	-	.	gene_id "ENSMUSG00000036026.16"; transcript_id "ENSMUST00000113523.9"; exon_number "39"; exon_id "ENSMUSE00000309231.4"; gene_type "protein_coding"; gene_name "Tmem63b"; transcript_type "protein_coding"; transcript_name "Tmem63b-201"; protein_id "ENSMUSP00000109151.3"; transcript_support_level "1"; mgi_id "MGI:2387609"; tag "basic"; ccdsid "CCDS28814.1"; havana_gene "OTTMUSG00000031349.1"; havana_transcript "OTTMUST00000077661.1";
chr17	HAVANA	CDS	45974433	45974595	.	-	.	gene_id "ENSMUSG00000036026.16"; transcript_id "ENSMUST00000113523.9"; exon_number "40"; exon_id "ENSMUSE00000309231.4"; gene_type "protein_coding"; gene_name "Tmem63b"; transcript_type "protein_coding"; transcript_name "Tmem63b-201"; protein_id "ENSMUSP00000109151.3"; transcript_support_level "1"; mgi_id "MGI:2387609"; tag "basic"; ccdsid "CCDS28814.1"; havana_gene "OTTMUSG00000031349.1"; havana_transcript "OTTMUST00000077661.1";
chr17	HAVANA	exon	45973789	45973894	.	-	.	gene_id "ENSMUSG00000036026.16"; transcript_id "ENSMUST00000113523.9"; exon_number "41"; exon_id "ENSMUSE00000309202.4"; gene_type "protein_coding"; gene_name "Tmem63b"; transcript_type "protein_coding"; transcript_name "Tmem63b-201"; protein_id "ENSMUSP00000109151.3"; transcript_support_level "1"; mgi_id "MGI:2387609"; tag "basic"; ccdsid "CCDS28814.1"; havana_gene "OTTMUSG00000031349.1"; havana_transcript "OTTMUST00000077661.1";
chr17	HAVANA	CDS	45973789	45973894	.	-	.	gene_id "ENSMUSG00000036026.16"; transcript_id "ENSMUST00000113523.9"; exon_number "42"; exon_id "ENSMUSE00000309202.4"; gene_type "protein_coding"; gene_name "Tmem63b"; transcript_type "protein_coding"; transcript_name "Tmem63b-201"; protein_id "ENSMUSP00000109151.3"; transcript_support_level "1"; mgi_id "MGI:2387609"; tag "basic"; ccdsid "CCDS28814.1"; havana_gene "OTTMUSG00000031349.1"; havana_transcript "OTTMUST00000077661.1";
chr17	HAVANA	exon	45972683	45972850	.	-	.	gene_id "ENSMUSG00000036026.16"; transcript_id "ENSMUST00000113523.9"; exon_number "43"; exon_id "ENSMUSE00000309182.4"; gene_type "protein_coding"; gene_name "Tmem63b"; transcript_type "protein_coding"; transcript_name "Tmem63b-201"; protein_id "ENSMUSP00000109151.3"; transcript_support_level "1"; mgi_id "MGI:2387609"; tag "basic"; ccdsid "CCDS28814.1"; havana_gene "OTTMUSG00000031349.1"; havana_transcript "OTTMUST00000077661.1";
chr17	HAVANA	CDS	45972683	45972850	.	-	.	gene_id "ENSMUSG00000036026.16"; transcript_id "ENSMUST00000113523.9"; exon_number "44"; exon_id "ENSMUSE00000309182.4"; gene_type "protein_coding"; gene_name "Tmem63b"; transcript_type "protein_coding"; transcript_name "Tmem63b-201"; protein_id "ENSMUSP00000109151.3"; transcript_support_level "1"; mgi_id "MGI:2387609"; tag "basic"; ccdsid "CCDS28814.1"; havana_gene "OTTMUSG00000031349.1"; havana_transcript "OTTMUST00000077661.1";
chr17	HAVANA	exon	45972380	45972495	.	-	.	gene_id "ENSMUSG00000036026.16"; transcript_id "ENSMUST00000113523.9"; exon_number "45"; exon_id "ENSMUSE00000309156.4"; gene_type "protein_coding"; gene_name "Tmem63b"; transcript_type "protein_coding"; transcript_name "Tmem63b-201"; protein_id "ENSMUSP00000109151.3"; transcript_support_level "1"; mgi_id "MGI:2387609"; tag "basic"; ccdsid "CCDS28814.1"; havana_gene "OTTMUSG00000031349.1"; havana_transcript "OTTMUST00000077661.1";
chr17	HAVANA	CDS	45972380	45972495	.	-	.	gene_id "ENSMUSG00000036026.16"; transcript_id "ENSMUST00000113523.9"; exon_number "46"; exon_id "ENSMUSE00000309156.4"; gene_type "protein_coding"; gene_name "Tmem63b"; transcript_type "protein_coding"; transcript_name "Tmem63b-201"; protein_id "ENSMUSP00000109151.3"; transcript_support_level "1"; mgi_id "MGI:2387609"; tag "basic"; ccdsid "CCDS28814.1"; havana_gene "OTTMUSG00000031349.1"; havana_transcript "OTTMUST00000077661.1";
chr17	HAVANA	exon	45972149	45972229	.	-	.	gene_id "ENSMUSG00000036026.16"; transcript_id "ENSMUST00000113523.9"; exon_number "47"; exon_id "ENSMUSE00000309127.4"; gene_type "protein_coding"; gene_name "Tmem63b"; transcript_type "protein_coding"; transcript_name "Tmem63b-201"; protein_id "ENSMUSP00000109151.3"; transcript_support_level "1"; mgi_id "MGI:2387609"; tag "basic"; ccdsid "CCDS28814.1"; havana_gene "OTTMUSG00000031349.1"; havana_transcript "OTTMUST00000077661.1";
chr17	HAVANA	CDS	45972149	45972229	.	-	.	gene_id "ENSMUSG00000036026.16"; transcript_id "ENSMUST00000113523.9"; exon_number "48"; exon_id "ENSMUSE00000309127.4"; gene_type "protein_coding"; gene_name "Tmem63b"; transcript_type "protein_coding"; transcript_name "Tmem63b-201"; protein_id "ENSMUSP00000109151.3"; transcript_support_level "1"; mgi_id "MGI:2387609"; tag "basic"; ccdsid "CCDS28814.1"; havana_gene "OTTMUSG00000031349.1"; havana_transcript "OTTMUST00000077661.1";
chr17	HAVANA	CDS	45971718	45971906	.	-	.	gene_id "ENSMUSG00000036026.16"; transcript_id "ENSMUST00000113523.9"; exon_number "49"; exon_id "3563";
chr17	HAVANA	stop_codon	45971715	45971717	.	-	.	gene_id "ENSMUSG00000036026.16"; transcript_id "ENSMUST00000113523.9"; exon_number "50"; exon_id "3564";
chr17	HAVANA	exon	45971097	45971906	.	-	.	gene_id "ENSMUSG00000036026.16"; transcript_id "ENSMUST00000113523.9"; exon_number "51"; exon_id "ENSMUSE00000695949.3"; gene_type "protein_coding"; gene_name "Tmem63b"; transcript_type "protein_coding"; transcript_name "Tmem63b-201"; protein_id "ENSMUSP00000109151.3"; transcript_support_level "1"; mgi_id "MGI:2387609"; tag "basic"; ccdsid "CCDS28814.1"; havana_gene "OTTMUSG00000031349.1"; havana_transcript "OTTMUST00000077661.1";
chr17	HAVANA	UTR	45971097	45971717	.	-	.	gene_id "ENSMUSG00000036026.16"; transcript_id "ENSMUST00000113523.9"; exon_number "52"; exon_id "3565";
chr17	IsoQuant	transcript	45994279	45997084	.	-	.	gene_id "ENSMUSG00000036026.16"; transcript_id "transcript6338.chr17.nnic"; exons "1";
chr17	IsoQuant	exon	45994279	45997084	.	-	.	gene_id "ENSMUSG00000036026.16"; transcript_id "transcript6338.chr17.nnic"; exon_number "1"; exon_id "3566";
chr17	HAVANA	gene	45997248	46009421	.	+	.	gene_id "ENSMUSG00000023939.8"; transcripts "2"; gene_type "protein_coding"; gene_name "Mrpl14"; mgi_id "MGI:1333864"; havana_gene "OTTMUSG00000031351.1";
chr17	HAVANA	transcript	45997248	46009421	.	+	.	gene_id "ENSMUSG00000023939.8"; transcript_id "ENSMUST00000024734.8"; exons "3"; gene_type "protein_coding"; gene_name "Mrpl14"; transcript_type "protein_coding"; transcript_name "Mrpl14-201"; protein_id "ENSMUSP00000024734.8"; transcript_support_level "1"; mgi_id "MGI:1333864"; tag "basic"; ccdsid "CCDS28815.1"; havana_gene "OTTMUSG00000031351.1"; havana_transcript "OTTMUST00000077672.1";
chr17	HAVANA	UTR	45997248	45997353	.	+	.	gene_id "ENSMUSG00000023939.8"; transcript_id "ENSMUST00000024734.8"; exon_number "1"; exon_id "ENSMUSE00000797785.2"; gene_type "protein_coding"; gene_name "Mrpl14"; transcript_type "protein_coding"; transcript_name "Mrpl14-201"; protein_id "ENSMUSP00000024734.8"; transcript_support_level "1"; mgi_id "MGI:1333864"; tag "basic"; ccdsid "CCDS28815.1"; havana_gene "OTTMUSG00000031351.1"; havana_transcript "OTTMUST00000077672.1";
chr17	HAVANA	exon	45997248	45997353	.	+	.	gene_id "ENSMUSG00000023939.8"; transcript_id "ENSMUST00000024734.8"; exon_number "2"; exon_id "ENSMUSE00000797785.2"; gene_type "protein_coding"; gene_name "Mrpl14"; transcript_type "protein_coding"; transcript_name "Mrpl14-201"; protein_id "ENSMUSP00000024734.8"; transcript_support_level "1"; mgi_id "MGI:1333864"; tag "basic"; ccdsid "CCDS28815.1"; havana_gene "OTTMUSG00000031351.1"; havana_transcript "OTTMUST00000077672.1";
chr17	HAVANA	UTR	46006408	46006427	.	+	.	gene_id "ENSMUSG00000023939.8"; transcript_id "ENSMUST00000024734.8"; exon_number "3"; exon_id "3567";
chr17	HAVANA	exon	46006408	46006498	.	+	.	gene_id "ENSMUSG00000023939.8"; transcript_id "ENSMUST00000024734.8"; exon_number "4"; exon_id "ENSMUSE00001304544.2"; gene_type "protein_coding"; gene_name "Mrpl14"; transcript_type "protein_coding"; transcript_name "Mrpl14-201"; protein_id "ENSMUSP00000024734.8"; transcript_support_level "1"; mgi_id "MGI:1333864"; tag "basic"; ccdsid "CCDS28815.1"; havana_gene "OTTMUSG00000031351.1"; havana_transcript "OTTMUST00000077672.1";
chr17	HAVANA	start_codon	46006428	46006430	.	+	.	gene_id "ENSMUSG00000023939.8"; transcript_id "ENSMUST00000024734.8"; exon_number "5"; exon_id "3568";
chr17	HAVANA	CDS	46006428	46006498	.	+	.	gene_id "ENSMUSG00000023939.8"; transcript_id "ENSMUST00000024734.8"; exon_number "6"; exon_id "3569";
chr17	HAVANA	CDS	46008974	46009337	.	+	.	gene_id "ENSMUSG00000023939.8"; transcript_id "ENSMUST00000024734.8"; exon_number "7"; exon_id "3570";
chr17	HAVANA	exon	46008974	46009421	.	+	.	gene_id "ENSMUSG00000023939.8"; transcript_id "ENSMUST00000024734.8"; exon_number "8"; exon_id "ENSMUSE00000136513.6"; gene_type "protein_coding"; gene_name "Mrpl14"; transcript_type "protein_coding"; transcript_name "Mrpl14-201"; protein_id "ENSMUSP00000024734.8"; transcript_support_level "1"; mgi_id "MGI:1333864"; tag "basic"; ccdsid "CCDS28815.1"; havana_gene "OTTMUSG00000031351.1"; havana_transcript "OTTMUST00000077672.1";
chr17	HAVANA	stop_codon	46009338	46009340	.	+	.	gene_id "ENSMUSG00000023939.8"; transcript_id "ENSMUST00000024734.8"; exon_number "9"; exon_id "3571";
chr17	HAVANA	UTR	46009338	46009421	.	+	.	gene_id "ENSMUSG00000023939.8"; transcript_id "ENSMUST00000024734.8"; exon_number "10"; exon_id "3572";
chr17	IsoQuant	transcript	45997296	46009421	.	+	.	gene_id "ENSMUSG00000023939.8"; transcript_id "transcript6333.chr17.nnic"; exons "3";
chr17	IsoQuant	exon	45997296	45997999	.	+	.	gene_id "ENSMUSG00000023939.8"; transcript_id "transcript6333.chr17.nnic"; exon_number "1"; exon_id "3573";
chr17	IsoQuant	exon	46006408	46006498	.	+	.	gene_id "ENSMUSG00000023939.8"; transcript_id "transcript6333.chr17.nnic"; exon_number "2"; exon_id "ENSMUSE00001304544.2";
chr17	IsoQuant	exon	46008974	46009421	.	+	.	gene_id "ENSMUSG00000023939.8"; transcript_id "transcript6333.chr17.nnic"; exon_number "3"; exon_id "ENSMUSE00000136513.6";
chr17	HAVANA	gene	46327919	46343307	.	-	.	gene_id "ENSMUSG00000023951.19"; transcripts "2"; gene_type "protein_coding"; gene_name "Vegfa"; mgi_id "MGI:103178"; havana_gene "OTTMUSG00000016285.1";
chr17	HAVANA	transcript	46327919	46343295	.	-	.	gene_id "ENSMUSG00000023951.19"; transcript_id "ENSMUST00000071648.12"; exons "7"; gene_type "protein_coding"; gene_name "Vegfa"; transcript_type "protein_coding"; transcript_name "Vegfa-202"; protein_id "ENSMUSP00000071575.6"; transcript_support_level "1"; mgi_id "MGI:103178"; tag "non_ATG_start"; ccdsid "CCDS28818.2"; havana_gene "OTTMUSG00000016285.1"; havana_transcript "OTTMUST00000039102.1";
chr17	HAVANA	UTR	46342817	46343295	.	-	.	gene_id "ENSMUSG00000023951.19"; transcript_id "ENSMUST00000071648.12"; exon_number "1"; exon_id "3574";
chr17	HAVANA	start_codon	46342814	46342816	.	-	.	gene_id "ENSMUSG00000023951.19"; transcript_id "ENSMUST00000071648.12"; exon_number "2"; exon_id "3575";
chr17	HAVANA	exon	46342217	46343295	.	-	.	gene_id "ENSMUSG00000023951.19"; transcript_id "ENSMUST00000071648.12"; exon_number "3"; exon_id "ENSMUSE00000837901.2"; gene_type "protein_coding"; gene_name "Vegfa"; transcript_type "protein_coding"; transcript_name "Vegfa-202"; protein_id "ENSMUSP00000071575.6"; transcript_support_level "1"; mgi_id "MGI:103178"; tag "non_ATG_start"; ccdsid "CCDS28818.2"; havana_gene "OTTMUSG00000016285.1"; havana_transcript "OTTMUST00000039102.1";
chr17	HAVANA	CDS	46342217	46342816	.	-	.	gene_id "ENSMUSG00000023951.19"; transcript_id "ENSMUST00000071648.12"; exon_number "4"; exon_id "3576";
chr17	HAVANA	exon	46339277	46339325	.	-	.	gene_id "ENSMUSG00000023951.19"; transcript_id "ENSMUST00000071648.12"; exon_number "5"; exon_id "ENSMUSE00001296400.2"; gene_type "protein_coding"; gene_name "Vegfa"; transcript_type "protein_coding"; transcript_name "Vegfa-202"; protein_id "ENSMUSP00000071575.6"; transcript_support_level "1"; mgi_id "MGI:103178"; tag "non_ATG_start"; ccdsid "CCDS28818.2"; havana_gene "OTTMUSG00000016285.1"; havana_transcript "OTTMUST00000039102.1";
chr17	HAVANA	CDS	46339277	46339325	.	-	.	gene_id "ENSMUSG00000023951.19"; transcript_id "ENSMUST00000071648.12"; exon_number "6"; exon_id "ENSMUSE00001296400.2"; gene_type "protein_coding"; gene_name "Vegfa"; transcript_type "protein_coding"; transcript_name "Vegfa-202"; protein_id "ENSMUSP00000071575.6"; transcript_support_level "1"; mgi_id "MGI:103178"; tag "non_ATG_start"; ccdsid "CCDS28818.2"; havana_gene "OTTMUSG00000016285.1"; havana_transcript "OTTMUST00000039102.1";
chr17	HAVANA	exon	46336273	46336469	.	-	.	gene_id "ENSMUSG00000023951.19"; transcript_id "ENSMUST00000071648.12"; exon_number "7"; exon_id "ENSMUSE00000136598.2"; gene_type "protein_coding"; gene_name "Vegfa"; transcript_type "protein_coding"; transcript_name "Vegfa-202"; protein_id "ENSMUSP00000071575.6"; transcript_support_level "1"; mgi_id "MGI:103178"; tag "non_ATG_start"; ccdsid "CCDS28818.2"; havana_gene "OTTMUSG00000016285.1"; havana_transcript "OTTMUST00000039102.1";
chr17	HAVANA	CDS	46336273	46336469	.	-	.	gene_id "ENSMUSG00000023951.19"; transcript_id "ENSMUST00000071648.12"; exon_number "8"; exon_id "ENSMUSE00000136598.2"; gene_type "protein_coding"; gene_name "Vegfa"; transcript_type "protein_coding"; transcript_name "Vegfa-202"; protein_id "ENSMUSP00000071575.6"; transcript_support_level "1"; mgi_id "MGI:103178"; tag "non_ATG_start"; ccdsid "CCDS28818.2"; havana_gene "OTTMUSG00000016285.1"; havana_transcript "OTTMUST00000039102.1";
chr17	HAVANA	exon	46335370	46335446	.	-	.	gene_id "ENSMUSG00000023951.19"; transcript_id "ENSMUST00000071648.12"; exon_number "9"; exon_id "ENSMUSE00000225014.2"; gene_type "protein_coding"; gene_name "Vegfa"; transcript_type "protein_coding"; transcript_name "Vegfa-202"; protein_id "ENSMUSP00000071575.6"; transcript_support_level "1"; mgi_id "MGI:103178"; tag "non_ATG_start"; ccdsid "CCDS28818.2"; havana_gene "OTTMUSG00000016285.1"; havana_transcript "OTTMUST00000039102.1";
chr17	HAVANA	CDS	46335370	46335446	.	-	.	gene_id "ENSMUSG00000023951.19"; transcript_id "ENSMUST00000071648.12"; exon_number "10"; exon_id "ENSMUSE00000225014.2"; gene_type "protein_coding"; gene_name "Vegfa"; transcript_type "protein_coding"; transcript_name "Vegfa-202"; protein_id "ENSMUSP00000071575.6"; transcript_support_level "1"; mgi_id "MGI:103178"; tag "non_ATG_start"; ccdsid "CCDS28818.2"; havana_gene "OTTMUSG00000016285.1"; havana_transcript "OTTMUST00000039102.1";
chr17	HAVANA	exon	46334991	46335020	.	-	.	gene_id "ENSMUSG00000023951.19"; transcript_id "ENSMUST00000071648.12"; exon_number "11"; exon_id "ENSMUSE00001243553.2"; gene_type "protein_coding"; gene_name "Vegfa"; transcript_type "protein_coding"; transcript_name "Vegfa-202"; protein_id "ENSMUSP00000071575.6"; transcript_support_level "1"; mgi_id "MGI:103178"; tag "non_ATG_start"; ccdsid "CCDS28818.2"; havana_gene "OTTMUSG00000016285.1"; havana_transcript "OTTMUST00000039102.1";
chr17	HAVANA	CDS	46334991	46335020	.	-	.	gene_id "ENSMUSG00000023951.19"; transcript_id "ENSMUST00000071648.12"; exon_number "12"; exon_id "ENSMUSE00001243553.2"; gene_type "protein_coding"; gene_name "Vegfa"; transcript_type "protein_coding"; transcript_name "Vegfa-202"; protein_id "ENSMUSP00000071575.6"; transcript_support_level "1"; mgi_id "MGI:103178"; tag "non_ATG_start"; ccdsid "CCDS28818.2"; havana_gene "OTTMUSG00000016285.1"; havana_transcript "OTTMUST00000039102.1";
chr17	HAVANA	exon	46331917	46332048	.	-	.	gene_id "ENSMUSG00000023951.19"; transcript_id "ENSMUST00000071648.12"; exon_number "13"; exon_id "ENSMUSE00001293329.2"; gene_type "protein_coding"; gene_name "Vegfa"; transcript_type "protein_coding"; transcript_name "Vegfa-202"; protein_id "ENSMUSP00000071575.6"; transcript_support_level "1"; mgi_id "MGI:103178"; tag "non_ATG_start"; ccdsid "CCDS28818.2"; havana_gene "OTTMUSG00000016285.1"; havana_transcript "OTTMUST00000039102.1";
chr17	HAVANA	CDS	46331917	46332048	.	-	.	gene_id "ENSMUSG00000023951.19"; transcript_id "ENSMUST00000071648.12"; exon_number "14"; exon_id "ENSMUSE00001293329.2"; gene_type "protein_coding"; gene_name "Vegfa"; transcript_type "protein_coding"; transcript_name "Vegfa-202"; protein_id "ENSMUSP00000071575.6"; transcript_support_level "1"; mgi_id "MGI:103178"; tag "non_ATG_start"; ccdsid "CCDS28818.2"; havana_gene "OTTMUSG00000016285.1"; havana_transcript "OTTMUST00000039102.1";
chr17	HAVANA	CDS	46329787	46329805	.	-	.	gene_id "ENSMUSG00000023951.19"; transcript_id "ENSMUST00000071648.12"; exon_number "15"; exon_id "3577";
chr17	HAVANA	stop_codon	46329784	46329786	.	-	.	gene_id "ENSMUSG00000023951.19"; transcript_id "ENSMUST00000071648.12"; exon_number "16"; exon_id "3578";
chr17	HAVANA	exon	46327919	46329805	.	-	.	gene_id "ENSMUSG00000023951.19"; transcript_id "ENSMUST00000071648.12"; exon_number "17"; exon_id "ENSMUSE00000657287.2"; gene_type "protein_coding"; gene_name "Vegfa"; transcript_type "protein_coding"; transcript_name "Vegfa-202"; protein_id "ENSMUSP00000071575.6"; transcript_support_level "1"; mgi_id "MGI:103178"; tag "non_ATG_start"; ccdsid "CCDS28818.2"; havana_gene "OTTMUSG00000016285.1"; havana_transcript "OTTMUST00000039102.1";
chr17	HAVANA	UTR	46327919	46329786	.	-	.	gene_id "ENSMUSG00000023951.19"; transcript_id "ENSMUST00000071648.12"; exon_number "18"; exon_id "3579";
chr17	IsoQuant	transcript	46335370	46343307	.	-	.	gene_id "ENSMUSG00000023951.19"; transcript_id "transcript6344.chr17.nic"; exons "4";
chr17	IsoQuant	exon	46342217	46343307	.	-	.	gene_id "ENSMUSG00000023951.19"; transcript_id "transcript6344.chr17.nic"; exon_number "1"; exon_id "3580";
chr17	IsoQuant	exon	46339277	46339325	.	-	.	gene_id "ENSMUSG00000023951.19"; transcript_id "transcript6344.chr17.nic"; exon_number "2"; exon_id "ENSMUSE00001296400.2";
chr17	IsoQuant	exon	46336273	46336469	.	-	.	gene_id "ENSMUSG00000023951.19"; transcript_id "transcript6344.chr17.nic"; exon_number "3"; exon_id "ENSMUSE00000136598.2";
chr17	IsoQuant	exon	46335370	46335446	.	-	.	gene_id "ENSMUSG00000023951.19"; transcript_id "transcript6344.chr17.nic"; exon_number "4"; exon_id "ENSMUSE00000225014.2";
chr17	HAVANA	gene	46421901	46439836	.	+	.	gene_id "ENSMUSG00000023967.10"; transcripts "3"; gene_type "protein_coding"; gene_name "Mrps18a"; mgi_id "MGI:1915815"; havana_gene "OTTMUSG00000028345.1";
chr17	IsoQuant	transcript	46421901	46439836	.	+	.	gene_id "ENSMUSG00000023967.10"; transcript_id "transcript6347.chr17.nic"; exons "6";
chr17	IsoQuant	exon	46421901	46422055	.	+	.	gene_id "ENSMUSG00000023967.10"; transcript_id "transcript6347.chr17.nic"; exon_number "1"; exon_id "3581";
chr17	IsoQuant	exon	46428866	46428897	.	+	.	gene_id "ENSMUSG00000023967.10"; transcript_id "transcript6347.chr17.nic"; exon_number "2"; exon_id "ENSMUSE00001288864.2";
chr17	IsoQuant	exon	46433650	46433757	.	+	.	gene_id "ENSMUSG00000023967.10"; transcript_id "transcript6347.chr17.nic"; exon_number "3"; exon_id "ENSMUSE00000136717.2";
chr17	IsoQuant	exon	46435902	46436339	.	+	.	gene_id "ENSMUSG00000023967.10"; transcript_id "transcript6347.chr17.nic"; exon_number "4"; exon_id "ENSMUSE00000826470.2";
chr17	IsoQuant	exon	46436569	46436638	.	+	.	gene_id "ENSMUSG00000023967.10"; transcript_id "transcript6347.chr17.nic"; exon_number "5"; exon_id "ENSMUSE00001235552.2";
chr17	IsoQuant	exon	46439431	46439836	.	+	.	gene_id "ENSMUSG00000023967.10"; transcript_id "transcript6347.chr17.nic"; exon_number "6"; exon_id "ENSMUSE00000385620.5";
chr17	HAVANA	transcript	46421912	46439836	.	+	.	gene_id "ENSMUSG00000023967.10"; transcript_id "ENSMUST00000024763.10"; exons "6"; gene_type "protein_coding"; gene_name "Mrps18a"; transcript_type "protein_coding"; transcript_name "Mrps18a-201"; protein_id "ENSMUSP00000024763.4"; transcript_support_level "1"; mgi_id "MGI:1915815"; tag "basic"; ccdsid "CCDS28819.1"; havana_gene "OTTMUSG00000028345.1"; havana_transcript "OTTMUST00000070258.1";
chr17	HAVANA	UTR	46421912	46421943	.	+	.	gene_id "ENSMUSG00000023967.10"; transcript_id "ENSMUST00000024763.10"; exon_number "1"; exon_id "3582";
chr17	HAVANA	exon	46421912	46422055	.	+	.	gene_id "ENSMUSG00000023967.10"; transcript_id "ENSMUST00000024763.10"; exon_number "2"; exon_id "ENSMUSE00000820399.2"; gene_type "protein_coding"; gene_name "Mrps18a"; transcript_type "protein_coding"; transcript_name "Mrps18a-201"; protein_id "ENSMUSP00000024763.4"; transcript_support_level "1"; mgi_id "MGI:1915815"; tag "basic"; ccdsid "CCDS28819.1"; havana_gene "OTTMUSG00000028345.1"; havana_transcript "OTTMUST00000070258.1";
chr17	HAVANA	start_codon	46421944	46421946	.	+	.	gene_id "ENSMUSG00000023967.10"; transcript_id "ENSMUST00000024763.10"; exon_number "3"; exon_id "3583";
chr17	HAVANA	CDS	46421944	46422055	.	+	.	gene_id "ENSMUSG00000023967.10"; transcript_id "ENSMUST00000024763.10"; exon_number "4"; exon_id "3584";
chr17	HAVANA	CDS	46428866	46428897	.	+	.	gene_id "ENSMUSG00000023967.10"; transcript_id "ENSMUST00000024763.10"; exon_number "5"; exon_id "ENSMUSE00001288864.2"; gene_type "protein_coding"; gene_name "Mrps18a"; transcript_type "protein_coding"; transcript_name "Mrps18a-201"; protein_id "ENSMUSP00000024763.4"; transcript_support_level "1"; mgi_id "MGI:1915815"; tag "basic"; ccdsid "CCDS28819.1"; havana_gene "OTTMUSG00000028345.1"; havana_transcript "OTTMUST00000070258.1";
chr17	HAVANA	exon	46428866	46428897	.	+	.	gene_id "ENSMUSG00000023967.10"; transcript_id "ENSMUST00000024763.10"; exon_number "6"; exon_id "ENSMUSE00001288864.2"; gene_type "protein_coding"; gene_name "Mrps18a"; transcript_type "protein_coding"; transcript_name "Mrps18a-201"; protein_id "ENSMUSP00000024763.4"; transcript_support_level "1"; mgi_id "MGI:1915815"; tag "basic"; ccdsid "CCDS28819.1"; havana_gene "OTTMUSG00000028345.1"; havana_transcript "OTTMUST00000070258.1";
chr17	HAVANA	CDS	46433650	46433757	.	+	.	gene_id "ENSMUSG00000023967.10"; transcript_id "ENSMUST00000024763.10"; exon_number "7"; exon_id "ENSMUSE00000136717.2"; gene_type "protein_coding"; gene_name "Mrps18a"; transcript_type "protein_coding"; transcript_name "Mrps18a-201"; protein_id "ENSMUSP00000024763.4"; transcript_support_level "1"; mgi_id "MGI:1915815"; tag "basic"; ccdsid "CCDS28819.1"; havana_gene "OTTMUSG00000028345.1"; havana_transcript "OTTMUST00000070258.1";
chr17	HAVANA	exon	46433650	46433757	.	+	.	gene_id "ENSMUSG00000023967.10"; transcript_id "ENSMUST00000024763.10"; exon_number "8"; exon_id "ENSMUSE00000136717.2"; gene_type "protein_coding"; gene_name "Mrps18a"; transcript_type "protein_coding"; transcript_name "Mrps18a-201"; protein_id "ENSMUSP00000024763.4"; transcript_support_level "1"; mgi_id "MGI:1915815"; tag "basic"; ccdsid "CCDS28819.1"; havana_gene "OTTMUSG00000028345.1"; havana_transcript "OTTMUST00000070258.1";
chr17	HAVANA	CDS	46436216	46436339	.	+	.	gene_id "ENSMUSG00000023967.10"; transcript_id "ENSMUST00000024763.10"; exon_number "9"; exon_id "ENSMUSE00000136716.2"; gene_type "protein_coding"; gene_name "Mrps18a"; transcript_type "protein_coding"; transcript_name "Mrps18a-201"; protein_id "ENSMUSP00000024763.4"; transcript_support_level "1"; mgi_id "MGI:1915815"; tag "basic"; ccdsid "CCDS28819.1"; havana_gene "OTTMUSG00000028345.1"; havana_transcript "OTTMUST00000070258.1";
chr17	HAVANA	exon	46436216	46436339	.	+	.	gene_id "ENSMUSG00000023967.10"; transcript_id "ENSMUST00000024763.10"; exon_number "10"; exon_id "ENSMUSE00000136716.2"; gene_type "protein_coding"; gene_name "Mrps18a"; transcript_type "protein_coding"; transcript_name "Mrps18a-201"; protein_id "ENSMUSP00000024763.4"; transcript_support_level "1"; mgi_id "MGI:1915815"; tag "basic"; ccdsid "CCDS28819.1"; havana_gene "OTTMUSG00000028345.1"; havana_transcript "OTTMUST00000070258.1";
chr17	HAVANA	CDS	46436569	46436638	.	+	.	gene_id "ENSMUSG00000023967.10"; transcript_id "ENSMUST00000024763.10"; exon_number "11"; exon_id "ENSMUSE00001235552.2"; gene_type "protein_coding"; gene_name "Mrps18a"; transcript_type "protein_coding"; transcript_name "Mrps18a-201"; protein_id "ENSMUSP00000024763.4"; transcript_support_level "1"; mgi_id "MGI:1915815"; tag "basic"; ccdsid "CCDS28819.1"; havana_gene "OTTMUSG00000028345.1"; havana_transcript "OTTMUST00000070258.1";
chr17	HAVANA	exon	46436569	46436638	.	+	.	gene_id "ENSMUSG00000023967.10"; transcript_id "ENSMUST00000024763.10"; exon_number "12"; exon_id "ENSMUSE00001235552.2"; gene_type "protein_coding"; gene_name "Mrps18a"; transcript_type "protein_coding"; transcript_name "Mrps18a-201"; protein_id "ENSMUSP00000024763.4"; transcript_support_level "1"; mgi_id "MGI:1915815"; tag "basic"; ccdsid "CCDS28819.1"; havana_gene "OTTMUSG00000028345.1"; havana_transcript "OTTMUST00000070258.1";
chr17	HAVANA	CDS	46439431	46439572	.	+	.	gene_id "ENSMUSG00000023967.10"; transcript_id "ENSMUST00000024763.10"; exon_number "13"; exon_id "3585";
chr17	HAVANA	exon	46439431	46439836	.	+	.	gene_id "ENSMUSG00000023967.10"; transcript_id "ENSMUST00000024763.10"; exon_number "14"; exon_id "ENSMUSE00000385620.5"; gene_type "protein_coding"; gene_name "Mrps18a"; transcript_type "protein_coding"; transcript_name "Mrps18a-201"; protein_id "ENSMUSP00000024763.4"; transcript_support_level "1"; mgi_id "MGI:1915815"; tag "basic"; ccdsid "CCDS28819.1"; havana_gene "OTTMUSG00000028345.1"; havana_transcript "OTTMUST00000070258.1";
chr17	HAVANA	stop_codon	46439573	46439575	.	+	.	gene_id "ENSMUSG00000023967.10"; transcript_id "ENSMUST00000024763.10"; exon_number "15"; exon_id "3586";
chr17	HAVANA	UTR	46439573	46439836	.	+	.	gene_id "ENSMUSG00000023967.10"; transcript_id "ENSMUST00000024763.10"; exon_number "16"; exon_id "3587";
chr17	IsoQuant	transcript	46421901	46439836	.	+	.	gene_id "ENSMUSG00000023967.10"; transcript_id "transcript6351.chr17.nic"; exons "5";
chr17	IsoQuant	exon	46421901	46422055	.	+	.	gene_id "ENSMUSG00000023967.10"; transcript_id "transcript6351.chr17.nic"; exon_number "1"; exon_id "chr17.3581";
chr17	IsoQuant	exon	46428866	46428897	.	+	.	gene_id "ENSMUSG00000023967.10"; transcript_id "transcript6351.chr17.nic"; exon_number "2"; exon_id "ENSMUSE00001288864.2";
chr17	IsoQuant	exon	46433650	46436339	.	+	.	gene_id "ENSMUSG00000023967.10"; transcript_id "transcript6351.chr17.nic"; exon_number "3"; exon_id "3588";
chr17	IsoQuant	exon	46436569	46436638	.	+	.	gene_id "ENSMUSG00000023967.10"; transcript_id "transcript6351.chr17.nic"; exon_number "4"; exon_id "ENSMUSE00001235552.2";
chr17	IsoQuant	exon	46439431	46439836	.	+	.	gene_id "ENSMUSG00000023967.10"; transcript_id "transcript6351.chr17.nic"; exon_number "5"; exon_id "ENSMUSE00000385620.5";
chr17	HAVANA	gene	46432961	46455142	.	-	.	gene_id "ENSMUSG00000023966.9"; transcripts "1"; gene_type "protein_coding"; gene_name "Rsph9"; mgi_id "MGI:1922814"; havana_gene "OTTMUSG00000028346.1";
chr17	HAVANA	transcript	46440197	46455142	.	-	.	gene_id "ENSMUSG00000023966.9"; transcript_id "ENSMUST00000024762.3"; exons "5"; gene_type "protein_coding"; gene_name "Rsph9"; transcript_type "protein_coding"; transcript_name "Rsph9-201"; protein_id "ENSMUSP00000024762.3"; transcript_support_level "1"; mgi_id "MGI:1922814"; tag "basic"; ccdsid "CCDS28820.1"; havana_gene "OTTMUSG00000028346.1"; havana_transcript "OTTMUST00000070265.1";
chr17	HAVANA	UTR	46455075	46455142	.	-	.	gene_id "ENSMUSG00000023966.9"; transcript_id "ENSMUST00000024762.3"; exon_number "1"; exon_id "3589";
chr17	HAVANA	start_codon	46455072	46455074	.	-	.	gene_id "ENSMUSG00000023966.9"; transcript_id "ENSMUST00000024762.3"; exon_number "2"; exon_id "3590";
chr17	HAVANA	exon	46454848	46455142	.	-	.	gene_id "ENSMUSG00000023966.9"; transcript_id "ENSMUST00000024762.3"; exon_number "3"; exon_id "ENSMUSE00000136713.3"; gene_type "protein_coding"; gene_name "Rsph9"; transcript_type "protein_coding"; transcript_name "Rsph9-201"; protein_id "ENSMUSP00000024762.3"; transcript_support_level "1"; mgi_id "MGI:1922814"; tag "basic"; ccdsid "CCDS28820.1"; havana_gene "OTTMUSG00000028346.1"; havana_transcript "OTTMUST00000070265.1";
chr17	HAVANA	CDS	46454848	46455074	.	-	.	gene_id "ENSMUSG00000023966.9"; transcript_id "ENSMUST00000024762.3"; exon_number "4"; exon_id "3591";
chr17	HAVANA	exon	46452473	46452638	.	-	.	gene_id "ENSMUSG00000023966.9"; transcript_id "ENSMUST00000024762.3"; exon_number "5"; exon_id "ENSMUSE00000136710.2"; gene_type "protein_coding"; gene_name "Rsph9"; transcript_type "protein_coding"; transcript_name "Rsph9-201"; protein_id "ENSMUSP00000024762.3"; transcript_support_level "1"; mgi_id "MGI:1922814"; tag "basic"; ccdsid "CCDS28820.1"; havana_gene "OTTMUSG00000028346.1"; havana_transcript "OTTMUST00000070265.1";
chr17	HAVANA	CDS	46452473	46452638	.	-	.	gene_id "ENSMUSG00000023966.9"; transcript_id "ENSMUST00000024762.3"; exon_number "6"; exon_id "ENSMUSE00000136710.2"; gene_type "protein_coding"; gene_name "Rsph9"; transcript_type "protein_coding"; transcript_name "Rsph9-201"; protein_id "ENSMUSP00000024762.3"; transcript_support_level "1"; mgi_id "MGI:1922814"; tag "basic"; ccdsid "CCDS28820.1"; havana_gene "OTTMUSG00000028346.1"; havana_transcript "OTTMUST00000070265.1";
chr17	HAVANA	exon	46447668	46447797	.	-	.	gene_id "ENSMUSG00000023966.9"; transcript_id "ENSMUST00000024762.3"; exon_number "7"; exon_id "ENSMUSE00000136711.2"; gene_type "protein_coding"; gene_name "Rsph9"; transcript_type "protein_coding"; transcript_name "Rsph9-201"; protein_id "ENSMUSP00000024762.3"; transcript_support_level "1"; mgi_id "MGI:1922814"; tag "basic"; ccdsid "CCDS28820.1"; havana_gene "OTTMUSG00000028346.1"; havana_transcript "OTTMUST00000070265.1";
chr17	HAVANA	CDS	46447668	46447797	.	-	.	gene_id "ENSMUSG00000023966.9"; transcript_id "ENSMUST00000024762.3"; exon_number "8"; exon_id "ENSMUSE00000136711.2"; gene_type "protein_coding"; gene_name "Rsph9"; transcript_type "protein_coding"; transcript_name "Rsph9-201"; protein_id "ENSMUSP00000024762.3"; transcript_support_level "1"; mgi_id "MGI:1922814"; tag "basic"; ccdsid "CCDS28820.1"; havana_gene "OTTMUSG00000028346.1"; havana_transcript "OTTMUST00000070265.1";
chr17	HAVANA	exon	46445899	46446045	.	-	.	gene_id "ENSMUSG00000023966.9"; transcript_id "ENSMUST00000024762.3"; exon_number "9"; exon_id "ENSMUSE00000136709.2"; gene_type "protein_coding"; gene_name "Rsph9"; transcript_type "protein_coding"; transcript_name "Rsph9-201"; protein_id "ENSMUSP00000024762.3"; transcript_support_level "1"; mgi_id "MGI:1922814"; tag "basic"; ccdsid "CCDS28820.1"; havana_gene "OTTMUSG00000028346.1"; havana_transcript "OTTMUST00000070265.1";
chr17	HAVANA	CDS	46445899	46446045	.	-	.	gene_id "ENSMUSG00000023966.9"; transcript_id "ENSMUST00000024762.3"; exon_number "10"; exon_id "ENSMUSE00000136709.2"; gene_type "protein_coding"; gene_name "Rsph9"; transcript_type "protein_coding"; transcript_name "Rsph9-201"; protein_id "ENSMUSP00000024762.3"; transcript_support_level "1"; mgi_id "MGI:1922814"; tag "basic"; ccdsid "CCDS28820.1"; havana_gene "OTTMUSG00000028346.1"; havana_transcript "OTTMUST00000070265.1";
chr17	HAVANA	CDS	46440267	46440424	.	-	.	gene_id "ENSMUSG00000023966.9"; transcript_id "ENSMUST00000024762.3"; exon_number "11"; exon_id "3592";
chr17	HAVANA	stop_codon	46440264	46440266	.	-	.	gene_id "ENSMUSG00000023966.9"; transcript_id "ENSMUST00000024762.3"; exon_number "12"; exon_id "3593";
chr17	HAVANA	exon	46440197	46440424	.	-	.	gene_id "ENSMUSG00000023966.9"; transcript_id "ENSMUST00000024762.3"; exon_number "13"; exon_id "ENSMUSE00000402021.4"; gene_type "protein_coding"; gene_name "Rsph9"; transcript_type "protein_coding"; transcript_name "Rsph9-201"; protein_id "ENSMUSP00000024762.3"; transcript_support_level "1"; mgi_id "MGI:1922814"; tag "basic"; ccdsid "CCDS28820.1"; havana_gene "OTTMUSG00000028346.1"; havana_transcript "OTTMUST00000070265.1";
chr17	HAVANA	UTR	46440197	46440266	.	-	.	gene_id "ENSMUSG00000023966.9"; transcript_id "ENSMUST00000024762.3"; exon_number "14"; exon_id "3594";
chr17	HAVANA	gene	46458313	46464479	.	-	.	gene_id "ENSMUSG00000034509.10"; transcripts "1"; gene_type "protein_coding"; gene_name "Mad2l1bp"; mgi_id "MGI:1913841"; havana_gene "OTTMUSG00000072167.1";
chr17	HAVANA	transcript	46458313	46464479	.	-	.	gene_id "ENSMUSG00000034509.10"; transcript_id "ENSMUST00000171172.3"; exons "3"; gene_type "protein_coding"; gene_name "Mad2l1bp"; transcript_type "protein_coding"; transcript_name "Mad2l1bp-201"; protein_id "ENSMUSP00000125915.2"; transcript_support_level "1"; mgi_id "MGI:1913841"; tag "basic"; ccdsid "CCDS28821.1"; havana_gene "OTTMUSG00000072167.1"; havana_transcript "OTTMUST00000174556.1";
chr17	HAVANA	UTR	46464424	46464479	.	-	.	gene_id "ENSMUSG00000034509.10"; transcript_id "ENSMUST00000171172.3"; exon_number "1"; exon_id "3595";
chr17	HAVANA	start_codon	46464421	46464423	.	-	.	gene_id "ENSMUSG00000034509.10"; transcript_id "ENSMUST00000171172.3"; exon_number "2"; exon_id "3596";
chr17	HAVANA	exon	46464369	46464479	.	-	.	gene_id "ENSMUSG00000034509.10"; transcript_id "ENSMUST00000171172.3"; exon_number "3"; exon_id "ENSMUSE00000906583.2"; gene_type "protein_coding"; gene_name "Mad2l1bp"; transcript_type "protein_coding"; transcript_name "Mad2l1bp-201"; protein_id "ENSMUSP00000125915.2"; transcript_support_level "1"; mgi_id "MGI:1913841"; tag "basic"; ccdsid "CCDS28821.1"; havana_gene "OTTMUSG00000072167.1"; havana_transcript "OTTMUST00000174556.1";
chr17	HAVANA	CDS	46464369	46464423	.	-	.	gene_id "ENSMUSG00000034509.10"; transcript_id "ENSMUST00000171172.3"; exon_number "4"; exon_id "3597";
chr17	HAVANA	exon	46463705	46463967	.	-	.	gene_id "ENSMUSG00000034509.10"; transcript_id "ENSMUST00000171172.3"; exon_number "5"; exon_id "ENSMUSE00000224512.2"; gene_type "protein_coding"; gene_name "Mad2l1bp"; transcript_type "protein_coding"; transcript_name "Mad2l1bp-201"; protein_id "ENSMUSP00000125915.2"; transcript_support_level "1"; mgi_id "MGI:1913841"; tag "basic"; ccdsid "CCDS28821.1"; havana_gene "OTTMUSG00000072167.1"; havana_transcript "OTTMUST00000174556.1";
chr17	HAVANA	CDS	46463705	46463967	.	-	.	gene_id "ENSMUSG00000034509.10"; transcript_id "ENSMUST00000171172.3"; exon_number "6"; exon_id "ENSMUSE00000224512.2"; gene_type "protein_coding"; gene_name "Mad2l1bp"; transcript_type "protein_coding"; transcript_name "Mad2l1bp-201"; protein_id "ENSMUSP00000125915.2"; transcript_support_level "1"; mgi_id "MGI:1913841"; tag "basic"; ccdsid "CCDS28821.1"; havana_gene "OTTMUSG00000072167.1"; havana_transcript "OTTMUST00000174556.1";
chr17	HAVANA	CDS	46458701	46459210	.	-	.	gene_id "ENSMUSG00000034509.10"; transcript_id "ENSMUST00000171172.3"; exon_number "7"; exon_id "3598";
chr17	HAVANA	stop_codon	46458698	46458700	.	-	.	gene_id "ENSMUSG00000034509.10"; transcript_id "ENSMUST00000171172.3"; exon_number "8"; exon_id "3599";
chr17	HAVANA	exon	46458313	46459210	.	-	.	gene_id "ENSMUSG00000034509.10"; transcript_id "ENSMUST00000171172.3"; exon_number "9"; exon_id "ENSMUSE00000907377.3"; gene_type "protein_coding"; gene_name "Mad2l1bp"; transcript_type "protein_coding"; transcript_name "Mad2l1bp-201"; protein_id "ENSMUSP00000125915.2"; transcript_support_level "1"; mgi_id "MGI:1913841"; tag "basic"; ccdsid "CCDS28821.1"; havana_gene "OTTMUSG00000072167.1"; havana_transcript "OTTMUST00000174556.1";
chr17	HAVANA	UTR	46458313	46458700	.	-	.	gene_id "ENSMUSG00000034509.10"; transcript_id "ENSMUST00000171172.3"; exon_number "10"; exon_id "3600";
chr17	HAVANA	gene	46482281	46513571	.	-	.	gene_id "ENSMUSG00000023953.10"; transcripts "1"; gene_type "protein_coding"; gene_name "Polh"; mgi_id "MGI:1891457"; havana_gene "OTTMUSG00000072168.1";
chr17	HAVANA	transcript	46482281	46513571	.	-	.	gene_id "ENSMUSG00000023953.10"; transcript_id "ENSMUST00000024749.9"; exons "11"; gene_type "protein_coding"; gene_name "Polh"; transcript_type "protein_coding"; transcript_name "Polh-201"; protein_id "ENSMUSP00000024749.8"; transcript_support_level "1"; mgi_id "MGI:1891457"; tag "basic"; ccdsid "CCDS28822.1"; havana_gene "OTTMUSG00000072168.1"; havana_transcript "OTTMUST00000174557.1";
chr17	HAVANA	exon	46513323	46513571	.	-	.	gene_id "ENSMUSG00000023953.10"; transcript_id "ENSMUST00000024749.9"; exon_number "1"; exon_id "ENSMUSE00001448268.2"; gene_type "protein_coding"; gene_name "Polh"; transcript_type "protein_coding"; transcript_name "Polh-201"; protein_id "ENSMUSP00000024749.8"; transcript_support_level "1"; mgi_id "MGI:1891457"; tag "basic"; ccdsid "CCDS28822.1"; havana_gene "OTTMUSG00000072168.1"; havana_transcript "OTTMUST00000174557.1";
chr17	HAVANA	UTR	46513323	46513571	.	-	.	gene_id "ENSMUSG00000023953.10"; transcript_id "ENSMUST00000024749.9"; exon_number "2"; exon_id "ENSMUSE00001448268.2"; gene_type "protein_coding"; gene_name "Polh"; transcript_type "protein_coding"; transcript_name "Polh-201"; protein_id "ENSMUSP00000024749.8"; transcript_support_level "1"; mgi_id "MGI:1891457"; tag "basic"; ccdsid "CCDS28822.1"; havana_gene "OTTMUSG00000072168.1"; havana_transcript "OTTMUST00000174557.1";
chr17	HAVANA	UTR	46510455	46510460	.	-	.	gene_id "ENSMUSG00000023953.10"; transcript_id "ENSMUST00000024749.9"; exon_number "3"; exon_id "3601";
chr17	HAVANA	start_codon	46510452	46510454	.	-	.	gene_id "ENSMUSG00000023953.10"; transcript_id "ENSMUST00000024749.9"; exon_number "4"; exon_id "3602";
chr17	HAVANA	exon	46510318	46510460	.	-	.	gene_id "ENSMUSG00000023953.10"; transcript_id "ENSMUST00000024749.9"; exon_number "5"; exon_id "ENSMUSE00001070942.2"; gene_type "protein_coding"; gene_name "Polh"; transcript_type "protein_coding"; transcript_name "Polh-201"; protein_id "ENSMUSP00000024749.8"; transcript_support_level "1"; mgi_id "MGI:1891457"; tag "basic"; ccdsid "CCDS28822.1"; havana_gene "OTTMUSG00000072168.1"; havana_transcript "OTTMUST00000174557.1";
chr17	HAVANA	CDS	46510318	46510454	.	-	.	gene_id "ENSMUSG00000023953.10"; transcript_id "ENSMUST00000024749.9"; exon_number "6"; exon_id "3603";
chr17	HAVANA	exon	46509560	46509694	.	-	.	gene_id "ENSMUSG00000023953.10"; transcript_id "ENSMUST00000024749.9"; exon_number "7"; exon_id "ENSMUSE00001094239.2"; gene_type "protein_coding"; gene_name "Polh"; transcript_type "protein_coding"; transcript_name "Polh-201"; protein_id "ENSMUSP00000024749.8"; transcript_support_level "1"; mgi_id "MGI:1891457"; tag "basic"; ccdsid "CCDS28822.1"; havana_gene "OTTMUSG00000072168.1"; havana_transcript "OTTMUST00000174557.1";
chr17	HAVANA	CDS	46509560	46509694	.	-	.	gene_id "ENSMUSG00000023953.10"; transcript_id "ENSMUST00000024749.9"; exon_number "8"; exon_id "ENSMUSE00001094239.2"; gene_type "protein_coding"; gene_name "Polh"; transcript_type "protein_coding"; transcript_name "Polh-201"; protein_id "ENSMUSP00000024749.8"; transcript_support_level "1"; mgi_id "MGI:1891457"; tag "basic"; ccdsid "CCDS28822.1"; havana_gene "OTTMUSG00000072168.1"; havana_transcript "OTTMUST00000174557.1";
chr17	HAVANA	exon	46505128	46505342	.	-	.	gene_id "ENSMUSG00000023953.10"; transcript_id "ENSMUST00000024749.9"; exon_number "9"; exon_id "ENSMUSE00000136621.2"; gene_type "protein_coding"; gene_name "Polh"; transcript_type "protein_coding"; transcript_name "Polh-201"; protein_id "ENSMUSP00000024749.8"; transcript_support_level "1"; mgi_id "MGI:1891457"; tag "basic"; ccdsid "CCDS28822.1"; havana_gene "OTTMUSG00000072168.1"; havana_transcript "OTTMUST00000174557.1";
chr17	HAVANA	CDS	46505128	46505342	.	-	.	gene_id "ENSMUSG00000023953.10"; transcript_id "ENSMUST00000024749.9"; exon_number "10"; exon_id "ENSMUSE00000136621.2"; gene_type "protein_coding"; gene_name "Polh"; transcript_type "protein_coding"; transcript_name "Polh-201"; protein_id "ENSMUSP00000024749.8"; transcript_support_level "1"; mgi_id "MGI:1891457"; tag "basic"; ccdsid "CCDS28822.1"; havana_gene "OTTMUSG00000072168.1"; havana_transcript "OTTMUST00000174557.1";
chr17	HAVANA	exon	46501533	46501702	.	-	.	gene_id "ENSMUSG00000023953.10"; transcript_id "ENSMUST00000024749.9"; exon_number "11"; exon_id "ENSMUSE00001447892.2"; gene_type "protein_coding"; gene_name "Polh"; transcript_type "protein_coding"; transcript_name "Polh-201"; protein_id "ENSMUSP00000024749.8"; transcript_support_level "1"; mgi_id "MGI:1891457"; tag "basic"; ccdsid "CCDS28822.1"; havana_gene "OTTMUSG00000072168.1"; havana_transcript "OTTMUST00000174557.1";
chr17	HAVANA	CDS	46501533	46501702	.	-	.	gene_id "ENSMUSG00000023953.10"; transcript_id "ENSMUST00000024749.9"; exon_number "12"; exon_id "ENSMUSE00001447892.2"; gene_type "protein_coding"; gene_name "Polh"; transcript_type "protein_coding"; transcript_name "Polh-201"; protein_id "ENSMUSP00000024749.8"; transcript_support_level "1"; mgi_id "MGI:1891457"; tag "basic"; ccdsid "CCDS28822.1"; havana_gene "OTTMUSG00000072168.1"; havana_transcript "OTTMUST00000174557.1";
chr17	HAVANA	exon	46498953	46499056	.	-	.	gene_id "ENSMUSG00000023953.10"; transcript_id "ENSMUST00000024749.9"; exon_number "13"; exon_id "ENSMUSE00001448832.2"; gene_type "protein_coding"; gene_name "Polh"; transcript_type "protein_coding"; transcript_name "Polh-201"; protein_id "ENSMUSP00000024749.8"; transcript_support_level "1"; mgi_id "MGI:1891457"; tag "basic"; ccdsid "CCDS28822.1"; havana_gene "OTTMUSG00000072168.1"; havana_transcript "OTTMUST00000174557.1";
chr17	HAVANA	CDS	46498953	46499056	.	-	.	gene_id "ENSMUSG00000023953.10"; transcript_id "ENSMUST00000024749.9"; exon_number "14"; exon_id "ENSMUSE00001448832.2"; gene_type "protein_coding"; gene_name "Polh"; transcript_type "protein_coding"; transcript_name "Polh-201"; protein_id "ENSMUSP00000024749.8"; transcript_support_level "1"; mgi_id "MGI:1891457"; tag "basic"; ccdsid "CCDS28822.1"; havana_gene "OTTMUSG00000072168.1"; havana_transcript "OTTMUST00000174557.1";
chr17	HAVANA	exon	46495616	46495735	.	-	.	gene_id "ENSMUSG00000023953.10"; transcript_id "ENSMUST00000024749.9"; exon_number "15"; exon_id "ENSMUSE00001449086.2"; gene_type "protein_coding"; gene_name "Polh"; transcript_type "protein_coding"; transcript_name "Polh-201"; protein_id "ENSMUSP00000024749.8"; transcript_support_level "1"; mgi_id "MGI:1891457"; tag "basic"; ccdsid "CCDS28822.1"; havana_gene "OTTMUSG00000072168.1"; havana_transcript "OTTMUST00000174557.1";
chr17	HAVANA	CDS	46495616	46495735	.	-	.	gene_id "ENSMUSG00000023953.10"; transcript_id "ENSMUST00000024749.9"; exon_number "16"; exon_id "ENSMUSE00001449086.2"; gene_type "protein_coding"; gene_name "Polh"; transcript_type "protein_coding"; transcript_name "Polh-201"; protein_id "ENSMUSP00000024749.8"; transcript_support_level "1"; mgi_id "MGI:1891457"; tag "basic"; ccdsid "CCDS28822.1"; havana_gene "OTTMUSG00000072168.1"; havana_transcript "OTTMUST00000174557.1";
chr17	HAVANA	exon	46493611	46493734	.	-	.	gene_id "ENSMUSG00000023953.10"; transcript_id "ENSMUST00000024749.9"; exon_number "17"; exon_id "ENSMUSE00001448119.2"; gene_type "protein_coding"; gene_name "Polh"; transcript_type "protein_coding"; transcript_name "Polh-201"; protein_id "ENSMUSP00000024749.8"; transcript_support_level "1"; mgi_id "MGI:1891457"; tag "basic"; ccdsid "CCDS28822.1"; havana_gene "OTTMUSG00000072168.1"; havana_transcript "OTTMUST00000174557.1";
chr17	HAVANA	CDS	46493611	46493734	.	-	.	gene_id "ENSMUSG00000023953.10"; transcript_id "ENSMUST00000024749.9"; exon_number "18"; exon_id "ENSMUSE00001448119.2"; gene_type "protein_coding"; gene_name "Polh"; transcript_type "protein_coding"; transcript_name "Polh-201"; protein_id "ENSMUSP00000024749.8"; transcript_support_level "1"; mgi_id "MGI:1891457"; tag "basic"; ccdsid "CCDS28822.1"; havana_gene "OTTMUSG00000072168.1"; havana_transcript "OTTMUST00000174557.1";
chr17	HAVANA	exon	46492392	46492457	.	-	.	gene_id "ENSMUSG00000023953.10"; transcript_id "ENSMUST00000024749.9"; exon_number "19"; exon_id "ENSMUSE00001448839.2"; gene_type "protein_coding"; gene_name "Polh"; transcript_type "protein_coding"; transcript_name "Polh-201"; protein_id "ENSMUSP00000024749.8"; transcript_support_level "1"; mgi_id "MGI:1891457"; tag "basic"; ccdsid "CCDS28822.1"; havana_gene "OTTMUSG00000072168.1"; havana_transcript "OTTMUST00000174557.1";
chr17	HAVANA	CDS	46492392	46492457	.	-	.	gene_id "ENSMUSG00000023953.10"; transcript_id "ENSMUST00000024749.9"; exon_number "20"; exon_id "ENSMUSE00001448839.2"; gene_type "protein_coding"; gene_name "Polh"; transcript_type "protein_coding"; transcript_name "Polh-201"; protein_id "ENSMUSP00000024749.8"; transcript_support_level "1"; mgi_id "MGI:1891457"; tag "basic"; ccdsid "CCDS28822.1"; havana_gene "OTTMUSG00000072168.1"; havana_transcript "OTTMUST00000174557.1";
chr17	HAVANA	exon	46486077	46486246	.	-	.	gene_id "ENSMUSG00000023953.10"; transcript_id "ENSMUST00000024749.9"; exon_number "21"; exon_id "ENSMUSE00001448778.2"; gene_type "protein_coding"; gene_name "Polh"; transcript_type "protein_coding"; transcript_name "Polh-201"; protein_id "ENSMUSP00000024749.8"; transcript_support_level "1"; mgi_id "MGI:1891457"; tag "basic"; ccdsid "CCDS28822.1"; havana_gene "OTTMUSG00000072168.1"; havana_transcript "OTTMUST00000174557.1";
chr17	HAVANA	CDS	46486077	46486246	.	-	.	gene_id "ENSMUSG00000023953.10"; transcript_id "ENSMUST00000024749.9"; exon_number "22"; exon_id "ENSMUSE00001448778.2"; gene_type "protein_coding"; gene_name "Polh"; transcript_type "protein_coding"; transcript_name "Polh-201"; protein_id "ENSMUSP00000024749.8"; transcript_support_level "1"; mgi_id "MGI:1891457"; tag "basic"; ccdsid "CCDS28822.1"; havana_gene "OTTMUSG00000072168.1"; havana_transcript "OTTMUST00000174557.1";
chr17	HAVANA	CDS	46483182	46484022	.	-	.	gene_id "ENSMUSG00000023953.10"; transcript_id "ENSMUST00000024749.9"; exon_number "23"; exon_id "3604";
chr17	HAVANA	stop_codon	46483179	46483181	.	-	.	gene_id "ENSMUSG00000023953.10"; transcript_id "ENSMUST00000024749.9"; exon_number "24"; exon_id "3605";
chr17	HAVANA	exon	46482281	46484022	.	-	.	gene_id "ENSMUSG00000023953.10"; transcript_id "ENSMUST00000024749.9"; exon_number "25"; exon_id "ENSMUSE00001449541.2"; gene_type "protein_coding"; gene_name "Polh"; transcript_type "protein_coding"; transcript_name "Polh-201"; protein_id "ENSMUSP00000024749.8"; transcript_support_level "1"; mgi_id "MGI:1891457"; tag "basic"; ccdsid "CCDS28822.1"; havana_gene "OTTMUSG00000072168.1"; havana_transcript "OTTMUST00000174557.1";
chr17	HAVANA	UTR	46482281	46483181	.	-	.	gene_id "ENSMUSG00000023953.10"; transcript_id "ENSMUST00000024749.9"; exon_number "26"; exon_id "3606";
chr17	IsoQuant	gene	46512163	46513572	.	-	.	gene_id "novel_gene_chr17_6364"; transcripts "1";
chr17	IsoQuant	transcript	46512163	46513572	.	-	.	gene_id "novel_gene_chr17_6364"; transcript_id "transcript6363.chr17.nnic"; exons "1";
chr17	IsoQuant	exon	46512163	46513572	.	-	.	gene_id "novel_gene_chr17_6364"; transcript_id "transcript6363.chr17.nnic"; exon_number "1"; exon_id "3607";
chr17	HAVANA	gene	46513654	46554524	.	+	.	gene_id "ENSMUSG00000067150.7"; transcripts "3"; gene_type "protein_coding"; gene_name "Xpo5"; mgi_id "MGI:1913789"; tag "ncRNA_host"; havana_gene "OTTMUSG00000072169.1";
chr17	IsoQuant	transcript	46513654	46554524	.	+	.	gene_id "ENSMUSG00000067150.7"; transcript_id "transcript6370.chr17.nnic"; exons "32";
chr17	IsoQuant	exon	46513654	46513951	.	+	.	gene_id "ENSMUSG00000067150.7"; transcript_id "transcript6370.chr17.nnic"; exon_number "1"; exon_id "3608";
chr17	IsoQuant	exon	46515581	46515702	.	+	.	gene_id "ENSMUSG00000067150.7"; transcript_id "transcript6370.chr17.nnic"; exon_number "2"; exon_id "ENSMUSE00001449284.2";
chr17	IsoQuant	exon	46517413	46517485	.	+	.	gene_id "ENSMUSG00000067150.7"; transcript_id "transcript6370.chr17.nnic"; exon_number "3"; exon_id "ENSMUSE00001447993.2";
chr17	IsoQuant	exon	46518705	46518842	.	+	.	gene_id "ENSMUSG00000067150.7"; transcript_id "transcript6370.chr17.nnic"; exon_number "4"; exon_id "ENSMUSE00001448046.2";
chr17	IsoQuant	exon	46519001	46519183	.	+	.	gene_id "ENSMUSG00000067150.7"; transcript_id "transcript6370.chr17.nnic"; exon_number "5"; exon_id "ENSMUSE00000136699.2";
chr17	IsoQuant	exon	46525116	46525142	.	+	.	gene_id "ENSMUSG00000067150.7"; transcript_id "transcript6370.chr17.nnic"; exon_number "6"; exon_id "ENSMUSE00000136707.2";
chr17	IsoQuant	exon	46525503	46525688	.	+	.	gene_id "ENSMUSG00000067150.7"; transcript_id "transcript6370.chr17.nnic"; exon_number "7"; exon_id "ENSMUSE00000136698.2";
chr17	IsoQuant	exon	46526658	46526734	.	+	.	gene_id "ENSMUSG00000067150.7"; transcript_id "transcript6370.chr17.nnic"; exon_number "8"; exon_id "ENSMUSE00000136706.2";
chr17	IsoQuant	exon	46528508	46528607	.	+	.	gene_id "ENSMUSG00000067150.7"; transcript_id "transcript6370.chr17.nnic"; exon_number "9"; exon_id "ENSMUSE00000136701.2";
chr17	IsoQuant	exon	46529471	46529554	.	+	.	gene_id "ENSMUSG00000067150.7"; transcript_id "transcript6370.chr17.nnic"; exon_number "10"; exon_id "ENSMUSE00000136705.2";
chr17	IsoQuant	exon	46530317	46530442	.	+	.	gene_id "ENSMUSG00000067150.7"; transcript_id "transcript6370.chr17.nnic"; exon_number "11"; exon_id "ENSMUSE00000607264.2";
chr17	IsoQuant	exon	46531687	46531777	.	+	.	gene_id "ENSMUSG00000067150.7"; transcript_id "transcript6370.chr17.nnic"; exon_number "12"; exon_id "ENSMUSE00000607263.2";
chr17	IsoQuant	exon	46532279	46532407	.	+	.	gene_id "ENSMUSG00000067150.7"; transcript_id "transcript6370.chr17.nnic"; exon_number "13"; exon_id "ENSMUSE00000607262.2";
chr17	IsoQuant	exon	46533599	46533717	.	+	.	gene_id "ENSMUSG00000067150.7"; transcript_id "transcript6370.chr17.nnic"; exon_number "14"; exon_id "3609";
chr17	IsoQuant	exon	46535942	46536097	.	+	.	gene_id "ENSMUSG00000067150.7"; transcript_id "transcript6370.chr17.nnic"; exon_number "15"; exon_id "ENSMUSE00000607260.2";
chr17	IsoQuant	exon	46537339	46537380	.	+	.	gene_id "ENSMUSG00000067150.7"; transcript_id "transcript6370.chr17.nnic"; exon_number "16"; exon_id "ENSMUSE00000607259.2";
chr17	IsoQuant	exon	46537845	46537934	.	+	.	gene_id "ENSMUSG00000067150.7"; transcript_id "transcript6370.chr17.nnic"; exon_number "17"; exon_id "ENSMUSE00000607258.2";
chr17	IsoQuant	exon	46538656	46538855	.	+	.	gene_id "ENSMUSG00000067150.7"; transcript_id "transcript6370.chr17.nnic"; exon_number "18"; exon_id "ENSMUSE00000607257.2";
chr17	IsoQuant	exon	46540238	46540337	.	+	.	gene_id "ENSMUSG00000067150.7"; transcript_id "transcript6370.chr17.nnic"; exon_number "19"; exon_id "ENSMUSE00000607256.2";
chr17	IsoQuant	exon	46541125	46541306	.	+	.	gene_id "ENSMUSG00000067150.7"; transcript_id "transcript6370.chr17.nnic"; exon_number "20"; exon_id "ENSMUSE00000607255.2";
chr17	IsoQuant	exon	46544644	46544744	.	+	.	gene_id "ENSMUSG00000067150.7"; transcript_id "transcript6370.chr17.nnic"; exon_number "21"; exon_id "ENSMUSE00001448544.2";
chr17	IsoQuant	exon	46545379	46545475	.	+	.	gene_id "ENSMUSG00000067150.7"; transcript_id "transcript6370.chr17.nnic"; exon_number "22"; exon_id "ENSMUSE00001451137.2";
chr17	IsoQuant	exon	46546791	46546927	.	+	.	gene_id "ENSMUSG00000067150.7"; transcript_id "transcript6370.chr17.nnic"; exon_number "23"; exon_id "ENSMUSE00001448155.2";
chr17	IsoQuant	exon	46547839	46547936	.	+	.	gene_id "ENSMUSG00000067150.7"; transcript_id "transcript6370.chr17.nnic"; exon_number "24"; exon_id "ENSMUSE00001450451.2";
chr17	IsoQuant	exon	46549299	46549345	.	+	.	gene_id "ENSMUSG00000067150.7"; transcript_id "transcript6370.chr17.nnic"; exon_number "25"; exon_id "ENSMUSE00000607252.2";
chr17	IsoQuant	exon	46549816	46549913	.	+	.	gene_id "ENSMUSG00000067150.7"; transcript_id "transcript6370.chr17.nnic"; exon_number "26"; exon_id "ENSMUSE00001449844.2";
chr17	IsoQuant	exon	46550440	46550502	.	+	.	gene_id "ENSMUSG00000067150.7"; transcript_id "transcript6370.chr17.nnic"; exon_number "27"; exon_id "ENSMUSE00001450078.2";
chr17	IsoQuant	exon	46551084	46551166	.	+	.	gene_id "ENSMUSG00000067150.7"; transcript_id "transcript6370.chr17.nnic"; exon_number "28"; exon_id "ENSMUSE00001448683.2";
chr17	IsoQuant	exon	46551741	46551848	.	+	.	gene_id "ENSMUSG00000067150.7"; transcript_id "transcript6370.chr17.nnic"; exon_number "29"; exon_id "ENSMUSE00001447872.2";
chr17	IsoQuant	exon	46552343	46552480	.	+	.	gene_id "ENSMUSG00000067150.7"; transcript_id "transcript6370.chr17.nnic"; exon_number "30"; exon_id "ENSMUSE00001450375.2";
chr17	IsoQuant	exon	46552652	46552816	.	+	.	gene_id "ENSMUSG00000067150.7"; transcript_id "transcript6370.chr17.nnic"; exon_number "31"; exon_id "ENSMUSE00001450884.2";
chr17	IsoQuant	exon	46553060	46554524	.	+	.	gene_id "ENSMUSG00000067150.7"; transcript_id "transcript6370.chr17.nnic"; exon_number "32"; exon_id "ENSMUSE00000542790.7";
chr17	HAVANA	transcript	46513708	46554524	.	+	.	gene_id "ENSMUSG00000067150.7"; transcript_id "ENSMUST00000087031.7"; exons "32"; gene_type "protein_coding"; gene_name "Xpo5"; transcript_type "protein_coding"; transcript_name "Xpo5-201"; protein_id "ENSMUSP00000084257.6"; transcript_support_level "1"; mgi_id "MGI:1913789"; tag "basic"; ccdsid "CCDS37631.1"; havana_gene "OTTMUSG00000072169.1"; havana_transcript "OTTMUST00000174560.1";
chr17	HAVANA	UTR	46513708	46513846	.	+	.	gene_id "ENSMUSG00000067150.7"; transcript_id "ENSMUST00000087031.7"; exon_number "1"; exon_id "3610";
chr17	HAVANA	exon	46513708	46513951	.	+	.	gene_id "ENSMUSG00000067150.7"; transcript_id "ENSMUST00000087031.7"; exon_number "2"; exon_id "ENSMUSE00001450385.2"; gene_type "protein_coding"; gene_name "Xpo5"; transcript_type "protein_coding"; transcript_name "Xpo5-201"; protein_id "ENSMUSP00000084257.6"; transcript_support_level "1"; mgi_id "MGI:1913789"; tag "basic"; ccdsid "CCDS37631.1"; havana_gene "OTTMUSG00000072169.1"; havana_transcript "OTTMUST00000174560.1";
chr17	HAVANA	start_codon	46513847	46513849	.	+	.	gene_id "ENSMUSG00000067150.7"; transcript_id "ENSMUST00000087031.7"; exon_number "3"; exon_id "3611";
chr17	HAVANA	CDS	46513847	46513951	.	+	.	gene_id "ENSMUSG00000067150.7"; transcript_id "ENSMUST00000087031.7"; exon_number "4"; exon_id "3612";
chr17	HAVANA	CDS	46515581	46515702	.	+	.	gene_id "ENSMUSG00000067150.7"; transcript_id "ENSMUST00000087031.7"; exon_number "5"; exon_id "ENSMUSE00001449284.2"; gene_type "protein_coding"; gene_name "Xpo5"; transcript_type "protein_coding"; transcript_name "Xpo5-201"; protein_id "ENSMUSP00000084257.6"; transcript_support_level "1"; mgi_id "MGI:1913789"; tag "basic"; ccdsid "CCDS37631.1"; havana_gene "OTTMUSG00000072169.1"; havana_transcript "OTTMUST00000174560.1";
chr17	HAVANA	exon	46515581	46515702	.	+	.	gene_id "ENSMUSG00000067150.7"; transcript_id "ENSMUST00000087031.7"; exon_number "6"; exon_id "ENSMUSE00001449284.2"; gene_type "protein_coding"; gene_name "Xpo5"; transcript_type "protein_coding"; transcript_name "Xpo5-201"; protein_id "ENSMUSP00000084257.6"; transcript_support_level "1"; mgi_id "MGI:1913789"; tag "basic"; ccdsid "CCDS37631.1"; havana_gene "OTTMUSG00000072169.1"; havana_transcript "OTTMUST00000174560.1";
chr17	HAVANA	CDS	46517413	46517485	.	+	.	gene_id "ENSMUSG00000067150.7"; transcript_id "ENSMUST00000087031.7"; exon_number "7"; exon_id "ENSMUSE00001447993.2"; gene_type "protein_coding"; gene_name "Xpo5"; transcript_type "protein_coding"; transcript_name "Xpo5-201"; protein_id "ENSMUSP00000084257.6"; transcript_support_level "1"; mgi_id "MGI:1913789"; tag "basic"; ccdsid "CCDS37631.1"; havana_gene "OTTMUSG00000072169.1"; havana_transcript "OTTMUST00000174560.1";
chr17	HAVANA	exon	46517413	46517485	.	+	.	gene_id "ENSMUSG00000067150.7"; transcript_id "ENSMUST00000087031.7"; exon_number "8"; exon_id "ENSMUSE00001447993.2"; gene_type "protein_coding"; gene_name "Xpo5"; transcript_type "protein_coding"; transcript_name "Xpo5-201"; protein_id "ENSMUSP00000084257.6"; transcript_support_level "1"; mgi_id "MGI:1913789"; tag "basic"; ccdsid "CCDS37631.1"; havana_gene "OTTMUSG00000072169.1"; havana_transcript "OTTMUST00000174560.1";
chr17	HAVANA	CDS	46518705	46518842	.	+	.	gene_id "ENSMUSG00000067150.7"; transcript_id "ENSMUST00000087031.7"; exon_number "9"; exon_id "ENSMUSE00001448046.2"; gene_type "protein_coding"; gene_name "Xpo5"; transcript_type "protein_coding"; transcript_name "Xpo5-201"; protein_id "ENSMUSP00000084257.6"; transcript_support_level "1"; mgi_id "MGI:1913789"; tag "basic"; ccdsid "CCDS37631.1"; havana_gene "OTTMUSG00000072169.1"; havana_transcript "OTTMUST00000174560.1";
chr17	HAVANA	exon	46518705	46518842	.	+	.	gene_id "ENSMUSG00000067150.7"; transcript_id "ENSMUST00000087031.7"; exon_number "10"; exon_id "ENSMUSE00001448046.2"; gene_type "protein_coding"; gene_name "Xpo5"; transcript_type "protein_coding"; transcript_name "Xpo5-201"; protein_id "ENSMUSP00000084257.6"; transcript_support_level "1"; mgi_id "MGI:1913789"; tag "basic"; ccdsid "CCDS37631.1"; havana_gene "OTTMUSG00000072169.1"; havana_transcript "OTTMUST00000174560.1";
chr17	HAVANA	CDS	46519001	46519183	.	+	.	gene_id "ENSMUSG00000067150.7"; transcript_id "ENSMUST00000087031.7"; exon_number "11"; exon_id "ENSMUSE00000136699.2"; gene_type "protein_coding"; gene_name "Xpo5"; transcript_type "protein_coding"; transcript_name "Xpo5-201"; protein_id "ENSMUSP00000084257.6"; transcript_support_level "1"; mgi_id "MGI:1913789"; tag "basic"; ccdsid "CCDS37631.1"; havana_gene "OTTMUSG00000072169.1"; havana_transcript "OTTMUST00000174560.1";
chr17	HAVANA	exon	46519001	46519183	.	+	.	gene_id "ENSMUSG00000067150.7"; transcript_id "ENSMUST00000087031.7"; exon_number "12"; exon_id "ENSMUSE00000136699.2"; gene_type "protein_coding"; gene_name "Xpo5"; transcript_type "protein_coding"; transcript_name "Xpo5-201"; protein_id "ENSMUSP00000084257.6"; transcript_support_level "1"; mgi_id "MGI:1913789"; tag "basic"; ccdsid "CCDS37631.1"; havana_gene "OTTMUSG00000072169.1"; havana_transcript "OTTMUST00000174560.1";
chr17	HAVANA	CDS	46525116	46525142	.	+	.	gene_id "ENSMUSG00000067150.7"; transcript_id "ENSMUST00000087031.7"; exon_number "13"; exon_id "ENSMUSE00000136707.2"; gene_type "protein_coding"; gene_name "Xpo5"; transcript_type "protein_coding"; transcript_name "Xpo5-201"; protein_id "ENSMUSP00000084257.6"; transcript_support_level "1"; mgi_id "MGI:1913789"; tag "basic"; ccdsid "CCDS37631.1"; havana_gene "OTTMUSG00000072169.1"; havana_transcript "OTTMUST00000174560.1";
chr17	HAVANA	exon	46525116	46525142	.	+	.	gene_id "ENSMUSG00000067150.7"; transcript_id "ENSMUST00000087031.7"; exon_number "14"; exon_id "ENSMUSE00000136707.2"; gene_type "protein_coding"; gene_name "Xpo5"; transcript_type "protein_coding"; transcript_name "Xpo5-201"; protein_id "ENSMUSP00000084257.6"; transcript_support_level "1"; mgi_id "MGI:1913789"; tag "basic"; ccdsid "CCDS37631.1"; havana_gene "OTTMUSG00000072169.1"; havana_transcript "OTTMUST00000174560.1";
chr17	HAVANA	CDS	46525503	46525688	.	+	.	gene_id "ENSMUSG00000067150.7"; transcript_id "ENSMUST00000087031.7"; exon_number "15"; exon_id "ENSMUSE00000136698.2"; gene_type "protein_coding"; gene_name "Xpo5"; transcript_type "protein_coding"; transcript_name "Xpo5-201"; protein_id "ENSMUSP00000084257.6"; transcript_support_level "1"; mgi_id "MGI:1913789"; tag "basic"; ccdsid "CCDS37631.1"; havana_gene "OTTMUSG00000072169.1"; havana_transcript "OTTMUST00000174560.1";
chr17	HAVANA	exon	46525503	46525688	.	+	.	gene_id "ENSMUSG00000067150.7"; transcript_id "ENSMUST00000087031.7"; exon_number "16"; exon_id "ENSMUSE00000136698.2"; gene_type "protein_coding"; gene_name "Xpo5"; transcript_type "protein_coding"; transcript_name "Xpo5-201"; protein_id "ENSMUSP00000084257.6"; transcript_support_level "1"; mgi_id "MGI:1913789"; tag "basic"; ccdsid "CCDS37631.1"; havana_gene "OTTMUSG00000072169.1"; havana_transcript "OTTMUST00000174560.1";
chr17	HAVANA	CDS	46526658	46526734	.	+	.	gene_id "ENSMUSG00000067150.7"; transcript_id "ENSMUST00000087031.7"; exon_number "17"; exon_id "ENSMUSE00000136706.2"; gene_type "protein_coding"; gene_name "Xpo5"; transcript_type "protein_coding"; transcript_name "Xpo5-201"; protein_id "ENSMUSP00000084257.6"; transcript_support_level "1"; mgi_id "MGI:1913789"; tag "basic"; ccdsid "CCDS37631.1"; havana_gene "OTTMUSG00000072169.1"; havana_transcript "OTTMUST00000174560.1";
chr17	HAVANA	exon	46526658	46526734	.	+	.	gene_id "ENSMUSG00000067150.7"; transcript_id "ENSMUST00000087031.7"; exon_number "18"; exon_id "ENSMUSE00000136706.2"; gene_type "protein_coding"; gene_name "Xpo5"; transcript_type "protein_coding"; transcript_name "Xpo5-201"; protein_id "ENSMUSP00000084257.6"; transcript_support_level "1"; mgi_id "MGI:1913789"; tag "basic"; ccdsid "CCDS37631.1"; havana_gene "OTTMUSG00000072169.1"; havana_transcript "OTTMUST00000174560.1";
chr17	HAVANA	CDS	46528508	46528607	.	+	.	gene_id "ENSMUSG00000067150.7"; transcript_id "ENSMUST00000087031.7"; exon_number "19"; exon_id "ENSMUSE00000136701.2"; gene_type "protein_coding"; gene_name "Xpo5"; transcript_type "protein_coding"; transcript_name "Xpo5-201"; protein_id "ENSMUSP00000084257.6"; transcript_support_level "1"; mgi_id "MGI:1913789"; tag "basic"; ccdsid "CCDS37631.1"; havana_gene "OTTMUSG00000072169.1"; havana_transcript "OTTMUST00000174560.1";
chr17	HAVANA	exon	46528508	46528607	.	+	.	gene_id "ENSMUSG00000067150.7"; transcript_id "ENSMUST00000087031.7"; exon_number "20"; exon_id "ENSMUSE00000136701.2"; gene_type "protein_coding"; gene_name "Xpo5"; transcript_type "protein_coding"; transcript_name "Xpo5-201"; protein_id "ENSMUSP00000084257.6"; transcript_support_level "1"; mgi_id "MGI:1913789"; tag "basic"; ccdsid "CCDS37631.1"; havana_gene "OTTMUSG00000072169.1"; havana_transcript "OTTMUST00000174560.1";
chr17	HAVANA	CDS	46529471	46529554	.	+	.	gene_id "ENSMUSG00000067150.7"; transcript_id "ENSMUST00000087031.7"; exon_number "21"; exon_id "ENSMUSE00000136705.2"; gene_type "protein_coding"; gene_name "Xpo5"; transcript_type "protein_coding"; transcript_name "Xpo5-201"; protein_id "ENSMUSP00000084257.6"; transcript_support_level "1"; mgi_id "MGI:1913789"; tag "basic"; ccdsid "CCDS37631.1"; havana_gene "OTTMUSG00000072169.1"; havana_transcript "OTTMUST00000174560.1";
chr17	HAVANA	exon	46529471	46529554	.	+	.	gene_id "ENSMUSG00000067150.7"; transcript_id "ENSMUST00000087031.7"; exon_number "22"; exon_id "ENSMUSE00000136705.2"; gene_type "protein_coding"; gene_name "Xpo5"; transcript_type "protein_coding"; transcript_name "Xpo5-201"; protein_id "ENSMUSP00000084257.6"; transcript_support_level "1"; mgi_id "MGI:1913789"; tag "basic"; ccdsid "CCDS37631.1"; havana_gene "OTTMUSG00000072169.1"; havana_transcript "OTTMUST00000174560.1";
chr17	HAVANA	CDS	46530317	46530442	.	+	.	gene_id "ENSMUSG00000067150.7"; transcript_id "ENSMUST00000087031.7"; exon_number "23"; exon_id "ENSMUSE00000607264.2"; gene_type "protein_coding"; gene_name "Xpo5"; transcript_type "protein_coding"; transcript_name "Xpo5-201"; protein_id "ENSMUSP00000084257.6"; transcript_support_level "1"; mgi_id "MGI:1913789"; tag "basic"; ccdsid "CCDS37631.1"; havana_gene "OTTMUSG00000072169.1"; havana_transcript "OTTMUST00000174560.1";
chr17	HAVANA	exon	46530317	46530442	.	+	.	gene_id "ENSMUSG00000067150.7"; transcript_id "ENSMUST00000087031.7"; exon_number "24"; exon_id "ENSMUSE00000607264.2"; gene_type "protein_coding"; gene_name "Xpo5"; transcript_type "protein_coding"; transcript_name "Xpo5-201"; protein_id "ENSMUSP00000084257.6"; transcript_support_level "1"; mgi_id "MGI:1913789"; tag "basic"; ccdsid "CCDS37631.1"; havana_gene "OTTMUSG00000072169.1"; havana_transcript "OTTMUST00000174560.1";
chr17	HAVANA	CDS	46531687	46531777	.	+	.	gene_id "ENSMUSG00000067150.7"; transcript_id "ENSMUST00000087031.7"; exon_number "25"; exon_id "ENSMUSE00000607263.2"; gene_type "protein_coding"; gene_name "Xpo5"; transcript_type "protein_coding"; transcript_name "Xpo5-201"; protein_id "ENSMUSP00000084257.6"; transcript_support_level "1"; mgi_id "MGI:1913789"; tag "basic"; ccdsid "CCDS37631.1"; havana_gene "OTTMUSG00000072169.1"; havana_transcript "OTTMUST00000174560.1";
chr17	HAVANA	exon	46531687	46531777	.	+	.	gene_id "ENSMUSG00000067150.7"; transcript_id "ENSMUST00000087031.7"; exon_number "26"; exon_id "ENSMUSE00000607263.2"; gene_type "protein_coding"; gene_name "Xpo5"; transcript_type "protein_coding"; transcript_name "Xpo5-201"; protein_id "ENSMUSP00000084257.6"; transcript_support_level "1"; mgi_id "MGI:1913789"; tag "basic"; ccdsid "CCDS37631.1"; havana_gene "OTTMUSG00000072169.1"; havana_transcript "OTTMUST00000174560.1";
chr17	HAVANA	CDS	46532279	46532407	.	+	.	gene_id "ENSMUSG00000067150.7"; transcript_id "ENSMUST00000087031.7"; exon_number "27"; exon_id "ENSMUSE00000607262.2"; gene_type "protein_coding"; gene_name "Xpo5"; transcript_type "protein_coding"; transcript_name "Xpo5-201"; protein_id "ENSMUSP00000084257.6"; transcript_support_level "1"; mgi_id "MGI:1913789"; tag "basic"; ccdsid "CCDS37631.1"; havana_gene "OTTMUSG00000072169.1"; havana_transcript "OTTMUST00000174560.1";
chr17	HAVANA	exon	46532279	46532407	.	+	.	gene_id "ENSMUSG00000067150.7"; transcript_id "ENSMUST00000087031.7"; exon_number "28"; exon_id "ENSMUSE00000607262.2"; gene_type "protein_coding"; gene_name "Xpo5"; transcript_type "protein_coding"; transcript_name "Xpo5-201"; protein_id "ENSMUSP00000084257.6"; transcript_support_level "1"; mgi_id "MGI:1913789"; tag "basic"; ccdsid "CCDS37631.1"; havana_gene "OTTMUSG00000072169.1"; havana_transcript "OTTMUST00000174560.1";
chr17	HAVANA	CDS	46533587	46533717	.	+	.	gene_id "ENSMUSG00000067150.7"; transcript_id "ENSMUST00000087031.7"; exon_number "29"; exon_id "ENSMUSE00000607261.2"; gene_type "protein_coding"; gene_name "Xpo5"; transcript_type "protein_coding"; transcript_name "Xpo5-201"; protein_id "ENSMUSP00000084257.6"; transcript_support_level "1"; mgi_id "MGI:1913789"; tag "basic"; ccdsid "CCDS37631.1"; havana_gene "OTTMUSG00000072169.1"; havana_transcript "OTTMUST00000174560.1";
chr17	HAVANA	exon	46533587	46533717	.	+	.	gene_id "ENSMUSG00000067150.7"; transcript_id "ENSMUST00000087031.7"; exon_number "30"; exon_id "ENSMUSE00000607261.2"; gene_type "protein_coding"; gene_name "Xpo5"; transcript_type "protein_coding"; transcript_name "Xpo5-201"; protein_id "ENSMUSP00000084257.6"; transcript_support_level "1"; mgi_id "MGI:1913789"; tag "basic"; ccdsid "CCDS37631.1"; havana_gene "OTTMUSG00000072169.1"; havana_transcript "OTTMUST00000174560.1";
chr17	HAVANA	CDS	46535942	46536097	.	+	.	gene_id "ENSMUSG00000067150.7"; transcript_id "ENSMUST00000087031.7"; exon_number "31"; exon_id "ENSMUSE00000607260.2"; gene_type "protein_coding"; gene_name "Xpo5"; transcript_type "protein_coding"; transcript_name "Xpo5-201"; protein_id "ENSMUSP00000084257.6"; transcript_support_level "1"; mgi_id "MGI:1913789"; tag "basic"; ccdsid "CCDS37631.1"; havana_gene "OTTMUSG00000072169.1"; havana_transcript "OTTMUST00000174560.1";
chr17	HAVANA	exon	46535942	46536097	.	+	.	gene_id "ENSMUSG00000067150.7"; transcript_id "ENSMUST00000087031.7"; exon_number "32"; exon_id "ENSMUSE00000607260.2"; gene_type "protein_coding"; gene_name "Xpo5"; transcript_type "protein_coding"; transcript_name "Xpo5-201"; protein_id "ENSMUSP00000084257.6"; transcript_support_level "1"; mgi_id "MGI:1913789"; tag "basic"; ccdsid "CCDS37631.1"; havana_gene "OTTMUSG00000072169.1"; havana_transcript "OTTMUST00000174560.1";
chr17	HAVANA	CDS	46537339	46537380	.	+	.	gene_id "ENSMUSG00000067150.7"; transcript_id "ENSMUST00000087031.7"; exon_number "33"; exon_id "ENSMUSE00000607259.2"; gene_type "protein_coding"; gene_name "Xpo5"; transcript_type "protein_coding"; transcript_name "Xpo5-201"; protein_id "ENSMUSP00000084257.6"; transcript_support_level "1"; mgi_id "MGI:1913789"; tag "basic"; ccdsid "CCDS37631.1"; havana_gene "OTTMUSG00000072169.1"; havana_transcript "OTTMUST00000174560.1";
chr17	HAVANA	exon	46537339	46537380	.	+	.	gene_id "ENSMUSG00000067150.7"; transcript_id "ENSMUST00000087031.7"; exon_number "34"; exon_id "ENSMUSE00000607259.2"; gene_type "protein_coding"; gene_name "Xpo5"; transcript_type "protein_coding"; transcript_name "Xpo5-201"; protein_id "ENSMUSP00000084257.6"; transcript_support_level "1"; mgi_id "MGI:1913789"; tag "basic"; ccdsid "CCDS37631.1"; havana_gene "OTTMUSG00000072169.1"; havana_transcript "OTTMUST00000174560.1";
chr17	HAVANA	CDS	46537845	46537934	.	+	.	gene_id "ENSMUSG00000067150.7"; transcript_id "ENSMUST00000087031.7"; exon_number "35"; exon_id "ENSMUSE00000607258.2"; gene_type "protein_coding"; gene_name "Xpo5"; transcript_type "protein_coding"; transcript_name "Xpo5-201"; protein_id "ENSMUSP00000084257.6"; transcript_support_level "1"; mgi_id "MGI:1913789"; tag "basic"; ccdsid "CCDS37631.1"; havana_gene "OTTMUSG00000072169.1"; havana_transcript "OTTMUST00000174560.1";
chr17	HAVANA	exon	46537845	46537934	.	+	.	gene_id "ENSMUSG00000067150.7"; transcript_id "ENSMUST00000087031.7"; exon_number "36"; exon_id "ENSMUSE00000607258.2"; gene_type "protein_coding"; gene_name "Xpo5"; transcript_type "protein_coding"; transcript_name "Xpo5-201"; protein_id "ENSMUSP00000084257.6"; transcript_support_level "1"; mgi_id "MGI:1913789"; tag "basic"; ccdsid "CCDS37631.1"; havana_gene "OTTMUSG00000072169.1"; havana_transcript "OTTMUST00000174560.1";
chr17	HAVANA	CDS	46538656	46538855	.	+	.	gene_id "ENSMUSG00000067150.7"; transcript_id "ENSMUST00000087031.7"; exon_number "37"; exon_id "ENSMUSE00000607257.2"; gene_type "protein_coding"; gene_name "Xpo5"; transcript_type "protein_coding"; transcript_name "Xpo5-201"; protein_id "ENSMUSP00000084257.6"; transcript_support_level "1"; mgi_id "MGI:1913789"; tag "basic"; ccdsid "CCDS37631.1"; havana_gene "OTTMUSG00000072169.1"; havana_transcript "OTTMUST00000174560.1";
chr17	HAVANA	exon	46538656	46538855	.	+	.	gene_id "ENSMUSG00000067150.7"; transcript_id "ENSMUST00000087031.7"; exon_number "38"; exon_id "ENSMUSE00000607257.2"; gene_type "protein_coding"; gene_name "Xpo5"; transcript_type "protein_coding"; transcript_name "Xpo5-201"; protein_id "ENSMUSP00000084257.6"; transcript_support_level "1"; mgi_id "MGI:1913789"; tag "basic"; ccdsid "CCDS37631.1"; havana_gene "OTTMUSG00000072169.1"; havana_transcript "OTTMUST00000174560.1";
chr17	HAVANA	CDS	46540238	46540337	.	+	.	gene_id "ENSMUSG00000067150.7"; transcript_id "ENSMUST00000087031.7"; exon_number "39"; exon_id "ENSMUSE00000607256.2"; gene_type "protein_coding"; gene_name "Xpo5"; transcript_type "protein_coding"; transcript_name "Xpo5-201"; protein_id "ENSMUSP00000084257.6"; transcript_support_level "1"; mgi_id "MGI:1913789"; tag "basic"; ccdsid "CCDS37631.1"; havana_gene "OTTMUSG00000072169.1"; havana_transcript "OTTMUST00000174560.1";
chr17	HAVANA	exon	46540238	46540337	.	+	.	gene_id "ENSMUSG00000067150.7"; transcript_id "ENSMUST00000087031.7"; exon_number "40"; exon_id "ENSMUSE00000607256.2"; gene_type "protein_coding"; gene_name "Xpo5"; transcript_type "protein_coding"; transcript_name "Xpo5-201"; protein_id "ENSMUSP00000084257.6"; transcript_support_level "1"; mgi_id "MGI:1913789"; tag "basic"; ccdsid "CCDS37631.1"; havana_gene "OTTMUSG00000072169.1"; havana_transcript "OTTMUST00000174560.1";
chr17	HAVANA	CDS	46541125	46541306	.	+	.	gene_id "ENSMUSG00000067150.7"; transcript_id "ENSMUST00000087031.7"; exon_number "41"; exon_id "ENSMUSE00000607255.2"; gene_type "protein_coding"; gene_name "Xpo5"; transcript_type "protein_coding"; transcript_name "Xpo5-201"; protein_id "ENSMUSP00000084257.6"; transcript_support_level "1"; mgi_id "MGI:1913789"; tag "basic"; ccdsid "CCDS37631.1"; havana_gene "OTTMUSG00000072169.1"; havana_transcript "OTTMUST00000174560.1";
chr17	HAVANA	exon	46541125	46541306	.	+	.	gene_id "ENSMUSG00000067150.7"; transcript_id "ENSMUST00000087031.7"; exon_number "42"; exon_id "ENSMUSE00000607255.2"; gene_type "protein_coding"; gene_name "Xpo5"; transcript_type "protein_coding"; transcript_name "Xpo5-201"; protein_id "ENSMUSP00000084257.6"; transcript_support_level "1"; mgi_id "MGI:1913789"; tag "basic"; ccdsid "CCDS37631.1"; havana_gene "OTTMUSG00000072169.1"; havana_transcript "OTTMUST00000174560.1";
chr17	HAVANA	CDS	46544644	46544744	.	+	.	gene_id "ENSMUSG00000067150.7"; transcript_id "ENSMUST00000087031.7"; exon_number "43"; exon_id "ENSMUSE00001448544.2"; gene_type "protein_coding"; gene_name "Xpo5"; transcript_type "protein_coding"; transcript_name "Xpo5-201"; protein_id "ENSMUSP00000084257.6"; transcript_support_level "1"; mgi_id "MGI:1913789"; tag "basic"; ccdsid "CCDS37631.1"; havana_gene "OTTMUSG00000072169.1"; havana_transcript "OTTMUST00000174560.1";
chr17	HAVANA	exon	46544644	46544744	.	+	.	gene_id "ENSMUSG00000067150.7"; transcript_id "ENSMUST00000087031.7"; exon_number "44"; exon_id "ENSMUSE00001448544.2"; gene_type "protein_coding"; gene_name "Xpo5"; transcript_type "protein_coding"; transcript_name "Xpo5-201"; protein_id "ENSMUSP00000084257.6"; transcript_support_level "1"; mgi_id "MGI:1913789"; tag "basic"; ccdsid "CCDS37631.1"; havana_gene "OTTMUSG00000072169.1"; havana_transcript "OTTMUST00000174560.1";
chr17	HAVANA	CDS	46545379	46545475	.	+	.	gene_id "ENSMUSG00000067150.7"; transcript_id "ENSMUST00000087031.7"; exon_number "45"; exon_id "ENSMUSE00001451137.2"; gene_type "protein_coding"; gene_name "Xpo5"; transcript_type "protein_coding"; transcript_name "Xpo5-201"; protein_id "ENSMUSP00000084257.6"; transcript_support_level "1"; mgi_id "MGI:1913789"; tag "basic"; ccdsid "CCDS37631.1"; havana_gene "OTTMUSG00000072169.1"; havana_transcript "OTTMUST00000174560.1";
chr17	HAVANA	exon	46545379	46545475	.	+	.	gene_id "ENSMUSG00000067150.7"; transcript_id "ENSMUST00000087031.7"; exon_number "46"; exon_id "ENSMUSE00001451137.2"; gene_type "protein_coding"; gene_name "Xpo5"; transcript_type "protein_coding"; transcript_name "Xpo5-201"; protein_id "ENSMUSP00000084257.6"; transcript_support_level "1"; mgi_id "MGI:1913789"; tag "basic"; ccdsid "CCDS37631.1"; havana_gene "OTTMUSG00000072169.1"; havana_transcript "OTTMUST00000174560.1";
chr17	HAVANA	CDS	46546791	46546927	.	+	.	gene_id "ENSMUSG00000067150.7"; transcript_id "ENSMUST00000087031.7"; exon_number "47"; exon_id "ENSMUSE00001448155.2"; gene_type "protein_coding"; gene_name "Xpo5"; transcript_type "protein_coding"; transcript_name "Xpo5-201"; protein_id "ENSMUSP00000084257.6"; transcript_support_level "1"; mgi_id "MGI:1913789"; tag "basic"; ccdsid "CCDS37631.1"; havana_gene "OTTMUSG00000072169.1"; havana_transcript "OTTMUST00000174560.1";
chr17	HAVANA	exon	46546791	46546927	.	+	.	gene_id "ENSMUSG00000067150.7"; transcript_id "ENSMUST00000087031.7"; exon_number "48"; exon_id "ENSMUSE00001448155.2"; gene_type "protein_coding"; gene_name "Xpo5"; transcript_type "protein_coding"; transcript_name "Xpo5-201"; protein_id "ENSMUSP00000084257.6"; transcript_support_level "1"; mgi_id "MGI:1913789"; tag "basic"; ccdsid "CCDS37631.1"; havana_gene "OTTMUSG00000072169.1"; havana_transcript "OTTMUST00000174560.1";
chr17	HAVANA	CDS	46547839	46547936	.	+	.	gene_id "ENSMUSG00000067150.7"; transcript_id "ENSMUST00000087031.7"; exon_number "49"; exon_id "ENSMUSE00001450451.2"; gene_type "protein_coding"; gene_name "Xpo5"; transcript_type "protein_coding"; transcript_name "Xpo5-201"; protein_id "ENSMUSP00000084257.6"; transcript_support_level "1"; mgi_id "MGI:1913789"; tag "basic"; ccdsid "CCDS37631.1"; havana_gene "OTTMUSG00000072169.1"; havana_transcript "OTTMUST00000174560.1";
chr17	HAVANA	exon	46547839	46547936	.	+	.	gene_id "ENSMUSG00000067150.7"; transcript_id "ENSMUST00000087031.7"; exon_number "50"; exon_id "ENSMUSE00001450451.2"; gene_type "protein_coding"; gene_name "Xpo5"; transcript_type "protein_coding"; transcript_name "Xpo5-201"; protein_id "ENSMUSP00000084257.6"; transcript_support_level "1"; mgi_id "MGI:1913789"; tag "basic"; ccdsid "CCDS37631.1"; havana_gene "OTTMUSG00000072169.1"; havana_transcript "OTTMUST00000174560.1";
chr17	HAVANA	CDS	46549299	46549345	.	+	.	gene_id "ENSMUSG00000067150.7"; transcript_id "ENSMUST00000087031.7"; exon_number "51"; exon_id "ENSMUSE00000607252.2"; gene_type "protein_coding"; gene_name "Xpo5"; transcript_type "protein_coding"; transcript_name "Xpo5-201"; protein_id "ENSMUSP00000084257.6"; transcript_support_level "1"; mgi_id "MGI:1913789"; tag "basic"; ccdsid "CCDS37631.1"; havana_gene "OTTMUSG00000072169.1"; havana_transcript "OTTMUST00000174560.1";
chr17	HAVANA	exon	46549299	46549345	.	+	.	gene_id "ENSMUSG00000067150.7"; transcript_id "ENSMUST00000087031.7"; exon_number "52"; exon_id "ENSMUSE00000607252.2"; gene_type "protein_coding"; gene_name "Xpo5"; transcript_type "protein_coding"; transcript_name "Xpo5-201"; protein_id "ENSMUSP00000084257.6"; transcript_support_level "1"; mgi_id "MGI:1913789"; tag "basic"; ccdsid "CCDS37631.1"; havana_gene "OTTMUSG00000072169.1"; havana_transcript "OTTMUST00000174560.1";
chr17	HAVANA	CDS	46549816	46549913	.	+	.	gene_id "ENSMUSG00000067150.7"; transcript_id "ENSMUST00000087031.7"; exon_number "53"; exon_id "ENSMUSE00001449844.2"; gene_type "protein_coding"; gene_name "Xpo5"; transcript_type "protein_coding"; transcript_name "Xpo5-201"; protein_id "ENSMUSP00000084257.6"; transcript_support_level "1"; mgi_id "MGI:1913789"; tag "basic"; ccdsid "CCDS37631.1"; havana_gene "OTTMUSG00000072169.1"; havana_transcript "OTTMUST00000174560.1";
chr17	HAVANA	exon	46549816	46549913	.	+	.	gene_id "ENSMUSG00000067150.7"; transcript_id "ENSMUST00000087031.7"; exon_number "54"; exon_id "ENSMUSE00001449844.2"; gene_type "protein_coding"; gene_name "Xpo5"; transcript_type "protein_coding"; transcript_name "Xpo5-201"; protein_id "ENSMUSP00000084257.6"; transcript_support_level "1"; mgi_id "MGI:1913789"; tag "basic"; ccdsid "CCDS37631.1"; havana_gene "OTTMUSG00000072169.1"; havana_transcript "OTTMUST00000174560.1";
chr17	HAVANA	CDS	46550440	46550502	.	+	.	gene_id "ENSMUSG00000067150.7"; transcript_id "ENSMUST00000087031.7"; exon_number "55"; exon_id "ENSMUSE00001450078.2"; gene_type "protein_coding"; gene_name "Xpo5"; transcript_type "protein_coding"; transcript_name "Xpo5-201"; protein_id "ENSMUSP00000084257.6"; transcript_support_level "1"; mgi_id "MGI:1913789"; tag "basic"; ccdsid "CCDS37631.1"; havana_gene "OTTMUSG00000072169.1"; havana_transcript "OTTMUST00000174560.1";
chr17	HAVANA	exon	46550440	46550502	.	+	.	gene_id "ENSMUSG00000067150.7"; transcript_id "ENSMUST00000087031.7"; exon_number "56"; exon_id "ENSMUSE00001450078.2"; gene_type "protein_coding"; gene_name "Xpo5"; transcript_type "protein_coding"; transcript_name "Xpo5-201"; protein_id "ENSMUSP00000084257.6"; transcript_support_level "1"; mgi_id "MGI:1913789"; tag "basic"; ccdsid "CCDS37631.1"; havana_gene "OTTMUSG00000072169.1"; havana_transcript "OTTMUST00000174560.1";
chr17	HAVANA	CDS	46551084	46551166	.	+	.	gene_id "ENSMUSG00000067150.7"; transcript_id "ENSMUST00000087031.7"; exon_number "57"; exon_id "ENSMUSE00001448683.2"; gene_type "protein_coding"; gene_name "Xpo5"; transcript_type "protein_coding"; transcript_name "Xpo5-201"; protein_id "ENSMUSP00000084257.6"; transcript_support_level "1"; mgi_id "MGI:1913789"; tag "basic"; ccdsid "CCDS37631.1"; havana_gene "OTTMUSG00000072169.1"; havana_transcript "OTTMUST00000174560.1";
chr17	HAVANA	exon	46551084	46551166	.	+	.	gene_id "ENSMUSG00000067150.7"; transcript_id "ENSMUST00000087031.7"; exon_number "58"; exon_id "ENSMUSE00001448683.2"; gene_type "protein_coding"; gene_name "Xpo5"; transcript_type "protein_coding"; transcript_name "Xpo5-201"; protein_id "ENSMUSP00000084257.6"; transcript_support_level "1"; mgi_id "MGI:1913789"; tag "basic"; ccdsid "CCDS37631.1"; havana_gene "OTTMUSG00000072169.1"; havana_transcript "OTTMUST00000174560.1";
chr17	HAVANA	CDS	46551741	46551848	.	+	.	gene_id "ENSMUSG00000067150.7"; transcript_id "ENSMUST00000087031.7"; exon_number "59"; exon_id "ENSMUSE00001447872.2"; gene_type "protein_coding"; gene_name "Xpo5"; transcript_type "protein_coding"; transcript_name "Xpo5-201"; protein_id "ENSMUSP00000084257.6"; transcript_support_level "1"; mgi_id "MGI:1913789"; tag "basic"; ccdsid "CCDS37631.1"; havana_gene "OTTMUSG00000072169.1"; havana_transcript "OTTMUST00000174560.1";
chr17	HAVANA	exon	46551741	46551848	.	+	.	gene_id "ENSMUSG00000067150.7"; transcript_id "ENSMUST00000087031.7"; exon_number "60"; exon_id "ENSMUSE00001447872.2"; gene_type "protein_coding"; gene_name "Xpo5"; transcript_type "protein_coding"; transcript_name "Xpo5-201"; protein_id "ENSMUSP00000084257.6"; transcript_support_level "1"; mgi_id "MGI:1913789"; tag "basic"; ccdsid "CCDS37631.1"; havana_gene "OTTMUSG00000072169.1"; havana_transcript "OTTMUST00000174560.1";
chr17	HAVANA	CDS	46552343	46552480	.	+	.	gene_id "ENSMUSG00000067150.7"; transcript_id "ENSMUST00000087031.7"; exon_number "61"; exon_id "ENSMUSE00001450375.2"; gene_type "protein_coding"; gene_name "Xpo5"; transcript_type "protein_coding"; transcript_name "Xpo5-201"; protein_id "ENSMUSP00000084257.6"; transcript_support_level "1"; mgi_id "MGI:1913789"; tag "basic"; ccdsid "CCDS37631.1"; havana_gene "OTTMUSG00000072169.1"; havana_transcript "OTTMUST00000174560.1";
chr17	HAVANA	exon	46552343	46552480	.	+	.	gene_id "ENSMUSG00000067150.7"; transcript_id "ENSMUST00000087031.7"; exon_number "62"; exon_id "ENSMUSE00001450375.2"; gene_type "protein_coding"; gene_name "Xpo5"; transcript_type "protein_coding"; transcript_name "Xpo5-201"; protein_id "ENSMUSP00000084257.6"; transcript_support_level "1"; mgi_id "MGI:1913789"; tag "basic"; ccdsid "CCDS37631.1"; havana_gene "OTTMUSG00000072169.1"; havana_transcript "OTTMUST00000174560.1";
chr17	HAVANA	CDS	46552652	46552816	.	+	.	gene_id "ENSMUSG00000067150.7"; transcript_id "ENSMUST00000087031.7"; exon_number "63"; exon_id "ENSMUSE00001450884.2"; gene_type "protein_coding"; gene_name "Xpo5"; transcript_type "protein_coding"; transcript_name "Xpo5-201"; protein_id "ENSMUSP00000084257.6"; transcript_support_level "1"; mgi_id "MGI:1913789"; tag "basic"; ccdsid "CCDS37631.1"; havana_gene "OTTMUSG00000072169.1"; havana_transcript "OTTMUST00000174560.1";
chr17	HAVANA	exon	46552652	46552816	.	+	.	gene_id "ENSMUSG00000067150.7"; transcript_id "ENSMUST00000087031.7"; exon_number "64"; exon_id "ENSMUSE00001450884.2"; gene_type "protein_coding"; gene_name "Xpo5"; transcript_type "protein_coding"; transcript_name "Xpo5-201"; protein_id "ENSMUSP00000084257.6"; transcript_support_level "1"; mgi_id "MGI:1913789"; tag "basic"; ccdsid "CCDS37631.1"; havana_gene "OTTMUSG00000072169.1"; havana_transcript "OTTMUST00000174560.1";
chr17	HAVANA	CDS	46553060	46553194	.	+	.	gene_id "ENSMUSG00000067150.7"; transcript_id "ENSMUST00000087031.7"; exon_number "65"; exon_id "3613";
chr17	HAVANA	exon	46553060	46554524	.	+	.	gene_id "ENSMUSG00000067150.7"; transcript_id "ENSMUST00000087031.7"; exon_number "66"; exon_id "ENSMUSE00000542790.7"; gene_type "protein_coding"; gene_name "Xpo5"; transcript_type "protein_coding"; transcript_name "Xpo5-201"; protein_id "ENSMUSP00000084257.6"; transcript_support_level "1"; mgi_id "MGI:1913789"; tag "basic"; ccdsid "CCDS37631.1"; havana_gene "OTTMUSG00000072169.1"; havana_transcript "OTTMUST00000174560.1";
chr17	HAVANA	stop_codon	46553195	46553197	.	+	.	gene_id "ENSMUSG00000067150.7"; transcript_id "ENSMUST00000087031.7"; exon_number "67"; exon_id "3614";
chr17	HAVANA	UTR	46553195	46554524	.	+	.	gene_id "ENSMUSG00000067150.7"; transcript_id "ENSMUST00000087031.7"; exon_number "68"; exon_id "3615";
chr17	HAVANA	transcript	46513743	46520595	.	+	.	gene_id "ENSMUSG00000067150.7"; transcript_id "ENSMUST00000233340.2"; exons "5"; gene_type "protein_coding"; gene_name "Xpo5"; transcript_type "retained_intron"; transcript_name "Xpo5-203"; mgi_id "MGI:1913789"; havana_gene "OTTMUSG00000072169.1"; havana_transcript "OTTMUST00000174564.1";
chr17	HAVANA	exon	46513743	46513951	.	+	.	gene_id "ENSMUSG00000067150.7"; transcript_id "ENSMUST00000233340.2"; exon_number "1"; exon_id "ENSMUSE00000223903.5"; gene_type "protein_coding"; gene_name "Xpo5"; transcript_type "retained_intron"; transcript_name "Xpo5-203"; mgi_id "MGI:1913789"; havana_gene "OTTMUSG00000072169.1"; havana_transcript "OTTMUST00000174564.1";
chr17	HAVANA	exon	46515581	46515702	.	+	.	gene_id "ENSMUSG00000067150.7"; transcript_id "ENSMUST00000233340.2"; exon_number "2"; exon_id "ENSMUSE00001449284.2"; gene_type "protein_coding"; gene_name "Xpo5"; transcript_type "retained_intron"; transcript_name "Xpo5-203"; mgi_id "MGI:1913789"; havana_gene "OTTMUSG00000072169.1"; havana_transcript "OTTMUST00000174564.1";
chr17	HAVANA	exon	46517413	46517485	.	+	.	gene_id "ENSMUSG00000067150.7"; transcript_id "ENSMUST00000233340.2"; exon_number "3"; exon_id "ENSMUSE00001447993.2"; gene_type "protein_coding"; gene_name "Xpo5"; transcript_type "retained_intron"; transcript_name "Xpo5-203"; mgi_id "MGI:1913789"; havana_gene "OTTMUSG00000072169.1"; havana_transcript "OTTMUST00000174564.1";
chr17	HAVANA	exon	46518705	46518842	.	+	.	gene_id "ENSMUSG00000067150.7"; transcript_id "ENSMUST00000233340.2"; exon_number "4"; exon_id "ENSMUSE00001448046.2"; gene_type "protein_coding"; gene_name "Xpo5"; transcript_type "retained_intron"; transcript_name "Xpo5-203"; mgi_id "MGI:1913789"; havana_gene "OTTMUSG00000072169.1"; havana_transcript "OTTMUST00000174564.1";
chr17	HAVANA	exon	46519001	46520595	.	+	.	gene_id "ENSMUSG00000067150.7"; transcript_id "ENSMUST00000233340.2"; exon_number "5"; exon_id "ENSMUSE00001447832.2"; gene_type "protein_coding"; gene_name "Xpo5"; transcript_type "retained_intron"; transcript_name "Xpo5-203"; mgi_id "MGI:1913789"; havana_gene "OTTMUSG00000072169.1"; havana_transcript "OTTMUST00000174564.1";
chr17	HAVANA	gene	46554846	46558980	.	-	.	gene_id "ENSMUSG00000067148.16"; transcripts "3"; gene_type "protein_coding"; gene_name "Polr1c"; mgi_id "MGI:103288"; havana_gene "OTTMUSG00000028872.1";
chr17	IsoQuant	transcript	46554846	46558922	.	-	.	gene_id "ENSMUSG00000067148.16"; transcript_id "transcript6393.chr17.nic"; exons "8";
chr17	IsoQuant	exon	46558821	46558922	.	-	.	gene_id "ENSMUSG00000067148.16"; transcript_id "transcript6393.chr17.nic"; exon_number "1"; exon_id "3616";
chr17	IsoQuant	exon	46558655	46558726	.	-	.	gene_id "ENSMUSG00000067148.16"; transcript_id "transcript6393.chr17.nic"; exon_number "2"; exon_id "ENSMUSE00001298079.2";
chr17	IsoQuant	exon	46557033	46557140	.	-	.	gene_id "ENSMUSG00000067148.16"; transcript_id "transcript6393.chr17.nic"; exon_number "3"; exon_id "ENSMUSE00001304725.2";
chr17	IsoQuant	exon	46556542	46556674	.	-	.	gene_id "ENSMUSG00000067148.16"; transcript_id "transcript6393.chr17.nic"; exon_number "4"; exon_id "ENSMUSE00001244651.2";
chr17	IsoQuant	exon	46555957	46556076	.	-	.	gene_id "ENSMUSG00000067148.16"; transcript_id "transcript6393.chr17.nic"; exon_number "5"; exon_id "ENSMUSE00001207560.2";
chr17	IsoQuant	exon	46555725	46555877	.	-	.	gene_id "ENSMUSG00000067148.16"; transcript_id "transcript6393.chr17.nic"; exon_number "6"; exon_id "ENSMUSE00001228268.2";
chr17	IsoQuant	exon	46555232	46555601	.	-	.	gene_id "ENSMUSG00000067148.16"; transcript_id "transcript6393.chr17.nic"; exon_number "7"; exon_id "3617";
chr17	IsoQuant	exon	46554846	46555146	.	-	.	gene_id "ENSMUSG00000067148.16"; transcript_id "transcript6393.chr17.nic"; exon_number "8"; exon_id "ENSMUSE00000542768.7";
chr17	HAVANA	transcript	46554846	46558980	.	-	.	gene_id "ENSMUSG00000067148.16"; transcript_id "ENSMUST00000087026.13"; exons "9"; gene_type "protein_coding"; gene_name "Polr1c"; transcript_type "protein_coding"; transcript_name "Polr1c-201"; protein_id "ENSMUSP00000084252.7"; transcript_support_level "1"; mgi_id "MGI:103288"; tag "basic"; ccdsid "CCDS37632.1"; havana_gene "OTTMUSG00000028872.1"; havana_transcript "OTTMUST00000071518.1";
chr17	HAVANA	UTR	46558890	46558980	.	-	.	gene_id "ENSMUSG00000067148.16"; transcript_id "ENSMUST00000087026.13"; exon_number "1"; exon_id "3618";
chr17	HAVANA	start_codon	46558887	46558889	.	-	.	gene_id "ENSMUSG00000067148.16"; transcript_id "ENSMUST00000087026.13"; exon_number "2"; exon_id "3619";
chr17	HAVANA	exon	46558821	46558980	.	-	.	gene_id "ENSMUSG00000067148.16"; transcript_id "ENSMUST00000087026.13"; exon_number "3"; exon_id "ENSMUSE00000805972.2"; gene_type "protein_coding"; gene_name "Polr1c"; transcript_type "protein_coding"; transcript_name "Polr1c-201"; protein_id "ENSMUSP00000084252.7"; transcript_support_level "1"; mgi_id "MGI:103288"; tag "basic"; ccdsid "CCDS37632.1"; havana_gene "OTTMUSG00000028872.1"; havana_transcript "OTTMUST00000071518.1";
chr17	HAVANA	CDS	46558821	46558889	.	-	.	gene_id "ENSMUSG00000067148.16"; transcript_id "ENSMUST00000087026.13"; exon_number "4"; exon_id "3620";
chr17	HAVANA	exon	46558655	46558726	.	-	.	gene_id "ENSMUSG00000067148.16"; transcript_id "ENSMUST00000087026.13"; exon_number "5"; exon_id "ENSMUSE00001298079.2"; gene_type "protein_coding"; gene_name "Polr1c"; transcript_type "protein_coding"; transcript_name "Polr1c-201"; protein_id "ENSMUSP00000084252.7"; transcript_support_level "1"; mgi_id "MGI:103288"; tag "basic"; ccdsid "CCDS37632.1"; havana_gene "OTTMUSG00000028872.1"; havana_transcript "OTTMUST00000071518.1";
chr17	HAVANA	CDS	46558655	46558726	.	-	.	gene_id "ENSMUSG00000067148.16"; transcript_id "ENSMUST00000087026.13"; exon_number "6"; exon_id "ENSMUSE00001298079.2"; gene_type "protein_coding"; gene_name "Polr1c"; transcript_type "protein_coding"; transcript_name "Polr1c-201"; protein_id "ENSMUSP00000084252.7"; transcript_support_level "1"; mgi_id "MGI:103288"; tag "basic"; ccdsid "CCDS37632.1"; havana_gene "OTTMUSG00000028872.1"; havana_transcript "OTTMUST00000071518.1";
chr17	HAVANA	exon	46557033	46557140	.	-	.	gene_id "ENSMUSG00000067148.16"; transcript_id "ENSMUST00000087026.13"; exon_number "7"; exon_id "ENSMUSE00001304725.2"; gene_type "protein_coding"; gene_name "Polr1c"; transcript_type "protein_coding"; transcript_name "Polr1c-201"; protein_id "ENSMUSP00000084252.7"; transcript_support_level "1"; mgi_id "MGI:103288"; tag "basic"; ccdsid "CCDS37632.1"; havana_gene "OTTMUSG00000028872.1"; havana_transcript "OTTMUST00000071518.1";
chr17	HAVANA	CDS	46557033	46557140	.	-	.	gene_id "ENSMUSG00000067148.16"; transcript_id "ENSMUST00000087026.13"; exon_number "8"; exon_id "ENSMUSE00001304725.2"; gene_type "protein_coding"; gene_name "Polr1c"; transcript_type "protein_coding"; transcript_name "Polr1c-201"; protein_id "ENSMUSP00000084252.7"; transcript_support_level "1"; mgi_id "MGI:103288"; tag "basic"; ccdsid "CCDS37632.1"; havana_gene "OTTMUSG00000028872.1"; havana_transcript "OTTMUST00000071518.1";
chr17	HAVANA	exon	46556542	46556674	.	-	.	gene_id "ENSMUSG00000067148.16"; transcript_id "ENSMUST00000087026.13"; exon_number "9"; exon_id "ENSMUSE00001244651.2"; gene_type "protein_coding"; gene_name "Polr1c"; transcript_type "protein_coding"; transcript_name "Polr1c-201"; protein_id "ENSMUSP00000084252.7"; transcript_support_level "1"; mgi_id "MGI:103288"; tag "basic"; ccdsid "CCDS37632.1"; havana_gene "OTTMUSG00000028872.1"; havana_transcript "OTTMUST00000071518.1";
chr17	HAVANA	CDS	46556542	46556674	.	-	.	gene_id "ENSMUSG00000067148.16"; transcript_id "ENSMUST00000087026.13"; exon_number "10"; exon_id "ENSMUSE00001244651.2"; gene_type "protein_coding"; gene_name "Polr1c"; transcript_type "protein_coding"; transcript_name "Polr1c-201"; protein_id "ENSMUSP00000084252.7"; transcript_support_level "1"; mgi_id "MGI:103288"; tag "basic"; ccdsid "CCDS37632.1"; havana_gene "OTTMUSG00000028872.1"; havana_transcript "OTTMUST00000071518.1";
chr17	HAVANA	exon	46555957	46556076	.	-	.	gene_id "ENSMUSG00000067148.16"; transcript_id "ENSMUST00000087026.13"; exon_number "11"; exon_id "ENSMUSE00001207560.2"; gene_type "protein_coding"; gene_name "Polr1c"; transcript_type "protein_coding"; transcript_name "Polr1c-201"; protein_id "ENSMUSP00000084252.7"; transcript_support_level "1"; mgi_id "MGI:103288"; tag "basic"; ccdsid "CCDS37632.1"; havana_gene "OTTMUSG00000028872.1"; havana_transcript "OTTMUST00000071518.1";
chr17	HAVANA	CDS	46555957	46556076	.	-	.	gene_id "ENSMUSG00000067148.16"; transcript_id "ENSMUST00000087026.13"; exon_number "12"; exon_id "ENSMUSE00001207560.2"; gene_type "protein_coding"; gene_name "Polr1c"; transcript_type "protein_coding"; transcript_name "Polr1c-201"; protein_id "ENSMUSP00000084252.7"; transcript_support_level "1"; mgi_id "MGI:103288"; tag "basic"; ccdsid "CCDS37632.1"; havana_gene "OTTMUSG00000028872.1"; havana_transcript "OTTMUST00000071518.1";
chr17	HAVANA	exon	46555725	46555877	.	-	.	gene_id "ENSMUSG00000067148.16"; transcript_id "ENSMUST00000087026.13"; exon_number "13"; exon_id "ENSMUSE00001228268.2"; gene_type "protein_coding"; gene_name "Polr1c"; transcript_type "protein_coding"; transcript_name "Polr1c-201"; protein_id "ENSMUSP00000084252.7"; transcript_support_level "1"; mgi_id "MGI:103288"; tag "basic"; ccdsid "CCDS37632.1"; havana_gene "OTTMUSG00000028872.1"; havana_transcript "OTTMUST00000071518.1";
chr17	HAVANA	CDS	46555725	46555877	.	-	.	gene_id "ENSMUSG00000067148.16"; transcript_id "ENSMUST00000087026.13"; exon_number "14"; exon_id "ENSMUSE00001228268.2"; gene_type "protein_coding"; gene_name "Polr1c"; transcript_type "protein_coding"; transcript_name "Polr1c-201"; protein_id "ENSMUSP00000084252.7"; transcript_support_level "1"; mgi_id "MGI:103288"; tag "basic"; ccdsid "CCDS37632.1"; havana_gene "OTTMUSG00000028872.1"; havana_transcript "OTTMUST00000071518.1";
chr17	HAVANA	exon	46555452	46555601	.	-	.	gene_id "ENSMUSG00000067148.16"; transcript_id "ENSMUST00000087026.13"; exon_number "15"; exon_id "ENSMUSE00000542772.2"; gene_type "protein_coding"; gene_name "Polr1c"; transcript_type "protein_coding"; transcript_name "Polr1c-201"; protein_id "ENSMUSP00000084252.7"; transcript_support_level "1"; mgi_id "MGI:103288"; tag "basic"; ccdsid "CCDS37632.1"; havana_gene "OTTMUSG00000028872.1"; havana_transcript "OTTMUST00000071518.1";
chr17	HAVANA	CDS	46555452	46555601	.	-	.	gene_id "ENSMUSG00000067148.16"; transcript_id "ENSMUST00000087026.13"; exon_number "16"; exon_id "ENSMUSE00000542772.2"; gene_type "protein_coding"; gene_name "Polr1c"; transcript_type "protein_coding"; transcript_name "Polr1c-201"; protein_id "ENSMUSP00000084252.7"; transcript_support_level "1"; mgi_id "MGI:103288"; tag "basic"; ccdsid "CCDS37632.1"; havana_gene "OTTMUSG00000028872.1"; havana_transcript "OTTMUST00000071518.1";
chr17	HAVANA	exon	46555232	46555348	.	-	.	gene_id "ENSMUSG00000067148.16"; transcript_id "ENSMUST00000087026.13"; exon_number "17"; exon_id "ENSMUSE00000542771.2"; gene_type "protein_coding"; gene_name "Polr1c"; transcript_type "protein_coding"; transcript_name "Polr1c-201"; protein_id "ENSMUSP00000084252.7"; transcript_support_level "1"; mgi_id "MGI:103288"; tag "basic"; ccdsid "CCDS37632.1"; havana_gene "OTTMUSG00000028872.1"; havana_transcript "OTTMUST00000071518.1";
chr17	HAVANA	CDS	46555232	46555348	.	-	.	gene_id "ENSMUSG00000067148.16"; transcript_id "ENSMUST00000087026.13"; exon_number "18"; exon_id "ENSMUSE00000542771.2"; gene_type "protein_coding"; gene_name "Polr1c"; transcript_type "protein_coding"; transcript_name "Polr1c-201"; protein_id "ENSMUSP00000084252.7"; transcript_support_level "1"; mgi_id "MGI:103288"; tag "basic"; ccdsid "CCDS37632.1"; havana_gene "OTTMUSG00000028872.1"; havana_transcript "OTTMUST00000071518.1";
chr17	HAVANA	CDS	46555031	46555146	.	-	.	gene_id "ENSMUSG00000067148.16"; transcript_id "ENSMUST00000087026.13"; exon_number "19"; exon_id "3621";
chr17	HAVANA	stop_codon	46555028	46555030	.	-	.	gene_id "ENSMUSG00000067148.16"; transcript_id "ENSMUST00000087026.13"; exon_number "20"; exon_id "3622";
chr17	HAVANA	exon	46554846	46555146	.	-	.	gene_id "ENSMUSG00000067148.16"; transcript_id "ENSMUST00000087026.13"; exon_number "21"; exon_id "ENSMUSE00000542768.7"; gene_type "protein_coding"; gene_name "Polr1c"; transcript_type "protein_coding"; transcript_name "Polr1c-201"; protein_id "ENSMUSP00000084252.7"; transcript_support_level "1"; mgi_id "MGI:103288"; tag "basic"; ccdsid "CCDS37632.1"; havana_gene "OTTMUSG00000028872.1"; havana_transcript "OTTMUST00000071518.1";
chr17	HAVANA	UTR	46554846	46555030	.	-	.	gene_id "ENSMUSG00000067148.16"; transcript_id "ENSMUST00000087026.13"; exon_number "22"; exon_id "3623";
chr17	IsoQuant	transcript	46556770	46558906	.	-	.	gene_id "ENSMUSG00000067148.16"; transcript_id "transcript6402.chr17.nnic"; exons "1";
chr17	IsoQuant	exon	46556770	46558906	.	-	.	gene_id "ENSMUSG00000067148.16"; transcript_id "transcript6402.chr17.nnic"; exon_number "1"; exon_id "3624";
chr17	HAVANA	gene	46558993	46563463	.	+	.	gene_id "ENSMUSG00000071074.10"; transcripts "3"; gene_type "protein_coding"; gene_name "Yipf3"; mgi_id "MGI:106280"; havana_gene "OTTMUSG00000028839.1";
chr17	IsoQuant	transcript	46558993	46562943	.	+	.	gene_id "ENSMUSG00000071074.10"; transcript_id "transcript6389.chr17.nnic"; exons "9";
chr17	IsoQuant	exon	46558993	46559254	.	+	.	gene_id "ENSMUSG00000071074.10"; transcript_id "transcript6389.chr17.nnic"; exon_number "1"; exon_id "3625";
chr17	IsoQuant	exon	46559767	46559964	.	+	.	gene_id "ENSMUSG00000071074.10"; transcript_id "transcript6389.chr17.nnic"; exon_number "2"; exon_id "ENSMUSE00001213745.2";
chr17	IsoQuant	exon	46560105	46560211	.	+	.	gene_id "ENSMUSG00000071074.10"; transcript_id "transcript6389.chr17.nnic"; exon_number "3"; exon_id "ENSMUSE00001263401.2";
chr17	IsoQuant	exon	46561337	46561382	.	+	.	gene_id "ENSMUSG00000071074.10"; transcript_id "transcript6389.chr17.nnic"; exon_number "4"; exon_id "ENSMUSE00001288031.2";
chr17	IsoQuant	exon	46561496	46561588	.	+	.	gene_id "ENSMUSG00000071074.10"; transcript_id "transcript6389.chr17.nnic"; exon_number "5"; exon_id "ENSMUSE00001232491.2";
chr17	IsoQuant	exon	46561720	46561851	.	+	.	gene_id "ENSMUSG00000071074.10"; transcript_id "transcript6389.chr17.nnic"; exon_number "6"; exon_id "ENSMUSE00001261438.2";
chr17	IsoQuant	exon	46562040	46562153	.	+	.	gene_id "ENSMUSG00000071074.10"; transcript_id "transcript6389.chr17.nnic"; exon_number "7"; exon_id "ENSMUSE00000607209.2";
chr17	IsoQuant	exon	46562259	46562413	.	+	.	gene_id "ENSMUSG00000071074.10"; transcript_id "transcript6389.chr17.nnic"; exon_number "8"; exon_id "3626";
chr17	IsoQuant	exon	46562492	46562943	.	+	.	gene_id "ENSMUSG00000071074.10"; transcript_id "transcript6389.chr17.nnic"; exon_number "9"; exon_id "ENSMUSE00000607207.3";
chr17	HAVANA	transcript	46559006	46563463	.	+	.	gene_id "ENSMUSG00000071074.10"; transcript_id "ENSMUST00000095263.10"; exons "9"; gene_type "protein_coding"; gene_name "Yipf3"; transcript_type "protein_coding"; transcript_name "Yipf3-201"; protein_id "ENSMUSP00000092897.4"; transcript_support_level "1"; mgi_id "MGI:106280"; tag "basic"; ccdsid "CCDS28823.1"; havana_gene "OTTMUSG00000028839.1"; havana_transcript "OTTMUST00000071423.1";
chr17	HAVANA	UTR	46559006	46559173	.	+	.	gene_id "ENSMUSG00000071074.10"; transcript_id "ENSMUST00000095263.10"; exon_number "1"; exon_id "3627";
chr17	HAVANA	exon	46559006	46559254	.	+	.	gene_id "ENSMUSG00000071074.10"; transcript_id "ENSMUST00000095263.10"; exon_number "2"; exon_id "ENSMUSE00000829794.2"; gene_type "protein_coding"; gene_name "Yipf3"; transcript_type "protein_coding"; transcript_name "Yipf3-201"; protein_id "ENSMUSP00000092897.4"; transcript_support_level "1"; mgi_id "MGI:106280"; tag "basic"; ccdsid "CCDS28823.1"; havana_gene "OTTMUSG00000028839.1"; havana_transcript "OTTMUST00000071423.1";
chr17	HAVANA	start_codon	46559174	46559176	.	+	.	gene_id "ENSMUSG00000071074.10"; transcript_id "ENSMUST00000095263.10"; exon_number "3"; exon_id "3628";
chr17	HAVANA	CDS	46559174	46559254	.	+	.	gene_id "ENSMUSG00000071074.10"; transcript_id "ENSMUST00000095263.10"; exon_number "4"; exon_id "3629";
chr17	HAVANA	CDS	46559767	46559964	.	+	.	gene_id "ENSMUSG00000071074.10"; transcript_id "ENSMUST00000095263.10"; exon_number "5"; exon_id "ENSMUSE00001213745.2"; gene_type "protein_coding"; gene_name "Yipf3"; transcript_type "protein_coding"; transcript_name "Yipf3-201"; protein_id "ENSMUSP00000092897.4"; transcript_support_level "1"; mgi_id "MGI:106280"; tag "basic"; ccdsid "CCDS28823.1"; havana_gene "OTTMUSG00000028839.1"; havana_transcript "OTTMUST00000071423.1";
chr17	HAVANA	exon	46559767	46559964	.	+	.	gene_id "ENSMUSG00000071074.10"; transcript_id "ENSMUST00000095263.10"; exon_number "6"; exon_id "ENSMUSE00001213745.2"; gene_type "protein_coding"; gene_name "Yipf3"; transcript_type "protein_coding"; transcript_name "Yipf3-201"; protein_id "ENSMUSP00000092897.4"; transcript_support_level "1"; mgi_id "MGI:106280"; tag "basic"; ccdsid "CCDS28823.1"; havana_gene "OTTMUSG00000028839.1"; havana_transcript "OTTMUST00000071423.1";
chr17	HAVANA	CDS	46560105	46560211	.	+	.	gene_id "ENSMUSG00000071074.10"; transcript_id "ENSMUST00000095263.10"; exon_number "7"; exon_id "ENSMUSE00001263401.2"; gene_type "protein_coding"; gene_name "Yipf3"; transcript_type "protein_coding"; transcript_name "Yipf3-201"; protein_id "ENSMUSP00000092897.4"; transcript_support_level "1"; mgi_id "MGI:106280"; tag "basic"; ccdsid "CCDS28823.1"; havana_gene "OTTMUSG00000028839.1"; havana_transcript "OTTMUST00000071423.1";
chr17	HAVANA	exon	46560105	46560211	.	+	.	gene_id "ENSMUSG00000071074.10"; transcript_id "ENSMUST00000095263.10"; exon_number "8"; exon_id "ENSMUSE00001263401.2"; gene_type "protein_coding"; gene_name "Yipf3"; transcript_type "protein_coding"; transcript_name "Yipf3-201"; protein_id "ENSMUSP00000092897.4"; transcript_support_level "1"; mgi_id "MGI:106280"; tag "basic"; ccdsid "CCDS28823.1"; havana_gene "OTTMUSG00000028839.1"; havana_transcript "OTTMUST00000071423.1";
chr17	HAVANA	CDS	46561337	46561382	.	+	.	gene_id "ENSMUSG00000071074.10"; transcript_id "ENSMUST00000095263.10"; exon_number "9"; exon_id "ENSMUSE00001288031.2"; gene_type "protein_coding"; gene_name "Yipf3"; transcript_type "protein_coding"; transcript_name "Yipf3-201"; protein_id "ENSMUSP00000092897.4"; transcript_support_level "1"; mgi_id "MGI:106280"; tag "basic"; ccdsid "CCDS28823.1"; havana_gene "OTTMUSG00000028839.1"; havana_transcript "OTTMUST00000071423.1";
chr17	HAVANA	exon	46561337	46561382	.	+	.	gene_id "ENSMUSG00000071074.10"; transcript_id "ENSMUST00000095263.10"; exon_number "10"; exon_id "ENSMUSE00001288031.2"; gene_type "protein_coding"; gene_name "Yipf3"; transcript_type "protein_coding"; transcript_name "Yipf3-201"; protein_id "ENSMUSP00000092897.4"; transcript_support_level "1"; mgi_id "MGI:106280"; tag "basic"; ccdsid "CCDS28823.1"; havana_gene "OTTMUSG00000028839.1"; havana_transcript "OTTMUST00000071423.1";
chr17	HAVANA	CDS	46561496	46561588	.	+	.	gene_id "ENSMUSG00000071074.10"; transcript_id "ENSMUST00000095263.10"; exon_number "11"; exon_id "ENSMUSE00001232491.2"; gene_type "protein_coding"; gene_name "Yipf3"; transcript_type "protein_coding"; transcript_name "Yipf3-201"; protein_id "ENSMUSP00000092897.4"; transcript_support_level "1"; mgi_id "MGI:106280"; tag "basic"; ccdsid "CCDS28823.1"; havana_gene "OTTMUSG00000028839.1"; havana_transcript "OTTMUST00000071423.1";
chr17	HAVANA	exon	46561496	46561588	.	+	.	gene_id "ENSMUSG00000071074.10"; transcript_id "ENSMUST00000095263.10"; exon_number "12"; exon_id "ENSMUSE00001232491.2"; gene_type "protein_coding"; gene_name "Yipf3"; transcript_type "protein_coding"; transcript_name "Yipf3-201"; protein_id "ENSMUSP00000092897.4"; transcript_support_level "1"; mgi_id "MGI:106280"; tag "basic"; ccdsid "CCDS28823.1"; havana_gene "OTTMUSG00000028839.1"; havana_transcript "OTTMUST00000071423.1";
chr17	HAVANA	CDS	46561720	46561851	.	+	.	gene_id "ENSMUSG00000071074.10"; transcript_id "ENSMUST00000095263.10"; exon_number "13"; exon_id "ENSMUSE00001261438.2"; gene_type "protein_coding"; gene_name "Yipf3"; transcript_type "protein_coding"; transcript_name "Yipf3-201"; protein_id "ENSMUSP00000092897.4"; transcript_support_level "1"; mgi_id "MGI:106280"; tag "basic"; ccdsid "CCDS28823.1"; havana_gene "OTTMUSG00000028839.1"; havana_transcript "OTTMUST00000071423.1";
chr17	HAVANA	exon	46561720	46561851	.	+	.	gene_id "ENSMUSG00000071074.10"; transcript_id "ENSMUST00000095263.10"; exon_number "14"; exon_id "ENSMUSE00001261438.2"; gene_type "protein_coding"; gene_name "Yipf3"; transcript_type "protein_coding"; transcript_name "Yipf3-201"; protein_id "ENSMUSP00000092897.4"; transcript_support_level "1"; mgi_id "MGI:106280"; tag "basic"; ccdsid "CCDS28823.1"; havana_gene "OTTMUSG00000028839.1"; havana_transcript "OTTMUST00000071423.1";
chr17	HAVANA	CDS	46562040	46562153	.	+	.	gene_id "ENSMUSG00000071074.10"; transcript_id "ENSMUST00000095263.10"; exon_number "15"; exon_id "ENSMUSE00000607209.2"; gene_type "protein_coding"; gene_name "Yipf3"; transcript_type "protein_coding"; transcript_name "Yipf3-201"; protein_id "ENSMUSP00000092897.4"; transcript_support_level "1"; mgi_id "MGI:106280"; tag "basic"; ccdsid "CCDS28823.1"; havana_gene "OTTMUSG00000028839.1"; havana_transcript "OTTMUST00000071423.1";
chr17	HAVANA	exon	46562040	46562153	.	+	.	gene_id "ENSMUSG00000071074.10"; transcript_id "ENSMUST00000095263.10"; exon_number "16"; exon_id "ENSMUSE00000607209.2"; gene_type "protein_coding"; gene_name "Yipf3"; transcript_type "protein_coding"; transcript_name "Yipf3-201"; protein_id "ENSMUSP00000092897.4"; transcript_support_level "1"; mgi_id "MGI:106280"; tag "basic"; ccdsid "CCDS28823.1"; havana_gene "OTTMUSG00000028839.1"; havana_transcript "OTTMUST00000071423.1";
chr17	HAVANA	CDS	46562290	46562413	.	+	.	gene_id "ENSMUSG00000071074.10"; transcript_id "ENSMUST00000095263.10"; exon_number "17"; exon_id "ENSMUSE00000607208.2"; gene_type "protein_coding"; gene_name "Yipf3"; transcript_type "protein_coding"; transcript_name "Yipf3-201"; protein_id "ENSMUSP00000092897.4"; transcript_support_level "1"; mgi_id "MGI:106280"; tag "basic"; ccdsid "CCDS28823.1"; havana_gene "OTTMUSG00000028839.1"; havana_transcript "OTTMUST00000071423.1";
chr17	HAVANA	exon	46562290	46562413	.	+	.	gene_id "ENSMUSG00000071074.10"; transcript_id "ENSMUST00000095263.10"; exon_number "18"; exon_id "ENSMUSE00000607208.2"; gene_type "protein_coding"; gene_name "Yipf3"; transcript_type "protein_coding"; transcript_name "Yipf3-201"; protein_id "ENSMUSP00000092897.4"; transcript_support_level "1"; mgi_id "MGI:106280"; tag "basic"; ccdsid "CCDS28823.1"; havana_gene "OTTMUSG00000028839.1"; havana_transcript "OTTMUST00000071423.1";
chr17	HAVANA	CDS	46562492	46562637	.	+	.	gene_id "ENSMUSG00000071074.10"; transcript_id "ENSMUST00000095263.10"; exon_number "19"; exon_id "3630";
chr17	HAVANA	exon	46562492	46563463	.	+	.	gene_id "ENSMUSG00000071074.10"; transcript_id "ENSMUST00000095263.10"; exon_number "20"; exon_id "ENSMUSE00000807221.2"; gene_type "protein_coding"; gene_name "Yipf3"; transcript_type "protein_coding"; transcript_name "Yipf3-201"; protein_id "ENSMUSP00000092897.4"; transcript_support_level "1"; mgi_id "MGI:106280"; tag "basic"; ccdsid "CCDS28823.1"; havana_gene "OTTMUSG00000028839.1"; havana_transcript "OTTMUST00000071423.1";
chr17	HAVANA	stop_codon	46562638	46562640	.	+	.	gene_id "ENSMUSG00000071074.10"; transcript_id "ENSMUST00000095263.10"; exon_number "21"; exon_id "3631";
chr17	HAVANA	UTR	46562638	46563463	.	+	.	gene_id "ENSMUSG00000071074.10"; transcript_id "ENSMUST00000095263.10"; exon_number "22"; exon_id "3632";
chr17	HAVANA	transcript	46559071	46562927	.	+	.	gene_id "ENSMUSG00000071074.10"; transcript_id "ENSMUST00000151488.2"; exons "8"; gene_type "protein_coding"; gene_name "Yipf3"; transcript_type "retained_intron"; transcript_name "Yipf3-206"; transcript_support_level "1"; mgi_id "MGI:106280"; havana_gene "OTTMUSG00000028839.1"; havana_transcript "OTTMUST00000071424.1";
chr17	HAVANA	exon	46559071	46559254	.	+	.	gene_id "ENSMUSG00000071074.10"; transcript_id "ENSMUST00000151488.2"; exon_number "1"; exon_id "ENSMUSE00000808411.2"; gene_type "protein_coding"; gene_name "Yipf3"; transcript_type "retained_intron"; transcript_name "Yipf3-206"; transcript_support_level "1"; mgi_id "MGI:106280"; havana_gene "OTTMUSG00000028839.1"; havana_transcript "OTTMUST00000071424.1";
chr17	HAVANA	exon	46559767	46559964	.	+	.	gene_id "ENSMUSG00000071074.10"; transcript_id "ENSMUST00000151488.2"; exon_number "2"; exon_id "ENSMUSE00001213745.2"; gene_type "protein_coding"; gene_name "Yipf3"; transcript_type "retained_intron"; transcript_name "Yipf3-206"; transcript_support_level "1"; mgi_id "MGI:106280"; havana_gene "OTTMUSG00000028839.1"; havana_transcript "OTTMUST00000071424.1";
chr17	HAVANA	exon	46560105	46560211	.	+	.	gene_id "ENSMUSG00000071074.10"; transcript_id "ENSMUST00000151488.2"; exon_number "3"; exon_id "ENSMUSE00001263401.2"; gene_type "protein_coding"; gene_name "Yipf3"; transcript_type "retained_intron"; transcript_name "Yipf3-206"; transcript_support_level "1"; mgi_id "MGI:106280"; havana_gene "OTTMUSG00000028839.1"; havana_transcript "OTTMUST00000071424.1";
chr17	HAVANA	exon	46561337	46561382	.	+	.	gene_id "ENSMUSG00000071074.10"; transcript_id "ENSMUST00000151488.2"; exon_number "4"; exon_id "ENSMUSE00001288031.2"; gene_type "protein_coding"; gene_name "Yipf3"; transcript_type "retained_intron"; transcript_name "Yipf3-206"; transcript_support_level "1"; mgi_id "MGI:106280"; havana_gene "OTTMUSG00000028839.1"; havana_transcript "OTTMUST00000071424.1";
chr17	HAVANA	exon	46561496	46561588	.	+	.	gene_id "ENSMUSG00000071074.10"; transcript_id "ENSMUST00000151488.2"; exon_number "5"; exon_id "ENSMUSE00001232491.2"; gene_type "protein_coding"; gene_name "Yipf3"; transcript_type "retained_intron"; transcript_name "Yipf3-206"; transcript_support_level "1"; mgi_id "MGI:106280"; havana_gene "OTTMUSG00000028839.1"; havana_transcript "OTTMUST00000071424.1";
chr17	HAVANA	exon	46561720	46561851	.	+	.	gene_id "ENSMUSG00000071074.10"; transcript_id "ENSMUST00000151488.2"; exon_number "6"; exon_id "ENSMUSE00001261438.2"; gene_type "protein_coding"; gene_name "Yipf3"; transcript_type "retained_intron"; transcript_name "Yipf3-206"; transcript_support_level "1"; mgi_id "MGI:106280"; havana_gene "OTTMUSG00000028839.1"; havana_transcript "OTTMUST00000071424.1";
chr17	HAVANA	exon	46562040	46562413	.	+	.	gene_id "ENSMUSG00000071074.10"; transcript_id "ENSMUST00000151488.2"; exon_number "7"; exon_id "ENSMUSE00000768431.2"; gene_type "protein_coding"; gene_name "Yipf3"; transcript_type "retained_intron"; transcript_name "Yipf3-206"; transcript_support_level "1"; mgi_id "MGI:106280"; havana_gene "OTTMUSG00000028839.1"; havana_transcript "OTTMUST00000071424.1";
chr17	HAVANA	exon	46562492	46562927	.	+	.	gene_id "ENSMUSG00000071074.10"; transcript_id "ENSMUST00000151488.2"; exon_number "8"; exon_id "ENSMUSE00000798918.2"; gene_type "protein_coding"; gene_name "Yipf3"; transcript_type "retained_intron"; transcript_name "Yipf3-206"; transcript_support_level "1"; mgi_id "MGI:106280"; havana_gene "OTTMUSG00000028839.1"; havana_transcript "OTTMUST00000071424.1";
chr17	HAVANA	gene	46564457	46568241	.	+	.	gene_id "ENSMUSG00000071073.6"; transcripts "1"; gene_type "protein_coding"; gene_name "Lrrc73"; mgi_id "MGI:2684934"; havana_gene "OTTMUSG00000072170.1";
chr17	HAVANA	transcript	46564457	46568234	.	+	.	gene_id "ENSMUSG00000071073.6"; transcript_id "ENSMUST00000233692.2"; exons "6"; gene_type "protein_coding"; gene_name "Lrrc73"; transcript_type "protein_coding"; transcript_name "Lrrc73-204"; protein_id "ENSMUSP00000156533.2"; mgi_id "MGI:2684934"; tag "basic"; ccdsid "CCDS50123.1"; havana_gene "OTTMUSG00000072170.1"; havana_transcript "OTTMUST00000174571.1";
chr17	HAVANA	UTR	46564457	46565270	.	+	.	gene_id "ENSMUSG00000071073.6"; transcript_id "ENSMUST00000233692.2"; exon_number "1"; exon_id "3633";
chr17	HAVANA	exon	46564457	46565542	.	+	.	gene_id "ENSMUSG00000071073.6"; transcript_id "ENSMUST00000233692.2"; exon_number "2"; exon_id "ENSMUSE00001449213.2"; gene_type "protein_coding"; gene_name "Lrrc73"; transcript_type "protein_coding"; transcript_name "Lrrc73-204"; protein_id "ENSMUSP00000156533.2"; mgi_id "MGI:2684934"; tag "basic"; ccdsid "CCDS50123.1"; havana_gene "OTTMUSG00000072170.1"; havana_transcript "OTTMUST00000174571.1";
chr17	HAVANA	start_codon	46565271	46565273	.	+	.	gene_id "ENSMUSG00000071073.6"; transcript_id "ENSMUST00000233692.2"; exon_number "3"; exon_id "3634";
chr17	HAVANA	CDS	46565271	46565542	.	+	.	gene_id "ENSMUSG00000071073.6"; transcript_id "ENSMUST00000233692.2"; exon_number "4"; exon_id "3635";
chr17	HAVANA	CDS	46566105	46566265	.	+	.	gene_id "ENSMUSG00000071073.6"; transcript_id "ENSMUST00000233692.2"; exon_number "5"; exon_id "ENSMUSE00000607203.2"; gene_type "protein_coding"; gene_name "Lrrc73"; transcript_type "protein_coding"; transcript_name "Lrrc73-204"; protein_id "ENSMUSP00000156533.2"; mgi_id "MGI:2684934"; tag "basic"; ccdsid "CCDS50123.1"; havana_gene "OTTMUSG00000072170.1"; havana_transcript "OTTMUST00000174571.1";
chr17	HAVANA	exon	46566105	46566265	.	+	.	gene_id "ENSMUSG00000071073.6"; transcript_id "ENSMUST00000233692.2"; exon_number "6"; exon_id "ENSMUSE00000607203.2"; gene_type "protein_coding"; gene_name "Lrrc73"; transcript_type "protein_coding"; transcript_name "Lrrc73-204"; protein_id "ENSMUSP00000156533.2"; mgi_id "MGI:2684934"; tag "basic"; ccdsid "CCDS50123.1"; havana_gene "OTTMUSG00000072170.1"; havana_transcript "OTTMUST00000174571.1";
chr17	HAVANA	CDS	46566585	46566707	.	+	.	gene_id "ENSMUSG00000071073.6"; transcript_id "ENSMUST00000233692.2"; exon_number "7"; exon_id "ENSMUSE00000607202.2"; gene_type "protein_coding"; gene_name "Lrrc73"; transcript_type "protein_coding"; transcript_name "Lrrc73-204"; protein_id "ENSMUSP00000156533.2"; mgi_id "MGI:2684934"; tag "basic"; ccdsid "CCDS50123.1"; havana_gene "OTTMUSG00000072170.1"; havana_transcript "OTTMUST00000174571.1";
chr17	HAVANA	exon	46566585	46566707	.	+	.	gene_id "ENSMUSG00000071073.6"; transcript_id "ENSMUST00000233692.2"; exon_number "8"; exon_id "ENSMUSE00000607202.2"; gene_type "protein_coding"; gene_name "Lrrc73"; transcript_type "protein_coding"; transcript_name "Lrrc73-204"; protein_id "ENSMUSP00000156533.2"; mgi_id "MGI:2684934"; tag "basic"; ccdsid "CCDS50123.1"; havana_gene "OTTMUSG00000072170.1"; havana_transcript "OTTMUST00000174571.1";
chr17	HAVANA	CDS	46567109	46567209	.	+	.	gene_id "ENSMUSG00000071073.6"; transcript_id "ENSMUST00000233692.2"; exon_number "9"; exon_id "ENSMUSE00000607201.2"; gene_type "protein_coding"; gene_name "Lrrc73"; transcript_type "protein_coding"; transcript_name "Lrrc73-204"; protein_id "ENSMUSP00000156533.2"; mgi_id "MGI:2684934"; tag "basic"; ccdsid "CCDS50123.1"; havana_gene "OTTMUSG00000072170.1"; havana_transcript "OTTMUST00000174571.1";
chr17	HAVANA	exon	46567109	46567209	.	+	.	gene_id "ENSMUSG00000071073.6"; transcript_id "ENSMUST00000233692.2"; exon_number "10"; exon_id "ENSMUSE00000607201.2"; gene_type "protein_coding"; gene_name "Lrrc73"; transcript_type "protein_coding"; transcript_name "Lrrc73-204"; protein_id "ENSMUSP00000156533.2"; mgi_id "MGI:2684934"; tag "basic"; ccdsid "CCDS50123.1"; havana_gene "OTTMUSG00000072170.1"; havana_transcript "OTTMUST00000174571.1";
chr17	HAVANA	CDS	46567574	46567796	.	+	.	gene_id "ENSMUSG00000071073.6"; transcript_id "ENSMUST00000233692.2"; exon_number "11"; exon_id "ENSMUSE00001450327.2"; gene_type "protein_coding"; gene_name "Lrrc73"; transcript_type "protein_coding"; transcript_name "Lrrc73-204"; protein_id "ENSMUSP00000156533.2"; mgi_id "MGI:2684934"; tag "basic"; ccdsid "CCDS50123.1"; havana_gene "OTTMUSG00000072170.1"; havana_transcript "OTTMUST00000174571.1";
chr17	HAVANA	exon	46567574	46567796	.	+	.	gene_id "ENSMUSG00000071073.6"; transcript_id "ENSMUST00000233692.2"; exon_number "12"; exon_id "ENSMUSE00001450327.2"; gene_type "protein_coding"; gene_name "Lrrc73"; transcript_type "protein_coding"; transcript_name "Lrrc73-204"; protein_id "ENSMUSP00000156533.2"; mgi_id "MGI:2684934"; tag "basic"; ccdsid "CCDS50123.1"; havana_gene "OTTMUSG00000072170.1"; havana_transcript "OTTMUST00000174571.1";
chr17	HAVANA	CDS	46567919	46567986	.	+	.	gene_id "ENSMUSG00000071073.6"; transcript_id "ENSMUST00000233692.2"; exon_number "13"; exon_id "3636";
chr17	HAVANA	exon	46567919	46568234	.	+	.	gene_id "ENSMUSG00000071073.6"; transcript_id "ENSMUST00000233692.2"; exon_number "14"; exon_id "ENSMUSE00001448342.2"; gene_type "protein_coding"; gene_name "Lrrc73"; transcript_type "protein_coding"; transcript_name "Lrrc73-204"; protein_id "ENSMUSP00000156533.2"; mgi_id "MGI:2684934"; tag "basic"; ccdsid "CCDS50123.1"; havana_gene "OTTMUSG00000072170.1"; havana_transcript "OTTMUST00000174571.1";
chr17	HAVANA	stop_codon	46567987	46567989	.	+	.	gene_id "ENSMUSG00000071073.6"; transcript_id "ENSMUST00000233692.2"; exon_number "15"; exon_id "3637";
chr17	HAVANA	UTR	46567987	46568234	.	+	.	gene_id "ENSMUSG00000071073.6"; transcript_id "ENSMUST00000233692.2"; exon_number "16"; exon_id "3638";
chr17	HAVANA	gene	46568777	46593991	.	-	.	gene_id "ENSMUSG00000012296.17"; transcripts "8"; gene_type "protein_coding"; gene_name "Tjap1"; mgi_id "MGI:1921344"; havana_gene "OTTMUSG00000068901.1";
chr17	IsoQuant	transcript	46568803	46593991	.	-	.	gene_id "ENSMUSG00000012296.17"; transcript_id "transcript6416.chr17.nic"; exons "12";
chr17	IsoQuant	exon	46593886	46593991	.	-	.	gene_id "ENSMUSG00000012296.17"; transcript_id "transcript6416.chr17.nic"; exon_number "1"; exon_id "3639";
chr17	IsoQuant	exon	46593272	46593365	.	-	.	gene_id "ENSMUSG00000012296.17"; transcript_id "transcript6416.chr17.nic"; exon_number "2"; exon_id "ENSMUSE00000222842.4";
chr17	IsoQuant	exon	46582726	46582855	.	-	.	gene_id "ENSMUSG00000012296.17"; transcript_id "transcript6416.chr17.nic"; exon_number "3"; exon_id "ENSMUSE00000913736.2";
chr17	IsoQuant	exon	46575809	46575904	.	-	.	gene_id "ENSMUSG00000012296.17"; transcript_id "transcript6416.chr17.nic"; exon_number "4"; exon_id "ENSMUSE00000136622.2";
chr17	IsoQuant	exon	46574615	46574739	.	-	.	gene_id "ENSMUSG00000012296.17"; transcript_id "transcript6416.chr17.nic"; exon_number "5"; exon_id "ENSMUSE00001427015.2";
chr17	IsoQuant	exon	46573328	46573356	.	-	.	gene_id "ENSMUSG00000012296.17"; transcript_id "transcript6416.chr17.nic"; exon_number "6"; exon_id "ENSMUSE00000136629.2";
chr17	IsoQuant	exon	46572345	46572506	.	-	.	gene_id "ENSMUSG00000012296.17"; transcript_id "transcript6416.chr17.nic"; exon_number "7"; exon_id "ENSMUSE00001425202.2";
chr17	IsoQuant	exon	46572062	46572128	.	-	.	gene_id "ENSMUSG00000012296.17"; transcript_id "transcript6416.chr17.nic"; exon_number "8"; exon_id "ENSMUSE00001424575.2";
chr17	IsoQuant	exon	46571806	46571835	.	-	.	gene_id "ENSMUSG00000012296.17"; transcript_id "transcript6416.chr17.nic"; exon_number "9"; exon_id "ENSMUSE00001424996.2";
chr17	IsoQuant	exon	46571021	46571128	.	-	.	gene_id "ENSMUSG00000012296.17"; transcript_id "transcript6416.chr17.nic"; exon_number "10"; exon_id "ENSMUSE00000136625.2";
chr17	IsoQuant	exon	46570863	46570946	.	-	.	gene_id "ENSMUSG00000012296.17"; transcript_id "transcript6416.chr17.nic"; exon_number "11"; exon_id "ENSMUSE00000136627.4";
chr17	IsoQuant	exon	46568803	46570409	.	-	.	gene_id "ENSMUSG00000012296.17"; transcript_id "transcript6416.chr17.nic"; exon_number "12"; exon_id "ENSMUSE00001426173.2";
chr17	IsoQuant	transcript	46568803	46593991	.	-	.	gene_id "ENSMUSG00000012296.17"; transcript_id "transcript6427.chr17.nic"; exons "11";
chr17	IsoQuant	exon	46593886	46593991	.	-	.	gene_id "ENSMUSG00000012296.17"; transcript_id "transcript6427.chr17.nic"; exon_number "1"; exon_id "chr17.3639";
chr17	IsoQuant	exon	46593272	46593365	.	-	.	gene_id "ENSMUSG00000012296.17"; transcript_id "transcript6427.chr17.nic"; exon_number "2"; exon_id "ENSMUSE00000222842.4";
chr17	IsoQuant	exon	46575809	46575904	.	-	.	gene_id "ENSMUSG00000012296.17"; transcript_id "transcript6427.chr17.nic"; exon_number "3"; exon_id "ENSMUSE00000136622.2";
chr17	IsoQuant	exon	46574615	46574739	.	-	.	gene_id "ENSMUSG00000012296.17"; transcript_id "transcript6427.chr17.nic"; exon_number "4"; exon_id "ENSMUSE00001427015.2";
chr17	IsoQuant	exon	46573328	46573356	.	-	.	gene_id "ENSMUSG00000012296.17"; transcript_id "transcript6427.chr17.nic"; exon_number "5"; exon_id "ENSMUSE00000136629.2";
chr17	IsoQuant	exon	46572345	46572506	.	-	.	gene_id "ENSMUSG00000012296.17"; transcript_id "transcript6427.chr17.nic"; exon_number "6"; exon_id "ENSMUSE00001425202.2";
chr17	IsoQuant	exon	46572062	46572128	.	-	.	gene_id "ENSMUSG00000012296.17"; transcript_id "transcript6427.chr17.nic"; exon_number "7"; exon_id "ENSMUSE00001424575.2";
chr17	IsoQuant	exon	46571806	46571835	.	-	.	gene_id "ENSMUSG00000012296.17"; transcript_id "transcript6427.chr17.nic"; exon_number "8"; exon_id "ENSMUSE00001424996.2";
chr17	IsoQuant	exon	46571021	46571128	.	-	.	gene_id "ENSMUSG00000012296.17"; transcript_id "transcript6427.chr17.nic"; exon_number "9"; exon_id "ENSMUSE00000136625.2";
chr17	IsoQuant	exon	46570863	46570946	.	-	.	gene_id "ENSMUSG00000012296.17"; transcript_id "transcript6427.chr17.nic"; exon_number "10"; exon_id "ENSMUSE00000136627.4";
chr17	IsoQuant	exon	46568803	46570409	.	-	.	gene_id "ENSMUSG00000012296.17"; transcript_id "transcript6427.chr17.nic"; exon_number "11"; exon_id "ENSMUSE00001426173.2";
chr17	IsoQuant	transcript	46568803	46593991	.	-	.	gene_id "ENSMUSG00000012296.17"; transcript_id "transcript6435.chr17.nnic"; exons "11";
chr17	IsoQuant	exon	46593886	46593991	.	-	.	gene_id "ENSMUSG00000012296.17"; transcript_id "transcript6435.chr17.nnic"; exon_number "1"; exon_id "chr17.3639";
chr17	IsoQuant	exon	46593272	46593365	.	-	.	gene_id "ENSMUSG00000012296.17"; transcript_id "transcript6435.chr17.nnic"; exon_number "2"; exon_id "ENSMUSE00000222842.4";
chr17	IsoQuant	exon	46591342	46591470	.	-	.	gene_id "ENSMUSG00000012296.17"; transcript_id "transcript6435.chr17.nnic"; exon_number "3"; exon_id "ENSMUSE00001425449.2";
chr17	IsoQuant	exon	46575809	46575904	.	-	.	gene_id "ENSMUSG00000012296.17"; transcript_id "transcript6435.chr17.nnic"; exon_number "4"; exon_id "ENSMUSE00000136622.2";
chr17	IsoQuant	exon	46574615	46574739	.	-	.	gene_id "ENSMUSG00000012296.17"; transcript_id "transcript6435.chr17.nnic"; exon_number "5"; exon_id "ENSMUSE00001427015.2";
chr17	IsoQuant	exon	46573328	46573356	.	-	.	gene_id "ENSMUSG00000012296.17"; transcript_id "transcript6435.chr17.nnic"; exon_number "6"; exon_id "ENSMUSE00000136629.2";
chr17	IsoQuant	exon	46572345	46572506	.	-	.	gene_id "ENSMUSG00000012296.17"; transcript_id "transcript6435.chr17.nnic"; exon_number "7"; exon_id "ENSMUSE00001425202.2";
chr17	IsoQuant	exon	46572062	46572128	.	-	.	gene_id "ENSMUSG00000012296.17"; transcript_id "transcript6435.chr17.nnic"; exon_number "8"; exon_id "ENSMUSE00001424575.2";
chr17	IsoQuant	exon	46571021	46571128	.	-	.	gene_id "ENSMUSG00000012296.17"; transcript_id "transcript6435.chr17.nnic"; exon_number "9"; exon_id "ENSMUSE00000136625.2";
chr17	IsoQuant	exon	46570863	46570946	.	-	.	gene_id "ENSMUSG00000012296.17"; transcript_id "transcript6435.chr17.nnic"; exon_number "10"; exon_id "ENSMUSE00000136627.4";
chr17	IsoQuant	exon	46568803	46570409	.	-	.	gene_id "ENSMUSG00000012296.17"; transcript_id "transcript6435.chr17.nnic"; exon_number "11"; exon_id "ENSMUSE00001426173.2";
chr17	IsoQuant	transcript	46568803	46593991	.	-	.	gene_id "ENSMUSG00000012296.17"; transcript_id "transcript6443.chr17.nic"; exons "10";
chr17	IsoQuant	exon	46593886	46593991	.	-	.	gene_id "ENSMUSG00000012296.17"; transcript_id "transcript6443.chr17.nic"; exon_number "1"; exon_id "chr17.3639";
chr17	IsoQuant	exon	46593272	46593365	.	-	.	gene_id "ENSMUSG00000012296.17"; transcript_id "transcript6443.chr17.nic"; exon_number "2"; exon_id "ENSMUSE00000222842.4";
chr17	IsoQuant	exon	46575809	46575904	.	-	.	gene_id "ENSMUSG00000012296.17"; transcript_id "transcript6443.chr17.nic"; exon_number "3"; exon_id "ENSMUSE00000136622.2";
chr17	IsoQuant	exon	46574615	46574739	.	-	.	gene_id "ENSMUSG00000012296.17"; transcript_id "transcript6443.chr17.nic"; exon_number "4"; exon_id "ENSMUSE00001427015.2";
chr17	IsoQuant	exon	46573328	46573356	.	-	.	gene_id "ENSMUSG00000012296.17"; transcript_id "transcript6443.chr17.nic"; exon_number "5"; exon_id "ENSMUSE00000136629.2";
chr17	IsoQuant	exon	46572345	46572506	.	-	.	gene_id "ENSMUSG00000012296.17"; transcript_id "transcript6443.chr17.nic"; exon_number "6"; exon_id "ENSMUSE00001425202.2";
chr17	IsoQuant	exon	46572062	46572128	.	-	.	gene_id "ENSMUSG00000012296.17"; transcript_id "transcript6443.chr17.nic"; exon_number "7"; exon_id "ENSMUSE00001424575.2";
chr17	IsoQuant	exon	46571021	46571835	.	-	.	gene_id "ENSMUSG00000012296.17"; transcript_id "transcript6443.chr17.nic"; exon_number "8"; exon_id "3640";
chr17	IsoQuant	exon	46570863	46570946	.	-	.	gene_id "ENSMUSG00000012296.17"; transcript_id "transcript6443.chr17.nic"; exon_number "9"; exon_id "ENSMUSE00000136627.4";
chr17	IsoQuant	exon	46568803	46570409	.	-	.	gene_id "ENSMUSG00000012296.17"; transcript_id "transcript6443.chr17.nic"; exon_number "10"; exon_id "ENSMUSE00001426173.2";
chr17	ENSEMBL	transcript	46568777	46593952	.	-	.	gene_id "ENSMUSG00000012296.17"; transcript_id "ENSMUST00000180283.2"; exons "9"; gene_type "protein_coding"; gene_name "Tjap1"; transcript_type "protein_coding"; transcript_name "Tjap1-203"; protein_id "ENSMUSP00000137220.2"; transcript_support_level "5"; mgi_id "MGI:1921344"; tag "basic"; ccdsid "CCDS28824.1"; havana_gene "OTTMUSG00000068901.1";
chr17	ENSEMBL	exon	46593886	46593952	.	-	.	gene_id "ENSMUSG00000012296.17"; transcript_id "ENSMUST00000180283.2"; exon_number "1"; exon_id "ENSMUSE00000873641.3"; gene_type "protein_coding"; gene_name "Tjap1"; transcript_type "protein_coding"; transcript_name "Tjap1-203"; protein_id "ENSMUSP00000137220.2"; transcript_support_level "5"; mgi_id "MGI:1921344"; tag "basic"; ccdsid "CCDS28824.1"; havana_gene "OTTMUSG00000068901.1";
chr17	ENSEMBL	UTR	46593886	46593952	.	-	.	gene_id "ENSMUSG00000012296.17"; transcript_id "ENSMUST00000180283.2"; exon_number "2"; exon_id "ENSMUSE00000873641.3"; gene_type "protein_coding"; gene_name "Tjap1"; transcript_type "protein_coding"; transcript_name "Tjap1-203"; protein_id "ENSMUSP00000137220.2"; transcript_support_level "5"; mgi_id "MGI:1921344"; tag "basic"; ccdsid "CCDS28824.1"; havana_gene "OTTMUSG00000068901.1";
chr17	ENSEMBL	exon	46575809	46575904	.	-	.	gene_id "ENSMUSG00000012296.17"; transcript_id "ENSMUST00000180283.2"; exon_number "3"; exon_id "ENSMUSE00000136622.2"; gene_type "protein_coding"; gene_name "Tjap1"; transcript_type "protein_coding"; transcript_name "Tjap1-203"; protein_id "ENSMUSP00000137220.2"; transcript_support_level "5"; mgi_id "MGI:1921344"; tag "basic"; ccdsid "CCDS28824.1"; havana_gene "OTTMUSG00000068901.1";
chr17	ENSEMBL	UTR	46575809	46575904	.	-	.	gene_id "ENSMUSG00000012296.17"; transcript_id "ENSMUST00000180283.2"; exon_number "4"; exon_id "ENSMUSE00000136622.2"; gene_type "protein_coding"; gene_name "Tjap1"; transcript_type "protein_coding"; transcript_name "Tjap1-203"; protein_id "ENSMUSP00000137220.2"; transcript_support_level "5"; mgi_id "MGI:1921344"; tag "basic"; ccdsid "CCDS28824.1"; havana_gene "OTTMUSG00000068901.1";
chr17	ENSEMBL	UTR	46574714	46574736	.	-	.	gene_id "ENSMUSG00000012296.17"; transcript_id "ENSMUST00000180283.2"; exon_number "5"; exon_id "3641";
chr17	ENSEMBL	start_codon	46574711	46574713	.	-	.	gene_id "ENSMUSG00000012296.17"; transcript_id "ENSMUST00000180283.2"; exon_number "6"; exon_id "3642";
chr17	ENSEMBL	exon	46574615	46574736	.	-	.	gene_id "ENSMUSG00000012296.17"; transcript_id "ENSMUST00000180283.2"; exon_number "7"; exon_id "ENSMUSE00001070805.2"; gene_type "protein_coding"; gene_name "Tjap1"; transcript_type "protein_coding"; transcript_name "Tjap1-203"; protein_id "ENSMUSP00000137220.2"; transcript_support_level "5"; mgi_id "MGI:1921344"; tag "basic"; ccdsid "CCDS28824.1"; havana_gene "OTTMUSG00000068901.1";
chr17	ENSEMBL	CDS	46574615	46574713	.	-	.	gene_id "ENSMUSG00000012296.17"; transcript_id "ENSMUST00000180283.2"; exon_number "8"; exon_id "ENSMUSE00001421835.2"; gene_type "protein_coding"; gene_name "Tjap1"; transcript_type "protein_coding"; transcript_name "Tjap1-203"; protein_id "ENSMUSP00000137220.2"; transcript_support_level "5"; mgi_id "MGI:1921344"; tag "basic"; ccdsid "CCDS28824.1"; havana_gene "OTTMUSG00000068901.1";
chr17	ENSEMBL	exon	46573328	46573356	.	-	.	gene_id "ENSMUSG00000012296.17"; transcript_id "ENSMUST00000180283.2"; exon_number "9"; exon_id "ENSMUSE00000136629.2"; gene_type "protein_coding"; gene_name "Tjap1"; transcript_type "protein_coding"; transcript_name "Tjap1-203"; protein_id "ENSMUSP00000137220.2"; transcript_support_level "5"; mgi_id "MGI:1921344"; tag "basic"; ccdsid "CCDS28824.1"; havana_gene "OTTMUSG00000068901.1";
chr17	ENSEMBL	CDS	46573328	46573356	.	-	.	gene_id "ENSMUSG00000012296.17"; transcript_id "ENSMUST00000180283.2"; exon_number "10"; exon_id "ENSMUSE00000136629.2"; gene_type "protein_coding"; gene_name "Tjap1"; transcript_type "protein_coding"; transcript_name "Tjap1-203"; protein_id "ENSMUSP00000137220.2"; transcript_support_level "5"; mgi_id "MGI:1921344"; tag "basic"; ccdsid "CCDS28824.1"; havana_gene "OTTMUSG00000068901.1";
chr17	ENSEMBL	exon	46572345	46572506	.	-	.	gene_id "ENSMUSG00000012296.17"; transcript_id "ENSMUST00000180283.2"; exon_number "11"; exon_id "ENSMUSE00001425202.2"; gene_type "protein_coding"; gene_name "Tjap1"; transcript_type "protein_coding"; transcript_name "Tjap1-203"; protein_id "ENSMUSP00000137220.2"; transcript_support_level "5"; mgi_id "MGI:1921344"; tag "basic"; ccdsid "CCDS28824.1"; havana_gene "OTTMUSG00000068901.1";
chr17	ENSEMBL	CDS	46572345	46572506	.	-	.	gene_id "ENSMUSG00000012296.17"; transcript_id "ENSMUST00000180283.2"; exon_number "12"; exon_id "ENSMUSE00001425202.2"; gene_type "protein_coding"; gene_name "Tjap1"; transcript_type "protein_coding"; transcript_name "Tjap1-203"; protein_id "ENSMUSP00000137220.2"; transcript_support_level "5"; mgi_id "MGI:1921344"; tag "basic"; ccdsid "CCDS28824.1"; havana_gene "OTTMUSG00000068901.1";
chr17	ENSEMBL	exon	46572062	46572128	.	-	.	gene_id "ENSMUSG00000012296.17"; transcript_id "ENSMUST00000180283.2"; exon_number "13"; exon_id "ENSMUSE00001424575.2"; gene_type "protein_coding"; gene_name "Tjap1"; transcript_type "protein_coding"; transcript_name "Tjap1-203"; protein_id "ENSMUSP00000137220.2"; transcript_support_level "5"; mgi_id "MGI:1921344"; tag "basic"; ccdsid "CCDS28824.1"; havana_gene "OTTMUSG00000068901.1";
chr17	ENSEMBL	CDS	46572062	46572128	.	-	.	gene_id "ENSMUSG00000012296.17"; transcript_id "ENSMUST00000180283.2"; exon_number "14"; exon_id "ENSMUSE00001424575.2"; gene_type "protein_coding"; gene_name "Tjap1"; transcript_type "protein_coding"; transcript_name "Tjap1-203"; protein_id "ENSMUSP00000137220.2"; transcript_support_level "5"; mgi_id "MGI:1921344"; tag "basic"; ccdsid "CCDS28824.1"; havana_gene "OTTMUSG00000068901.1";
chr17	ENSEMBL	exon	46571021	46571128	.	-	.	gene_id "ENSMUSG00000012296.17"; transcript_id "ENSMUST00000180283.2"; exon_number "15"; exon_id "ENSMUSE00000136625.2"; gene_type "protein_coding"; gene_name "Tjap1"; transcript_type "protein_coding"; transcript_name "Tjap1-203"; protein_id "ENSMUSP00000137220.2"; transcript_support_level "5"; mgi_id "MGI:1921344"; tag "basic"; ccdsid "CCDS28824.1"; havana_gene "OTTMUSG00000068901.1";
chr17	ENSEMBL	CDS	46571021	46571128	.	-	.	gene_id "ENSMUSG00000012296.17"; transcript_id "ENSMUST00000180283.2"; exon_number "16"; exon_id "ENSMUSE00000136625.2"; gene_type "protein_coding"; gene_name "Tjap1"; transcript_type "protein_coding"; transcript_name "Tjap1-203"; protein_id "ENSMUSP00000137220.2"; transcript_support_level "5"; mgi_id "MGI:1921344"; tag "basic"; ccdsid "CCDS28824.1"; havana_gene "OTTMUSG00000068901.1";
chr17	ENSEMBL	exon	46570863	46570946	.	-	.	gene_id "ENSMUSG00000012296.17"; transcript_id "ENSMUST00000180283.2"; exon_number "17"; exon_id "ENSMUSE00000136627.4"; gene_type "protein_coding"; gene_name "Tjap1"; transcript_type "protein_coding"; transcript_name "Tjap1-203"; protein_id "ENSMUSP00000137220.2"; transcript_support_level "5"; mgi_id "MGI:1921344"; tag "basic"; ccdsid "CCDS28824.1"; havana_gene "OTTMUSG00000068901.1";
chr17	ENSEMBL	CDS	46570863	46570946	.	-	.	gene_id "ENSMUSG00000012296.17"; transcript_id "ENSMUST00000180283.2"; exon_number "18"; exon_id "ENSMUSE00000136627.4"; gene_type "protein_coding"; gene_name "Tjap1"; transcript_type "protein_coding"; transcript_name "Tjap1-203"; protein_id "ENSMUSP00000137220.2"; transcript_support_level "5"; mgi_id "MGI:1921344"; tag "basic"; ccdsid "CCDS28824.1"; havana_gene "OTTMUSG00000068901.1";
chr17	ENSEMBL	CDS	46569342	46570409	.	-	.	gene_id "ENSMUSG00000012296.17"; transcript_id "ENSMUST00000180283.2"; exon_number "19"; exon_id "3643";
chr17	ENSEMBL	stop_codon	46569339	46569341	.	-	.	gene_id "ENSMUSG00000012296.17"; transcript_id "ENSMUST00000180283.2"; exon_number "20"; exon_id "3644";
chr17	ENSEMBL	exon	46568777	46570409	.	-	.	gene_id "ENSMUSG00000012296.17"; transcript_id "ENSMUST00000180283.2"; exon_number "21"; exon_id "ENSMUSE00001078912.2"; gene_type "protein_coding"; gene_name "Tjap1"; transcript_type "protein_coding"; transcript_name "Tjap1-203"; protein_id "ENSMUSP00000137220.2"; transcript_support_level "5"; mgi_id "MGI:1921344"; tag "basic"; ccdsid "CCDS28824.1"; havana_gene "OTTMUSG00000068901.1";
chr17	ENSEMBL	UTR	46568777	46569341	.	-	.	gene_id "ENSMUSG00000012296.17"; transcript_id "ENSMUST00000180283.2"; exon_number "22"; exon_id "3645";
chr17	IsoQuant	transcript	46568803	46593939	.	-	.	gene_id "ENSMUSG00000012296.17"; transcript_id "transcript6449.chr17.nic"; exons "9";
chr17	IsoQuant	exon	46593886	46593939	.	-	.	gene_id "ENSMUSG00000012296.17"; transcript_id "transcript6449.chr17.nic"; exon_number "1"; exon_id "ENSMUSE00001424092.2";
chr17	IsoQuant	exon	46593272	46593365	.	-	.	gene_id "ENSMUSG00000012296.17"; transcript_id "transcript6449.chr17.nic"; exon_number "2"; exon_id "ENSMUSE00000222842.4";
chr17	IsoQuant	exon	46575809	46575904	.	-	.	gene_id "ENSMUSG00000012296.17"; transcript_id "transcript6449.chr17.nic"; exon_number "3"; exon_id "ENSMUSE00000136622.2";
chr17	IsoQuant	exon	46574615	46574739	.	-	.	gene_id "ENSMUSG00000012296.17"; transcript_id "transcript6449.chr17.nic"; exon_number "4"; exon_id "ENSMUSE00001427015.2";
chr17	IsoQuant	exon	46573328	46573356	.	-	.	gene_id "ENSMUSG00000012296.17"; transcript_id "transcript6449.chr17.nic"; exon_number "5"; exon_id "ENSMUSE00000136629.2";
chr17	IsoQuant	exon	46572345	46572506	.	-	.	gene_id "ENSMUSG00000012296.17"; transcript_id "transcript6449.chr17.nic"; exon_number "6"; exon_id "ENSMUSE00001425202.2";
chr17	IsoQuant	exon	46571021	46572128	.	-	.	gene_id "ENSMUSG00000012296.17"; transcript_id "transcript6449.chr17.nic"; exon_number "7"; exon_id "3646";
chr17	IsoQuant	exon	46570863	46570946	.	-	.	gene_id "ENSMUSG00000012296.17"; transcript_id "transcript6449.chr17.nic"; exon_number "8"; exon_id "ENSMUSE00000136627.4";
chr17	IsoQuant	exon	46568803	46570409	.	-	.	gene_id "ENSMUSG00000012296.17"; transcript_id "transcript6449.chr17.nic"; exon_number "9"; exon_id "ENSMUSE00001426173.2";
chr17	HAVANA	transcript	46568803	46593925	.	-	.	gene_id "ENSMUSG00000012296.17"; transcript_id "ENSMUST00000225080.2"; exons "10"; gene_type "protein_coding"; gene_name "Tjap1"; transcript_type "protein_coding"; transcript_name "Tjap1-211"; protein_id "ENSMUSP00000153327.2"; mgi_id "MGI:1921344"; tag "alternative_5_UTR"; ccdsid "CCDS28824.1"; havana_gene "OTTMUSG00000068901.1"; havana_transcript "OTTMUST00000166666.1";
chr17	HAVANA	exon	46593886	46593925	.	-	.	gene_id "ENSMUSG00000012296.17"; transcript_id "ENSMUST00000225080.2"; exon_number "1"; exon_id "ENSMUSE00001424359.2"; gene_type "protein_coding"; gene_name "Tjap1"; transcript_type "protein_coding"; transcript_name "Tjap1-211"; protein_id "ENSMUSP00000153327.2"; mgi_id "MGI:1921344"; tag "alternative_5_UTR"; ccdsid "CCDS28824.1"; havana_gene "OTTMUSG00000068901.1"; havana_transcript "OTTMUST00000166666.1";
chr17	HAVANA	UTR	46593886	46593925	.	-	.	gene_id "ENSMUSG00000012296.17"; transcript_id "ENSMUST00000225080.2"; exon_number "2"; exon_id "ENSMUSE00001424359.2"; gene_type "protein_coding"; gene_name "Tjap1"; transcript_type "protein_coding"; transcript_name "Tjap1-211"; protein_id "ENSMUSP00000153327.2"; mgi_id "MGI:1921344"; tag "alternative_5_UTR"; ccdsid "CCDS28824.1"; havana_gene "OTTMUSG00000068901.1"; havana_transcript "OTTMUST00000166666.1";
chr17	HAVANA	exon	46593272	46593365	.	-	.	gene_id "ENSMUSG00000012296.17"; transcript_id "ENSMUST00000225080.2"; exon_number "3"; exon_id "ENSMUSE00000222842.4"; gene_type "protein_coding"; gene_name "Tjap1"; transcript_type "protein_coding"; transcript_name "Tjap1-211"; protein_id "ENSMUSP00000153327.2"; mgi_id "MGI:1921344"; tag "alternative_5_UTR"; ccdsid "CCDS28824.1"; havana_gene "OTTMUSG00000068901.1"; havana_transcript "OTTMUST00000166666.1";
chr17	HAVANA	UTR	46593272	46593365	.	-	.	gene_id "ENSMUSG00000012296.17"; transcript_id "ENSMUST00000225080.2"; exon_number "4"; exon_id "ENSMUSE00000222842.4"; gene_type "protein_coding"; gene_name "Tjap1"; transcript_type "protein_coding"; transcript_name "Tjap1-211"; protein_id "ENSMUSP00000153327.2"; mgi_id "MGI:1921344"; tag "alternative_5_UTR"; ccdsid "CCDS28824.1"; havana_gene "OTTMUSG00000068901.1"; havana_transcript "OTTMUST00000166666.1";
chr17	HAVANA	exon	46575809	46575904	.	-	.	gene_id "ENSMUSG00000012296.17"; transcript_id "ENSMUST00000225080.2"; exon_number "5"; exon_id "ENSMUSE00000136622.2"; gene_type "protein_coding"; gene_name "Tjap1"; transcript_type "protein_coding"; transcript_name "Tjap1-211"; protein_id "ENSMUSP00000153327.2"; mgi_id "MGI:1921344"; tag "alternative_5_UTR"; ccdsid "CCDS28824.1"; havana_gene "OTTMUSG00000068901.1"; havana_transcript "OTTMUST00000166666.1";
chr17	HAVANA	UTR	46575809	46575904	.	-	.	gene_id "ENSMUSG00000012296.17"; transcript_id "ENSMUST00000225080.2"; exon_number "6"; exon_id "ENSMUSE00000136622.2"; gene_type "protein_coding"; gene_name "Tjap1"; transcript_type "protein_coding"; transcript_name "Tjap1-211"; protein_id "ENSMUSP00000153327.2"; mgi_id "MGI:1921344"; tag "alternative_5_UTR"; ccdsid "CCDS28824.1"; havana_gene "OTTMUSG00000068901.1"; havana_transcript "OTTMUST00000166666.1";
chr17	HAVANA	UTR	46574714	46574739	.	-	.	gene_id "ENSMUSG00000012296.17"; transcript_id "ENSMUST00000225080.2"; exon_number "7"; exon_id "3647";
chr17	HAVANA	start_codon	46574711	46574713	.	-	.	gene_id "ENSMUSG00000012296.17"; transcript_id "ENSMUST00000225080.2"; exon_number "8"; exon_id "chr17.3642";
chr17	HAVANA	exon	46574615	46574739	.	-	.	gene_id "ENSMUSG00000012296.17"; transcript_id "ENSMUST00000225080.2"; exon_number "9"; exon_id "ENSMUSE00001427015.2"; gene_type "protein_coding"; gene_name "Tjap1"; transcript_type "protein_coding"; transcript_name "Tjap1-211"; protein_id "ENSMUSP00000153327.2"; mgi_id "MGI:1921344"; tag "alternative_5_UTR"; ccdsid "CCDS28824.1"; havana_gene "OTTMUSG00000068901.1"; havana_transcript "OTTMUST00000166666.1";
chr17	HAVANA	CDS	46574615	46574713	.	-	.	gene_id "ENSMUSG00000012296.17"; transcript_id "ENSMUST00000225080.2"; exon_number "10"; exon_id "ENSMUSE00001421835.2"; gene_type "protein_coding"; gene_name "Tjap1"; transcript_type "protein_coding"; transcript_name "Tjap1-211"; protein_id "ENSMUSP00000153327.2"; mgi_id "MGI:1921344"; tag "alternative_5_UTR"; ccdsid "CCDS28824.1"; havana_gene "OTTMUSG00000068901.1"; havana_transcript "OTTMUST00000166666.1";
chr17	HAVANA	exon	46573328	46573356	.	-	.	gene_id "ENSMUSG00000012296.17"; transcript_id "ENSMUST00000225080.2"; exon_number "11"; exon_id "ENSMUSE00000136629.2"; gene_type "protein_coding"; gene_name "Tjap1"; transcript_type "protein_coding"; transcript_name "Tjap1-211"; protein_id "ENSMUSP00000153327.2"; mgi_id "MGI:1921344"; tag "alternative_5_UTR"; ccdsid "CCDS28824.1"; havana_gene "OTTMUSG00000068901.1"; havana_transcript "OTTMUST00000166666.1";
chr17	HAVANA	CDS	46573328	46573356	.	-	.	gene_id "ENSMUSG00000012296.17"; transcript_id "ENSMUST00000225080.2"; exon_number "12"; exon_id "ENSMUSE00000136629.2"; gene_type "protein_coding"; gene_name "Tjap1"; transcript_type "protein_coding"; transcript_name "Tjap1-211"; protein_id "ENSMUSP00000153327.2"; mgi_id "MGI:1921344"; tag "alternative_5_UTR"; ccdsid "CCDS28824.1"; havana_gene "OTTMUSG00000068901.1"; havana_transcript "OTTMUST00000166666.1";
chr17	HAVANA	exon	46572345	46572506	.	-	.	gene_id "ENSMUSG00000012296.17"; transcript_id "ENSMUST00000225080.2"; exon_number "13"; exon_id "ENSMUSE00001425202.2"; gene_type "protein_coding"; gene_name "Tjap1"; transcript_type "protein_coding"; transcript_name "Tjap1-211"; protein_id "ENSMUSP00000153327.2"; mgi_id "MGI:1921344"; tag "alternative_5_UTR"; ccdsid "CCDS28824.1"; havana_gene "OTTMUSG00000068901.1"; havana_transcript "OTTMUST00000166666.1";
chr17	HAVANA	CDS	46572345	46572506	.	-	.	gene_id "ENSMUSG00000012296.17"; transcript_id "ENSMUST00000225080.2"; exon_number "14"; exon_id "ENSMUSE00001425202.2"; gene_type "protein_coding"; gene_name "Tjap1"; transcript_type "protein_coding"; transcript_name "Tjap1-211"; protein_id "ENSMUSP00000153327.2"; mgi_id "MGI:1921344"; tag "alternative_5_UTR"; ccdsid "CCDS28824.1"; havana_gene "OTTMUSG00000068901.1"; havana_transcript "OTTMUST00000166666.1";
chr17	HAVANA	exon	46572062	46572128	.	-	.	gene_id "ENSMUSG00000012296.17"; transcript_id "ENSMUST00000225080.2"; exon_number "15"; exon_id "ENSMUSE00001424575.2"; gene_type "protein_coding"; gene_name "Tjap1"; transcript_type "protein_coding"; transcript_name "Tjap1-211"; protein_id "ENSMUSP00000153327.2"; mgi_id "MGI:1921344"; tag "alternative_5_UTR"; ccdsid "CCDS28824.1"; havana_gene "OTTMUSG00000068901.1"; havana_transcript "OTTMUST00000166666.1";
chr17	HAVANA	CDS	46572062	46572128	.	-	.	gene_id "ENSMUSG00000012296.17"; transcript_id "ENSMUST00000225080.2"; exon_number "16"; exon_id "ENSMUSE00001424575.2"; gene_type "protein_coding"; gene_name "Tjap1"; transcript_type "protein_coding"; transcript_name "Tjap1-211"; protein_id "ENSMUSP00000153327.2"; mgi_id "MGI:1921344"; tag "alternative_5_UTR"; ccdsid "CCDS28824.1"; havana_gene "OTTMUSG00000068901.1"; havana_transcript "OTTMUST00000166666.1";
chr17	HAVANA	exon	46571021	46571128	.	-	.	gene_id "ENSMUSG00000012296.17"; transcript_id "ENSMUST00000225080.2"; exon_number "17"; exon_id "ENSMUSE00000136625.2"; gene_type "protein_coding"; gene_name "Tjap1"; transcript_type "protein_coding"; transcript_name "Tjap1-211"; protein_id "ENSMUSP00000153327.2"; mgi_id "MGI:1921344"; tag "alternative_5_UTR"; ccdsid "CCDS28824.1"; havana_gene "OTTMUSG00000068901.1"; havana_transcript "OTTMUST00000166666.1";
chr17	HAVANA	CDS	46571021	46571128	.	-	.	gene_id "ENSMUSG00000012296.17"; transcript_id "ENSMUST00000225080.2"; exon_number "18"; exon_id "ENSMUSE00000136625.2"; gene_type "protein_coding"; gene_name "Tjap1"; transcript_type "protein_coding"; transcript_name "Tjap1-211"; protein_id "ENSMUSP00000153327.2"; mgi_id "MGI:1921344"; tag "alternative_5_UTR"; ccdsid "CCDS28824.1"; havana_gene "OTTMUSG00000068901.1"; havana_transcript "OTTMUST00000166666.1";
chr17	HAVANA	exon	46570863	46570946	.	-	.	gene_id "ENSMUSG00000012296.17"; transcript_id "ENSMUST00000225080.2"; exon_number "19"; exon_id "ENSMUSE00000136627.4"; gene_type "protein_coding"; gene_name "Tjap1"; transcript_type "protein_coding"; transcript_name "Tjap1-211"; protein_id "ENSMUSP00000153327.2"; mgi_id "MGI:1921344"; tag "alternative_5_UTR"; ccdsid "CCDS28824.1"; havana_gene "OTTMUSG00000068901.1"; havana_transcript "OTTMUST00000166666.1";
chr17	HAVANA	CDS	46570863	46570946	.	-	.	gene_id "ENSMUSG00000012296.17"; transcript_id "ENSMUST00000225080.2"; exon_number "20"; exon_id "ENSMUSE00000136627.4"; gene_type "protein_coding"; gene_name "Tjap1"; transcript_type "protein_coding"; transcript_name "Tjap1-211"; protein_id "ENSMUSP00000153327.2"; mgi_id "MGI:1921344"; tag "alternative_5_UTR"; ccdsid "CCDS28824.1"; havana_gene "OTTMUSG00000068901.1"; havana_transcript "OTTMUST00000166666.1";
chr17	HAVANA	CDS	46569342	46570409	.	-	.	gene_id "ENSMUSG00000012296.17"; transcript_id "ENSMUST00000225080.2"; exon_number "21"; exon_id "chr17.3643";
chr17	HAVANA	stop_codon	46569339	46569341	.	-	.	gene_id "ENSMUSG00000012296.17"; transcript_id "ENSMUST00000225080.2"; exon_number "22"; exon_id "chr17.3644";
chr17	HAVANA	exon	46568803	46570409	.	-	.	gene_id "ENSMUSG00000012296.17"; transcript_id "ENSMUST00000225080.2"; exon_number "23"; exon_id "ENSMUSE00001426173.2"; gene_type "protein_coding"; gene_name "Tjap1"; transcript_type "protein_coding"; transcript_name "Tjap1-211"; protein_id "ENSMUSP00000153327.2"; mgi_id "MGI:1921344"; tag "alternative_5_UTR"; ccdsid "CCDS28824.1"; havana_gene "OTTMUSG00000068901.1"; havana_transcript "OTTMUST00000166666.1";
chr17	HAVANA	UTR	46568803	46569341	.	-	.	gene_id "ENSMUSG00000012296.17"; transcript_id "ENSMUST00000225080.2"; exon_number "24"; exon_id "3648";
chr17	HAVANA	transcript	46568800	46593939	.	-	.	gene_id "ENSMUSG00000012296.17"; transcript_id "ENSMUST00000164342.10"; exons "11"; gene_type "protein_coding"; gene_name "Tjap1"; transcript_type "protein_coding"; transcript_name "Tjap1-202"; protein_id "ENSMUSP00000130710.3"; transcript_support_level "1"; mgi_id "MGI:1921344"; tag "basic"; ccdsid "CCDS28824.1"; havana_gene "OTTMUSG00000068901.1"; havana_transcript "OTTMUST00000166665.1";
chr17	HAVANA	exon	46593886	46593939	.	-	.	gene_id "ENSMUSG00000012296.17"; transcript_id "ENSMUST00000164342.10"; exon_number "1"; exon_id "ENSMUSE00001424092.2"; gene_type "protein_coding"; gene_name "Tjap1"; transcript_type "protein_coding"; transcript_name "Tjap1-202"; protein_id "ENSMUSP00000130710.3"; transcript_support_level "1"; mgi_id "MGI:1921344"; tag "basic"; ccdsid "CCDS28824.1"; havana_gene "OTTMUSG00000068901.1"; havana_transcript "OTTMUST00000166665.1";
chr17	HAVANA	UTR	46593886	46593939	.	-	.	gene_id "ENSMUSG00000012296.17"; transcript_id "ENSMUST00000164342.10"; exon_number "2"; exon_id "ENSMUSE00001424092.2"; gene_type "protein_coding"; gene_name "Tjap1"; transcript_type "protein_coding"; transcript_name "Tjap1-202"; protein_id "ENSMUSP00000130710.3"; transcript_support_level "1"; mgi_id "MGI:1921344"; tag "basic"; ccdsid "CCDS28824.1"; havana_gene "OTTMUSG00000068901.1"; havana_transcript "OTTMUST00000166665.1";
chr17	HAVANA	exon	46593272	46593365	.	-	.	gene_id "ENSMUSG00000012296.17"; transcript_id "ENSMUST00000164342.10"; exon_number "3"; exon_id "ENSMUSE00000222842.4"; gene_type "protein_coding"; gene_name "Tjap1"; transcript_type "protein_coding"; transcript_name "Tjap1-202"; protein_id "ENSMUSP00000130710.3"; transcript_support_level "1"; mgi_id "MGI:1921344"; tag "basic"; ccdsid "CCDS28824.1"; havana_gene "OTTMUSG00000068901.1"; havana_transcript "OTTMUST00000166665.1";
chr17	HAVANA	UTR	46593272	46593365	.	-	.	gene_id "ENSMUSG00000012296.17"; transcript_id "ENSMUST00000164342.10"; exon_number "4"; exon_id "ENSMUSE00000222842.4"; gene_type "protein_coding"; gene_name "Tjap1"; transcript_type "protein_coding"; transcript_name "Tjap1-202"; protein_id "ENSMUSP00000130710.3"; transcript_support_level "1"; mgi_id "MGI:1921344"; tag "basic"; ccdsid "CCDS28824.1"; havana_gene "OTTMUSG00000068901.1"; havana_transcript "OTTMUST00000166665.1";
chr17	HAVANA	exon	46582726	46582855	.	-	.	gene_id "ENSMUSG00000012296.17"; transcript_id "ENSMUST00000164342.10"; exon_number "5"; exon_id "ENSMUSE00000913736.2"; gene_type "protein_coding"; gene_name "Tjap1"; transcript_type "protein_coding"; transcript_name "Tjap1-202"; protein_id "ENSMUSP00000130710.3"; transcript_support_level "1"; mgi_id "MGI:1921344"; tag "basic"; ccdsid "CCDS28824.1"; havana_gene "OTTMUSG00000068901.1"; havana_transcript "OTTMUST00000166665.1";
chr17	HAVANA	UTR	46582726	46582855	.	-	.	gene_id "ENSMUSG00000012296.17"; transcript_id "ENSMUST00000164342.10"; exon_number "6"; exon_id "ENSMUSE00000913736.2"; gene_type "protein_coding"; gene_name "Tjap1"; transcript_type "protein_coding"; transcript_name "Tjap1-202"; protein_id "ENSMUSP00000130710.3"; transcript_support_level "1"; mgi_id "MGI:1921344"; tag "basic"; ccdsid "CCDS28824.1"; havana_gene "OTTMUSG00000068901.1"; havana_transcript "OTTMUST00000166665.1";
chr17	HAVANA	exon	46575809	46575904	.	-	.	gene_id "ENSMUSG00000012296.17"; transcript_id "ENSMUST00000164342.10"; exon_number "7"; exon_id "ENSMUSE00000136622.2"; gene_type "protein_coding"; gene_name "Tjap1"; transcript_type "protein_coding"; transcript_name "Tjap1-202"; protein_id "ENSMUSP00000130710.3"; transcript_support_level "1"; mgi_id "MGI:1921344"; tag "basic"; ccdsid "CCDS28824.1"; havana_gene "OTTMUSG00000068901.1"; havana_transcript "OTTMUST00000166665.1";
chr17	HAVANA	UTR	46575809	46575904	.	-	.	gene_id "ENSMUSG00000012296.17"; transcript_id "ENSMUST00000164342.10"; exon_number "8"; exon_id "ENSMUSE00000136622.2"; gene_type "protein_coding"; gene_name "Tjap1"; transcript_type "protein_coding"; transcript_name "Tjap1-202"; protein_id "ENSMUSP00000130710.3"; transcript_support_level "1"; mgi_id "MGI:1921344"; tag "basic"; ccdsid "CCDS28824.1"; havana_gene "OTTMUSG00000068901.1"; havana_transcript "OTTMUST00000166665.1";
chr17	HAVANA	UTR	46574714	46574739	.	-	.	gene_id "ENSMUSG00000012296.17"; transcript_id "ENSMUST00000164342.10"; exon_number "9"; exon_id "chr17.3647";
chr17	HAVANA	start_codon	46574711	46574713	.	-	.	gene_id "ENSMUSG00000012296.17"; transcript_id "ENSMUST00000164342.10"; exon_number "10"; exon_id "chr17.3642";
chr17	HAVANA	exon	46574615	46574739	.	-	.	gene_id "ENSMUSG00000012296.17"; transcript_id "ENSMUST00000164342.10"; exon_number "11"; exon_id "ENSMUSE00001427015.2"; gene_type "protein_coding"; gene_name "Tjap1"; transcript_type "protein_coding"; transcript_name "Tjap1-202"; protein_id "ENSMUSP00000130710.3"; transcript_support_level "1"; mgi_id "MGI:1921344"; tag "basic"; ccdsid "CCDS28824.1"; havana_gene "OTTMUSG00000068901.1"; havana_transcript "OTTMUST00000166665.1";
chr17	HAVANA	CDS	46574615	46574713	.	-	.	gene_id "ENSMUSG00000012296.17"; transcript_id "ENSMUST00000164342.10"; exon_number "12"; exon_id "ENSMUSE00001421835.2"; gene_type "protein_coding"; gene_name "Tjap1"; transcript_type "protein_coding"; transcript_name "Tjap1-202"; protein_id "ENSMUSP00000130710.3"; transcript_support_level "1"; mgi_id "MGI:1921344"; tag "basic"; ccdsid "CCDS28824.1"; havana_gene "OTTMUSG00000068901.1"; havana_transcript "OTTMUST00000166665.1";
chr17	HAVANA	exon	46573328	46573356	.	-	.	gene_id "ENSMUSG00000012296.17"; transcript_id "ENSMUST00000164342.10"; exon_number "13"; exon_id "ENSMUSE00000136629.2"; gene_type "protein_coding"; gene_name "Tjap1"; transcript_type "protein_coding"; transcript_name "Tjap1-202"; protein_id "ENSMUSP00000130710.3"; transcript_support_level "1"; mgi_id "MGI:1921344"; tag "basic"; ccdsid "CCDS28824.1"; havana_gene "OTTMUSG00000068901.1"; havana_transcript "OTTMUST00000166665.1";
chr17	HAVANA	CDS	46573328	46573356	.	-	.	gene_id "ENSMUSG00000012296.17"; transcript_id "ENSMUST00000164342.10"; exon_number "14"; exon_id "ENSMUSE00000136629.2"; gene_type "protein_coding"; gene_name "Tjap1"; transcript_type "protein_coding"; transcript_name "Tjap1-202"; protein_id "ENSMUSP00000130710.3"; transcript_support_level "1"; mgi_id "MGI:1921344"; tag "basic"; ccdsid "CCDS28824.1"; havana_gene "OTTMUSG00000068901.1"; havana_transcript "OTTMUST00000166665.1";
chr17	HAVANA	exon	46572345	46572506	.	-	.	gene_id "ENSMUSG00000012296.17"; transcript_id "ENSMUST00000164342.10"; exon_number "15"; exon_id "ENSMUSE00001425202.2"; gene_type "protein_coding"; gene_name "Tjap1"; transcript_type "protein_coding"; transcript_name "Tjap1-202"; protein_id "ENSMUSP00000130710.3"; transcript_support_level "1"; mgi_id "MGI:1921344"; tag "basic"; ccdsid "CCDS28824.1"; havana_gene "OTTMUSG00000068901.1"; havana_transcript "OTTMUST00000166665.1";
chr17	HAVANA	CDS	46572345	46572506	.	-	.	gene_id "ENSMUSG00000012296.17"; transcript_id "ENSMUST00000164342.10"; exon_number "16"; exon_id "ENSMUSE00001425202.2"; gene_type "protein_coding"; gene_name "Tjap1"; transcript_type "protein_coding"; transcript_name "Tjap1-202"; protein_id "ENSMUSP00000130710.3"; transcript_support_level "1"; mgi_id "MGI:1921344"; tag "basic"; ccdsid "CCDS28824.1"; havana_gene "OTTMUSG00000068901.1"; havana_transcript "OTTMUST00000166665.1";
chr17	HAVANA	exon	46572062	46572128	.	-	.	gene_id "ENSMUSG00000012296.17"; transcript_id "ENSMUST00000164342.10"; exon_number "17"; exon_id "ENSMUSE00001424575.2"; gene_type "protein_coding"; gene_name "Tjap1"; transcript_type "protein_coding"; transcript_name "Tjap1-202"; protein_id "ENSMUSP00000130710.3"; transcript_support_level "1"; mgi_id "MGI:1921344"; tag "basic"; ccdsid "CCDS28824.1"; havana_gene "OTTMUSG00000068901.1"; havana_transcript "OTTMUST00000166665.1";
chr17	HAVANA	CDS	46572062	46572128	.	-	.	gene_id "ENSMUSG00000012296.17"; transcript_id "ENSMUST00000164342.10"; exon_number "18"; exon_id "ENSMUSE00001424575.2"; gene_type "protein_coding"; gene_name "Tjap1"; transcript_type "protein_coding"; transcript_name "Tjap1-202"; protein_id "ENSMUSP00000130710.3"; transcript_support_level "1"; mgi_id "MGI:1921344"; tag "basic"; ccdsid "CCDS28824.1"; havana_gene "OTTMUSG00000068901.1"; havana_transcript "OTTMUST00000166665.1";
chr17	HAVANA	exon	46571021	46571128	.	-	.	gene_id "ENSMUSG00000012296.17"; transcript_id "ENSMUST00000164342.10"; exon_number "19"; exon_id "ENSMUSE00000136625.2"; gene_type "protein_coding"; gene_name "Tjap1"; transcript_type "protein_coding"; transcript_name "Tjap1-202"; protein_id "ENSMUSP00000130710.3"; transcript_support_level "1"; mgi_id "MGI:1921344"; tag "basic"; ccdsid "CCDS28824.1"; havana_gene "OTTMUSG00000068901.1"; havana_transcript "OTTMUST00000166665.1";
chr17	HAVANA	CDS	46571021	46571128	.	-	.	gene_id "ENSMUSG00000012296.17"; transcript_id "ENSMUST00000164342.10"; exon_number "20"; exon_id "ENSMUSE00000136625.2"; gene_type "protein_coding"; gene_name "Tjap1"; transcript_type "protein_coding"; transcript_name "Tjap1-202"; protein_id "ENSMUSP00000130710.3"; transcript_support_level "1"; mgi_id "MGI:1921344"; tag "basic"; ccdsid "CCDS28824.1"; havana_gene "OTTMUSG00000068901.1"; havana_transcript "OTTMUST00000166665.1";
chr17	HAVANA	exon	46570863	46570946	.	-	.	gene_id "ENSMUSG00000012296.17"; transcript_id "ENSMUST00000164342.10"; exon_number "21"; exon_id "ENSMUSE00000136627.4"; gene_type "protein_coding"; gene_name "Tjap1"; transcript_type "protein_coding"; transcript_name "Tjap1-202"; protein_id "ENSMUSP00000130710.3"; transcript_support_level "1"; mgi_id "MGI:1921344"; tag "basic"; ccdsid "CCDS28824.1"; havana_gene "OTTMUSG00000068901.1"; havana_transcript "OTTMUST00000166665.1";
chr17	HAVANA	CDS	46570863	46570946	.	-	.	gene_id "ENSMUSG00000012296.17"; transcript_id "ENSMUST00000164342.10"; exon_number "22"; exon_id "ENSMUSE00000136627.4"; gene_type "protein_coding"; gene_name "Tjap1"; transcript_type "protein_coding"; transcript_name "Tjap1-202"; protein_id "ENSMUSP00000130710.3"; transcript_support_level "1"; mgi_id "MGI:1921344"; tag "basic"; ccdsid "CCDS28824.1"; havana_gene "OTTMUSG00000068901.1"; havana_transcript "OTTMUST00000166665.1";
chr17	HAVANA	CDS	46569342	46570409	.	-	.	gene_id "ENSMUSG00000012296.17"; transcript_id "ENSMUST00000164342.10"; exon_number "23"; exon_id "chr17.3643";
chr17	HAVANA	stop_codon	46569339	46569341	.	-	.	gene_id "ENSMUSG00000012296.17"; transcript_id "ENSMUST00000164342.10"; exon_number "24"; exon_id "chr17.3644";
chr17	HAVANA	exon	46568800	46570409	.	-	.	gene_id "ENSMUSG00000012296.17"; transcript_id "ENSMUST00000164342.10"; exon_number "25"; exon_id "ENSMUSE00001426583.2"; gene_type "protein_coding"; gene_name "Tjap1"; transcript_type "protein_coding"; transcript_name "Tjap1-202"; protein_id "ENSMUSP00000130710.3"; transcript_support_level "1"; mgi_id "MGI:1921344"; tag "basic"; ccdsid "CCDS28824.1"; havana_gene "OTTMUSG00000068901.1"; havana_transcript "OTTMUST00000166665.1";
chr17	HAVANA	UTR	46568800	46569341	.	-	.	gene_id "ENSMUSG00000012296.17"; transcript_id "ENSMUST00000164342.10"; exon_number "26"; exon_id "3649";
chr17	IsoQuant	gene	46588116	46590515	.	-	.	gene_id "novel_gene_chr17_6454"; transcripts "1";
chr17	IsoQuant	transcript	46588116	46590515	.	-	.	gene_id "novel_gene_chr17_6454"; transcript_id "transcript6453.chr17.nnic"; exons "1";
chr17	IsoQuant	exon	46588116	46590515	.	-	.	gene_id "novel_gene_chr17_6454"; transcript_id "transcript6453.chr17.nnic"; exon_number "1"; exon_id "3650";
chr17	HAVANA	gene	46608347	46614197	.	+	.	gene_id "ENSMUSG00000047428.15"; transcripts "2"; gene_type "protein_coding"; gene_name "Dlk2"; mgi_id "MGI:2146838"; havana_gene "OTTMUSG00000036095.1";
chr17	IsoQuant	transcript	46608730	46614197	.	+	.	gene_id "ENSMUSG00000047428.15"; transcript_id "transcript6468.chr17.nnic"; exons "6";
chr17	IsoQuant	exon	46608730	46609004	.	+	.	gene_id "ENSMUSG00000047428.15"; transcript_id "transcript6468.chr17.nnic"; exon_number "1"; exon_id "3651";
chr17	IsoQuant	exon	46609439	46609624	.	+	.	gene_id "ENSMUSG00000047428.15"; transcript_id "transcript6468.chr17.nnic"; exon_number "2"; exon_id "ENSMUSE00000373353.5";
chr17	IsoQuant	exon	46609874	46609937	.	+	.	gene_id "ENSMUSG00000047428.15"; transcript_id "transcript6468.chr17.nnic"; exon_number "3"; exon_id "ENSMUSE00000395579.4";
chr17	IsoQuant	exon	46611877	46612007	.	+	.	gene_id "ENSMUSG00000047428.15"; transcript_id "transcript6468.chr17.nnic"; exon_number "4"; exon_id "ENSMUSE00000355298.4";
chr17	IsoQuant	exon	46612570	46612714	.	+	.	gene_id "ENSMUSG00000047428.15"; transcript_id "transcript6468.chr17.nnic"; exon_number "5"; exon_id "ENSMUSE00000398492.4";
chr17	IsoQuant	exon	46613292	46614197	.	+	.	gene_id "ENSMUSG00000047428.15"; transcript_id "transcript6468.chr17.nnic"; exon_number "6"; exon_id "ENSMUSE00001250585.2";
chr17	HAVANA	transcript	46608854	46614197	.	+	.	gene_id "ENSMUSG00000047428.15"; transcript_id "ENSMUST00000166617.8"; exons "6"; gene_type "protein_coding"; gene_name "Dlk2"; transcript_type "protein_coding"; transcript_name "Dlk2-203"; protein_id "ENSMUSP00000128897.2"; transcript_support_level "1"; mgi_id "MGI:2146838"; tag "alternative_5_UTR"; ccdsid "CCDS37634.2"; havana_gene "OTTMUSG00000036095.1"; havana_transcript "OTTMUST00000092750.1";
chr17	HAVANA	UTR	46608854	46609004	.	+	.	gene_id "ENSMUSG00000047428.15"; transcript_id "ENSMUST00000166617.8"; exon_number "1"; exon_id "ENSMUSE00000910882.2"; gene_type "protein_coding"; gene_name "Dlk2"; transcript_type "protein_coding"; transcript_name "Dlk2-203"; protein_id "ENSMUSP00000128897.2"; transcript_support_level "1"; mgi_id "MGI:2146838"; tag "alternative_5_UTR"; ccdsid "CCDS37634.2"; havana_gene "OTTMUSG00000036095.1"; havana_transcript "OTTMUST00000092750.1";
chr17	HAVANA	exon	46608854	46609004	.	+	.	gene_id "ENSMUSG00000047428.15"; transcript_id "ENSMUST00000166617.8"; exon_number "2"; exon_id "ENSMUSE00000910882.2"; gene_type "protein_coding"; gene_name "Dlk2"; transcript_type "protein_coding"; transcript_name "Dlk2-203"; protein_id "ENSMUSP00000128897.2"; transcript_support_level "1"; mgi_id "MGI:2146838"; tag "alternative_5_UTR"; ccdsid "CCDS37634.2"; havana_gene "OTTMUSG00000036095.1"; havana_transcript "OTTMUST00000092750.1";
chr17	HAVANA	UTR	46609494	46609548	.	+	.	gene_id "ENSMUSG00000047428.15"; transcript_id "ENSMUST00000166617.8"; exon_number "3"; exon_id "3652";
chr17	HAVANA	exon	46609494	46609624	.	+	.	gene_id "ENSMUSG00000047428.15"; transcript_id "ENSMUST00000166617.8"; exon_number "4"; exon_id "ENSMUSE00001013986.2"; gene_type "protein_coding"; gene_name "Dlk2"; transcript_type "protein_coding"; transcript_name "Dlk2-203"; protein_id "ENSMUSP00000128897.2"; transcript_support_level "1"; mgi_id "MGI:2146838"; tag "alternative_5_UTR"; ccdsid "CCDS37634.2"; havana_gene "OTTMUSG00000036095.1"; havana_transcript "OTTMUST00000092750.1";
chr17	HAVANA	start_codon	46609549	46609551	.	+	.	gene_id "ENSMUSG00000047428.15"; transcript_id "ENSMUST00000166617.8"; exon_number "5"; exon_id "3653";
chr17	HAVANA	CDS	46609549	46609624	.	+	.	gene_id "ENSMUSG00000047428.15"; transcript_id "ENSMUST00000166617.8"; exon_number "6"; exon_id "3654";
chr17	HAVANA	CDS	46609874	46609937	.	+	.	gene_id "ENSMUSG00000047428.15"; transcript_id "ENSMUST00000166617.8"; exon_number "7"; exon_id "ENSMUSE00000395579.4"; gene_type "protein_coding"; gene_name "Dlk2"; transcript_type "protein_coding"; transcript_name "Dlk2-203"; protein_id "ENSMUSP00000128897.2"; transcript_support_level "1"; mgi_id "MGI:2146838"; tag "alternative_5_UTR"; ccdsid "CCDS37634.2"; havana_gene "OTTMUSG00000036095.1"; havana_transcript "OTTMUST00000092750.1";
chr17	HAVANA	exon	46609874	46609937	.	+	.	gene_id "ENSMUSG00000047428.15"; transcript_id "ENSMUST00000166617.8"; exon_number "8"; exon_id "ENSMUSE00000395579.4"; gene_type "protein_coding"; gene_name "Dlk2"; transcript_type "protein_coding"; transcript_name "Dlk2-203"; protein_id "ENSMUSP00000128897.2"; transcript_support_level "1"; mgi_id "MGI:2146838"; tag "alternative_5_UTR"; ccdsid "CCDS37634.2"; havana_gene "OTTMUSG00000036095.1"; havana_transcript "OTTMUST00000092750.1";
chr17	HAVANA	CDS	46611877	46612007	.	+	.	gene_id "ENSMUSG00000047428.15"; transcript_id "ENSMUST00000166617.8"; exon_number "9"; exon_id "ENSMUSE00000355298.4"; gene_type "protein_coding"; gene_name "Dlk2"; transcript_type "protein_coding"; transcript_name "Dlk2-203"; protein_id "ENSMUSP00000128897.2"; transcript_support_level "1"; mgi_id "MGI:2146838"; tag "alternative_5_UTR"; ccdsid "CCDS37634.2"; havana_gene "OTTMUSG00000036095.1"; havana_transcript "OTTMUST00000092750.1";
chr17	HAVANA	exon	46611877	46612007	.	+	.	gene_id "ENSMUSG00000047428.15"; transcript_id "ENSMUST00000166617.8"; exon_number "10"; exon_id "ENSMUSE00000355298.4"; gene_type "protein_coding"; gene_name "Dlk2"; transcript_type "protein_coding"; transcript_name "Dlk2-203"; protein_id "ENSMUSP00000128897.2"; transcript_support_level "1"; mgi_id "MGI:2146838"; tag "alternative_5_UTR"; ccdsid "CCDS37634.2"; havana_gene "OTTMUSG00000036095.1"; havana_transcript "OTTMUST00000092750.1";
chr17	HAVANA	CDS	46612570	46612714	.	+	.	gene_id "ENSMUSG00000047428.15"; transcript_id "ENSMUST00000166617.8"; exon_number "11"; exon_id "ENSMUSE00000398492.4"; gene_type "protein_coding"; gene_name "Dlk2"; transcript_type "protein_coding"; transcript_name "Dlk2-203"; protein_id "ENSMUSP00000128897.2"; transcript_support_level "1"; mgi_id "MGI:2146838"; tag "alternative_5_UTR"; ccdsid "CCDS37634.2"; havana_gene "OTTMUSG00000036095.1"; havana_transcript "OTTMUST00000092750.1";
chr17	HAVANA	exon	46612570	46612714	.	+	.	gene_id "ENSMUSG00000047428.15"; transcript_id "ENSMUST00000166617.8"; exon_number "12"; exon_id "ENSMUSE00000398492.4"; gene_type "protein_coding"; gene_name "Dlk2"; transcript_type "protein_coding"; transcript_name "Dlk2-203"; protein_id "ENSMUSP00000128897.2"; transcript_support_level "1"; mgi_id "MGI:2146838"; tag "alternative_5_UTR"; ccdsid "CCDS37634.2"; havana_gene "OTTMUSG00000036095.1"; havana_transcript "OTTMUST00000092750.1";
chr17	HAVANA	CDS	46613292	46614021	.	+	.	gene_id "ENSMUSG00000047428.15"; transcript_id "ENSMUST00000166617.8"; exon_number "13"; exon_id "3655";
chr17	HAVANA	exon	46613292	46614197	.	+	.	gene_id "ENSMUSG00000047428.15"; transcript_id "ENSMUST00000166617.8"; exon_number "14"; exon_id "ENSMUSE00001250585.2"; gene_type "protein_coding"; gene_name "Dlk2"; transcript_type "protein_coding"; transcript_name "Dlk2-203"; protein_id "ENSMUSP00000128897.2"; transcript_support_level "1"; mgi_id "MGI:2146838"; tag "alternative_5_UTR"; ccdsid "CCDS37634.2"; havana_gene "OTTMUSG00000036095.1"; havana_transcript "OTTMUST00000092750.1";
chr17	HAVANA	stop_codon	46614022	46614024	.	+	.	gene_id "ENSMUSG00000047428.15"; transcript_id "ENSMUST00000166617.8"; exon_number "15"; exon_id "3656";
chr17	HAVANA	UTR	46614022	46614197	.	+	.	gene_id "ENSMUSG00000047428.15"; transcript_id "ENSMUST00000166617.8"; exon_number "16"; exon_id "3657";
chr17	HAVANA	gene	46614147	46639278	.	-	.	gene_id "ENSMUSG00000032842.14"; transcripts "2"; gene_type "protein_coding"; gene_name "Abcc10"; mgi_id "MGI:2386976"; havana_gene "OTTMUSG00000036094.1";
chr17	HAVANA	transcript	46614147	46638949	.	-	.	gene_id "ENSMUSG00000032842.14"; transcript_id "ENSMUST00000167360.8"; exons "21"; gene_type "protein_coding"; gene_name "Abcc10"; transcript_type "protein_coding"; transcript_name "Abcc10-204"; protein_id "ENSMUSP00000131843.2"; transcript_support_level "1"; mgi_id "MGI:2386976"; tag "basic"; ccdsid "CCDS50124.1"; havana_gene "OTTMUSG00000036094.1"; havana_transcript "OTTMUST00000092741.1";
chr17	HAVANA	UTR	46638859	46638949	.	-	.	gene_id "ENSMUSG00000032842.14"; transcript_id "ENSMUST00000167360.8"; exon_number "1"; exon_id "3658";
chr17	HAVANA	start_codon	46638856	46638858	.	-	.	gene_id "ENSMUSG00000032842.14"; transcript_id "ENSMUST00000167360.8"; exon_number "2"; exon_id "3659";
chr17	HAVANA	exon	46638698	46638949	.	-	.	gene_id "ENSMUSG00000032842.14"; transcript_id "ENSMUST00000167360.8"; exon_number "3"; exon_id "ENSMUSE00000387110.8"; gene_type "protein_coding"; gene_name "Abcc10"; transcript_type "protein_coding"; transcript_name "Abcc10-204"; protein_id "ENSMUSP00000131843.2"; transcript_support_level "1"; mgi_id "MGI:2386976"; tag "basic"; ccdsid "CCDS50124.1"; havana_gene "OTTMUSG00000036094.1"; havana_transcript "OTTMUST00000092741.1";
chr17	HAVANA	CDS	46638698	46638858	.	-	.	gene_id "ENSMUSG00000032842.14"; transcript_id "ENSMUST00000167360.8"; exon_number "4"; exon_id "3660";
chr17	HAVANA	exon	46634619	46635840	.	-	.	gene_id "ENSMUSG00000032842.14"; transcript_id "ENSMUST00000167360.8"; exon_number "5"; exon_id "ENSMUSE00000330158.4"; gene_type "protein_coding"; gene_name "Abcc10"; transcript_type "protein_coding"; transcript_name "Abcc10-204"; protein_id "ENSMUSP00000131843.2"; transcript_support_level "1"; mgi_id "MGI:2386976"; tag "basic"; ccdsid "CCDS50124.1"; havana_gene "OTTMUSG00000036094.1"; havana_transcript "OTTMUST00000092741.1";
chr17	HAVANA	CDS	46634619	46635840	.	-	.	gene_id "ENSMUSG00000032842.14"; transcript_id "ENSMUST00000167360.8"; exon_number "6"; exon_id "ENSMUSE00000330158.4"; gene_type "protein_coding"; gene_name "Abcc10"; transcript_type "protein_coding"; transcript_name "Abcc10-204"; protein_id "ENSMUSP00000131843.2"; transcript_support_level "1"; mgi_id "MGI:2386976"; tag "basic"; ccdsid "CCDS50124.1"; havana_gene "OTTMUSG00000036094.1"; havana_transcript "OTTMUST00000092741.1";
chr17	HAVANA	exon	46634278	46634505	.	-	.	gene_id "ENSMUSG00000032842.14"; transcript_id "ENSMUST00000167360.8"; exon_number "7"; exon_id "ENSMUSE00000222485.4"; gene_type "protein_coding"; gene_name "Abcc10"; transcript_type "protein_coding"; transcript_name "Abcc10-204"; protein_id "ENSMUSP00000131843.2"; transcript_support_level "1"; mgi_id "MGI:2386976"; tag "basic"; ccdsid "CCDS50124.1"; havana_gene "OTTMUSG00000036094.1"; havana_transcript "OTTMUST00000092741.1";
chr17	HAVANA	CDS	46634278	46634505	.	-	.	gene_id "ENSMUSG00000032842.14"; transcript_id "ENSMUST00000167360.8"; exon_number "8"; exon_id "ENSMUSE00000222485.4"; gene_type "protein_coding"; gene_name "Abcc10"; transcript_type "protein_coding"; transcript_name "Abcc10-204"; protein_id "ENSMUSP00000131843.2"; transcript_support_level "1"; mgi_id "MGI:2386976"; tag "basic"; ccdsid "CCDS50124.1"; havana_gene "OTTMUSG00000036094.1"; havana_transcript "OTTMUST00000092741.1";
chr17	HAVANA	exon	46633063	46633219	.	-	.	gene_id "ENSMUSG00000032842.14"; transcript_id "ENSMUST00000167360.8"; exon_number "9"; exon_id "ENSMUSE00001298191.2"; gene_type "protein_coding"; gene_name "Abcc10"; transcript_type "protein_coding"; transcript_name "Abcc10-204"; protein_id "ENSMUSP00000131843.2"; transcript_support_level "1"; mgi_id "MGI:2386976"; tag "basic"; ccdsid "CCDS50124.1"; havana_gene "OTTMUSG00000036094.1"; havana_transcript "OTTMUST00000092741.1";
chr17	HAVANA	CDS	46633063	46633219	.	-	.	gene_id "ENSMUSG00000032842.14"; transcript_id "ENSMUST00000167360.8"; exon_number "10"; exon_id "ENSMUSE00001298191.2"; gene_type "protein_coding"; gene_name "Abcc10"; transcript_type "protein_coding"; transcript_name "Abcc10-204"; protein_id "ENSMUSP00000131843.2"; transcript_support_level "1"; mgi_id "MGI:2386976"; tag "basic"; ccdsid "CCDS50124.1"; havana_gene "OTTMUSG00000036094.1"; havana_transcript "OTTMUST00000092741.1";
chr17	HAVANA	exon	46632479	46632588	.	-	.	gene_id "ENSMUSG00000032842.14"; transcript_id "ENSMUST00000167360.8"; exon_number "11"; exon_id "ENSMUSE00001235397.2"; gene_type "protein_coding"; gene_name "Abcc10"; transcript_type "protein_coding"; transcript_name "Abcc10-204"; protein_id "ENSMUSP00000131843.2"; transcript_support_level "1"; mgi_id "MGI:2386976"; tag "basic"; ccdsid "CCDS50124.1"; havana_gene "OTTMUSG00000036094.1"; havana_transcript "OTTMUST00000092741.1";
chr17	HAVANA	CDS	46632479	46632588	.	-	.	gene_id "ENSMUSG00000032842.14"; transcript_id "ENSMUST00000167360.8"; exon_number "12"; exon_id "ENSMUSE00001235397.2"; gene_type "protein_coding"; gene_name "Abcc10"; transcript_type "protein_coding"; transcript_name "Abcc10-204"; protein_id "ENSMUSP00000131843.2"; transcript_support_level "1"; mgi_id "MGI:2386976"; tag "basic"; ccdsid "CCDS50124.1"; havana_gene "OTTMUSG00000036094.1"; havana_transcript "OTTMUST00000092741.1";
chr17	HAVANA	exon	46627483	46627562	.	-	.	gene_id "ENSMUSG00000032842.14"; transcript_id "ENSMUST00000167360.8"; exon_number "13"; exon_id "ENSMUSE00001312831.2"; gene_type "protein_coding"; gene_name "Abcc10"; transcript_type "protein_coding"; transcript_name "Abcc10-204"; protein_id "ENSMUSP00000131843.2"; transcript_support_level "1"; mgi_id "MGI:2386976"; tag "basic"; ccdsid "CCDS50124.1"; havana_gene "OTTMUSG00000036094.1"; havana_transcript "OTTMUST00000092741.1";
chr17	HAVANA	CDS	46627483	46627562	.	-	.	gene_id "ENSMUSG00000032842.14"; transcript_id "ENSMUST00000167360.8"; exon_number "14"; exon_id "ENSMUSE00001312831.2"; gene_type "protein_coding"; gene_name "Abcc10"; transcript_type "protein_coding"; transcript_name "Abcc10-204"; protein_id "ENSMUSP00000131843.2"; transcript_support_level "1"; mgi_id "MGI:2386976"; tag "basic"; ccdsid "CCDS50124.1"; havana_gene "OTTMUSG00000036094.1"; havana_transcript "OTTMUST00000092741.1";
chr17	HAVANA	exon	46626310	46626481	.	-	.	gene_id "ENSMUSG00000032842.14"; transcript_id "ENSMUST00000167360.8"; exon_number "15"; exon_id "ENSMUSE00001291366.2"; gene_type "protein_coding"; gene_name "Abcc10"; transcript_type "protein_coding"; transcript_name "Abcc10-204"; protein_id "ENSMUSP00000131843.2"; transcript_support_level "1"; mgi_id "MGI:2386976"; tag "basic"; ccdsid "CCDS50124.1"; havana_gene "OTTMUSG00000036094.1"; havana_transcript "OTTMUST00000092741.1";
chr17	HAVANA	CDS	46626310	46626481	.	-	.	gene_id "ENSMUSG00000032842.14"; transcript_id "ENSMUST00000167360.8"; exon_number "16"; exon_id "ENSMUSE00001291366.2"; gene_type "protein_coding"; gene_name "Abcc10"; transcript_type "protein_coding"; transcript_name "Abcc10-204"; protein_id "ENSMUSP00000131843.2"; transcript_support_level "1"; mgi_id "MGI:2386976"; tag "basic"; ccdsid "CCDS50124.1"; havana_gene "OTTMUSG00000036094.1"; havana_transcript "OTTMUST00000092741.1";
chr17	HAVANA	exon	46625142	46625240	.	-	.	gene_id "ENSMUSG00000032842.14"; transcript_id "ENSMUST00000167360.8"; exon_number "17"; exon_id "ENSMUSE00001267632.2"; gene_type "protein_coding"; gene_name "Abcc10"; transcript_type "protein_coding"; transcript_name "Abcc10-204"; protein_id "ENSMUSP00000131843.2"; transcript_support_level "1"; mgi_id "MGI:2386976"; tag "basic"; ccdsid "CCDS50124.1"; havana_gene "OTTMUSG00000036094.1"; havana_transcript "OTTMUST00000092741.1";
chr17	HAVANA	CDS	46625142	46625240	.	-	.	gene_id "ENSMUSG00000032842.14"; transcript_id "ENSMUST00000167360.8"; exon_number "18"; exon_id "ENSMUSE00001267632.2"; gene_type "protein_coding"; gene_name "Abcc10"; transcript_type "protein_coding"; transcript_name "Abcc10-204"; protein_id "ENSMUSP00000131843.2"; transcript_support_level "1"; mgi_id "MGI:2386976"; tag "basic"; ccdsid "CCDS50124.1"; havana_gene "OTTMUSG00000036094.1"; havana_transcript "OTTMUST00000092741.1";
chr17	HAVANA	exon	46624557	46624746	.	-	.	gene_id "ENSMUSG00000032842.14"; transcript_id "ENSMUST00000167360.8"; exon_number "19"; exon_id "ENSMUSE00000222376.4"; gene_type "protein_coding"; gene_name "Abcc10"; transcript_type "protein_coding"; transcript_name "Abcc10-204"; protein_id "ENSMUSP00000131843.2"; transcript_support_level "1"; mgi_id "MGI:2386976"; tag "basic"; ccdsid "CCDS50124.1"; havana_gene "OTTMUSG00000036094.1"; havana_transcript "OTTMUST00000092741.1";
chr17	HAVANA	CDS	46624557	46624746	.	-	.	gene_id "ENSMUSG00000032842.14"; transcript_id "ENSMUST00000167360.8"; exon_number "20"; exon_id "ENSMUSE00000222376.4"; gene_type "protein_coding"; gene_name "Abcc10"; transcript_type "protein_coding"; transcript_name "Abcc10-204"; protein_id "ENSMUSP00000131843.2"; transcript_support_level "1"; mgi_id "MGI:2386976"; tag "basic"; ccdsid "CCDS50124.1"; havana_gene "OTTMUSG00000036094.1"; havana_transcript "OTTMUST00000092741.1";
chr17	HAVANA	exon	46623761	46623838	.	-	.	gene_id "ENSMUSG00000032842.14"; transcript_id "ENSMUST00000167360.8"; exon_number "21"; exon_id "ENSMUSE00001304201.2"; gene_type "protein_coding"; gene_name "Abcc10"; transcript_type "protein_coding"; transcript_name "Abcc10-204"; protein_id "ENSMUSP00000131843.2"; transcript_support_level "1"; mgi_id "MGI:2386976"; tag "basic"; ccdsid "CCDS50124.1"; havana_gene "OTTMUSG00000036094.1"; havana_transcript "OTTMUST00000092741.1";
chr17	HAVANA	CDS	46623761	46623838	.	-	.	gene_id "ENSMUSG00000032842.14"; transcript_id "ENSMUST00000167360.8"; exon_number "22"; exon_id "ENSMUSE00001304201.2"; gene_type "protein_coding"; gene_name "Abcc10"; transcript_type "protein_coding"; transcript_name "Abcc10-204"; protein_id "ENSMUSP00000131843.2"; transcript_support_level "1"; mgi_id "MGI:2386976"; tag "basic"; ccdsid "CCDS50124.1"; havana_gene "OTTMUSG00000036094.1"; havana_transcript "OTTMUST00000092741.1";
chr17	HAVANA	exon	46623216	46623413	.	-	.	gene_id "ENSMUSG00000032842.14"; transcript_id "ENSMUST00000167360.8"; exon_number "23"; exon_id "ENSMUSE00001258680.2"; gene_type "protein_coding"; gene_name "Abcc10"; transcript_type "protein_coding"; transcript_name "Abcc10-204"; protein_id "ENSMUSP00000131843.2"; transcript_support_level "1"; mgi_id "MGI:2386976"; tag "basic"; ccdsid "CCDS50124.1"; havana_gene "OTTMUSG00000036094.1"; havana_transcript "OTTMUST00000092741.1";
chr17	HAVANA	CDS	46623216	46623413	.	-	.	gene_id "ENSMUSG00000032842.14"; transcript_id "ENSMUST00000167360.8"; exon_number "24"; exon_id "ENSMUSE00001258680.2"; gene_type "protein_coding"; gene_name "Abcc10"; transcript_type "protein_coding"; transcript_name "Abcc10-204"; protein_id "ENSMUSP00000131843.2"; transcript_support_level "1"; mgi_id "MGI:2386976"; tag "basic"; ccdsid "CCDS50124.1"; havana_gene "OTTMUSG00000036094.1"; havana_transcript "OTTMUST00000092741.1";
chr17	HAVANA	exon	46621303	46621456	.	-	.	gene_id "ENSMUSG00000032842.14"; transcript_id "ENSMUST00000167360.8"; exon_number "25"; exon_id "ENSMUSE00001225860.2"; gene_type "protein_coding"; gene_name "Abcc10"; transcript_type "protein_coding"; transcript_name "Abcc10-204"; protein_id "ENSMUSP00000131843.2"; transcript_support_level "1"; mgi_id "MGI:2386976"; tag "basic"; ccdsid "CCDS50124.1"; havana_gene "OTTMUSG00000036094.1"; havana_transcript "OTTMUST00000092741.1";
chr17	HAVANA	CDS	46621303	46621456	.	-	.	gene_id "ENSMUSG00000032842.14"; transcript_id "ENSMUST00000167360.8"; exon_number "26"; exon_id "ENSMUSE00001225860.2"; gene_type "protein_coding"; gene_name "Abcc10"; transcript_type "protein_coding"; transcript_name "Abcc10-204"; protein_id "ENSMUSP00000131843.2"; transcript_support_level "1"; mgi_id "MGI:2386976"; tag "basic"; ccdsid "CCDS50124.1"; havana_gene "OTTMUSG00000036094.1"; havana_transcript "OTTMUST00000092741.1";
chr17	HAVANA	exon	46620964	46621159	.	-	.	gene_id "ENSMUSG00000032842.14"; transcript_id "ENSMUST00000167360.8"; exon_number "27"; exon_id "ENSMUSE00000221663.4"; gene_type "protein_coding"; gene_name "Abcc10"; transcript_type "protein_coding"; transcript_name "Abcc10-204"; protein_id "ENSMUSP00000131843.2"; transcript_support_level "1"; mgi_id "MGI:2386976"; tag "basic"; ccdsid "CCDS50124.1"; havana_gene "OTTMUSG00000036094.1"; havana_transcript "OTTMUST00000092741.1";
chr17	HAVANA	CDS	46620964	46621159	.	-	.	gene_id "ENSMUSG00000032842.14"; transcript_id "ENSMUST00000167360.8"; exon_number "28"; exon_id "ENSMUSE00000221663.4"; gene_type "protein_coding"; gene_name "Abcc10"; transcript_type "protein_coding"; transcript_name "Abcc10-204"; protein_id "ENSMUSP00000131843.2"; transcript_support_level "1"; mgi_id "MGI:2386976"; tag "basic"; ccdsid "CCDS50124.1"; havana_gene "OTTMUSG00000036094.1"; havana_transcript "OTTMUST00000092741.1";
chr17	HAVANA	exon	46617883	46618226	.	-	.	gene_id "ENSMUSG00000032842.14"; transcript_id "ENSMUST00000167360.8"; exon_number "29"; exon_id "ENSMUSE00000348767.4"; gene_type "protein_coding"; gene_name "Abcc10"; transcript_type "protein_coding"; transcript_name "Abcc10-204"; protein_id "ENSMUSP00000131843.2"; transcript_support_level "1"; mgi_id "MGI:2386976"; tag "basic"; ccdsid "CCDS50124.1"; havana_gene "OTTMUSG00000036094.1"; havana_transcript "OTTMUST00000092741.1";
chr17	HAVANA	CDS	46617883	46618226	.	-	.	gene_id "ENSMUSG00000032842.14"; transcript_id "ENSMUST00000167360.8"; exon_number "30"; exon_id "ENSMUSE00000348767.4"; gene_type "protein_coding"; gene_name "Abcc10"; transcript_type "protein_coding"; transcript_name "Abcc10-204"; protein_id "ENSMUSP00000131843.2"; transcript_support_level "1"; mgi_id "MGI:2386976"; tag "basic"; ccdsid "CCDS50124.1"; havana_gene "OTTMUSG00000036094.1"; havana_transcript "OTTMUST00000092741.1";
chr17	HAVANA	exon	46617475	46617644	.	-	.	gene_id "ENSMUSG00000032842.14"; transcript_id "ENSMUST00000167360.8"; exon_number "31"; exon_id "ENSMUSE00000389208.4"; gene_type "protein_coding"; gene_name "Abcc10"; transcript_type "protein_coding"; transcript_name "Abcc10-204"; protein_id "ENSMUSP00000131843.2"; transcript_support_level "1"; mgi_id "MGI:2386976"; tag "basic"; ccdsid "CCDS50124.1"; havana_gene "OTTMUSG00000036094.1"; havana_transcript "OTTMUST00000092741.1";
chr17	HAVANA	CDS	46617475	46617644	.	-	.	gene_id "ENSMUSG00000032842.14"; transcript_id "ENSMUST00000167360.8"; exon_number "32"; exon_id "ENSMUSE00000389208.4"; gene_type "protein_coding"; gene_name "Abcc10"; transcript_type "protein_coding"; transcript_name "Abcc10-204"; protein_id "ENSMUSP00000131843.2"; transcript_support_level "1"; mgi_id "MGI:2386976"; tag "basic"; ccdsid "CCDS50124.1"; havana_gene "OTTMUSG00000036094.1"; havana_transcript "OTTMUST00000092741.1";
chr17	HAVANA	exon	46616887	46617047	.	-	.	gene_id "ENSMUSG00000032842.14"; transcript_id "ENSMUST00000167360.8"; exon_number "33"; exon_id "ENSMUSE00000330506.4"; gene_type "protein_coding"; gene_name "Abcc10"; transcript_type "protein_coding"; transcript_name "Abcc10-204"; protein_id "ENSMUSP00000131843.2"; transcript_support_level "1"; mgi_id "MGI:2386976"; tag "basic"; ccdsid "CCDS50124.1"; havana_gene "OTTMUSG00000036094.1"; havana_transcript "OTTMUST00000092741.1";
chr17	HAVANA	CDS	46616887	46617047	.	-	.	gene_id "ENSMUSG00000032842.14"; transcript_id "ENSMUST00000167360.8"; exon_number "34"; exon_id "ENSMUSE00000330506.4"; gene_type "protein_coding"; gene_name "Abcc10"; transcript_type "protein_coding"; transcript_name "Abcc10-204"; protein_id "ENSMUSP00000131843.2"; transcript_support_level "1"; mgi_id "MGI:2386976"; tag "basic"; ccdsid "CCDS50124.1"; havana_gene "OTTMUSG00000036094.1"; havana_transcript "OTTMUST00000092741.1";
chr17	HAVANA	exon	46616327	46616592	.	-	.	gene_id "ENSMUSG00000032842.14"; transcript_id "ENSMUST00000167360.8"; exon_number "35"; exon_id "ENSMUSE00000372212.4"; gene_type "protein_coding"; gene_name "Abcc10"; transcript_type "protein_coding"; transcript_name "Abcc10-204"; protein_id "ENSMUSP00000131843.2"; transcript_support_level "1"; mgi_id "MGI:2386976"; tag "basic"; ccdsid "CCDS50124.1"; havana_gene "OTTMUSG00000036094.1"; havana_transcript "OTTMUST00000092741.1";
chr17	HAVANA	CDS	46616327	46616592	.	-	.	gene_id "ENSMUSG00000032842.14"; transcript_id "ENSMUST00000167360.8"; exon_number "36"; exon_id "ENSMUSE00000372212.4"; gene_type "protein_coding"; gene_name "Abcc10"; transcript_type "protein_coding"; transcript_name "Abcc10-204"; protein_id "ENSMUSP00000131843.2"; transcript_support_level "1"; mgi_id "MGI:2386976"; tag "basic"; ccdsid "CCDS50124.1"; havana_gene "OTTMUSG00000036094.1"; havana_transcript "OTTMUST00000092741.1";
chr17	HAVANA	exon	46615256	46615401	.	-	.	gene_id "ENSMUSG00000032842.14"; transcript_id "ENSMUST00000167360.8"; exon_number "37"; exon_id "ENSMUSE00000222177.4"; gene_type "protein_coding"; gene_name "Abcc10"; transcript_type "protein_coding"; transcript_name "Abcc10-204"; protein_id "ENSMUSP00000131843.2"; transcript_support_level "1"; mgi_id "MGI:2386976"; tag "basic"; ccdsid "CCDS50124.1"; havana_gene "OTTMUSG00000036094.1"; havana_transcript "OTTMUST00000092741.1";
chr17	HAVANA	CDS	46615256	46615401	.	-	.	gene_id "ENSMUSG00000032842.14"; transcript_id "ENSMUST00000167360.8"; exon_number "38"; exon_id "ENSMUSE00000222177.4"; gene_type "protein_coding"; gene_name "Abcc10"; transcript_type "protein_coding"; transcript_name "Abcc10-204"; protein_id "ENSMUSP00000131843.2"; transcript_support_level "1"; mgi_id "MGI:2386976"; tag "basic"; ccdsid "CCDS50124.1"; havana_gene "OTTMUSG00000036094.1"; havana_transcript "OTTMUST00000092741.1";
chr17	HAVANA	exon	46615083	46615180	.	-	.	gene_id "ENSMUSG00000032842.14"; transcript_id "ENSMUST00000167360.8"; exon_number "39"; exon_id "ENSMUSE00000222151.4"; gene_type "protein_coding"; gene_name "Abcc10"; transcript_type "protein_coding"; transcript_name "Abcc10-204"; protein_id "ENSMUSP00000131843.2"; transcript_support_level "1"; mgi_id "MGI:2386976"; tag "basic"; ccdsid "CCDS50124.1"; havana_gene "OTTMUSG00000036094.1"; havana_transcript "OTTMUST00000092741.1";
chr17	HAVANA	CDS	46615083	46615180	.	-	.	gene_id "ENSMUSG00000032842.14"; transcript_id "ENSMUST00000167360.8"; exon_number "40"; exon_id "ENSMUSE00000222151.4"; gene_type "protein_coding"; gene_name "Abcc10"; transcript_type "protein_coding"; transcript_name "Abcc10-204"; protein_id "ENSMUSP00000131843.2"; transcript_support_level "1"; mgi_id "MGI:2386976"; tag "basic"; ccdsid "CCDS50124.1"; havana_gene "OTTMUSG00000036094.1"; havana_transcript "OTTMUST00000092741.1";
chr17	HAVANA	exon	46614839	46614951	.	-	.	gene_id "ENSMUSG00000032842.14"; transcript_id "ENSMUST00000167360.8"; exon_number "41"; exon_id "ENSMUSE00000222127.4"; gene_type "protein_coding"; gene_name "Abcc10"; transcript_type "protein_coding"; transcript_name "Abcc10-204"; protein_id "ENSMUSP00000131843.2"; transcript_support_level "1"; mgi_id "MGI:2386976"; tag "basic"; ccdsid "CCDS50124.1"; havana_gene "OTTMUSG00000036094.1"; havana_transcript "OTTMUST00000092741.1";
chr17	HAVANA	CDS	46614839	46614951	.	-	.	gene_id "ENSMUSG00000032842.14"; transcript_id "ENSMUST00000167360.8"; exon_number "42"; exon_id "ENSMUSE00000222127.4"; gene_type "protein_coding"; gene_name "Abcc10"; transcript_type "protein_coding"; transcript_name "Abcc10-204"; protein_id "ENSMUSP00000131843.2"; transcript_support_level "1"; mgi_id "MGI:2386976"; tag "basic"; ccdsid "CCDS50124.1"; havana_gene "OTTMUSG00000036094.1"; havana_transcript "OTTMUST00000092741.1";
chr17	HAVANA	CDS	46614419	46614578	.	-	.	gene_id "ENSMUSG00000032842.14"; transcript_id "ENSMUST00000167360.8"; exon_number "43"; exon_id "3661";
chr17	HAVANA	stop_codon	46614416	46614418	.	-	.	gene_id "ENSMUSG00000032842.14"; transcript_id "ENSMUST00000167360.8"; exon_number "44"; exon_id "3662";
chr17	HAVANA	exon	46614147	46614578	.	-	.	gene_id "ENSMUSG00000032842.14"; transcript_id "ENSMUST00000167360.8"; exon_number "45"; exon_id "ENSMUSE00000909137.2"; gene_type "protein_coding"; gene_name "Abcc10"; transcript_type "protein_coding"; transcript_name "Abcc10-204"; protein_id "ENSMUSP00000131843.2"; transcript_support_level "1"; mgi_id "MGI:2386976"; tag "basic"; ccdsid "CCDS50124.1"; havana_gene "OTTMUSG00000036094.1"; havana_transcript "OTTMUST00000092741.1";
chr17	HAVANA	UTR	46614147	46614418	.	-	.	gene_id "ENSMUSG00000032842.14"; transcript_id "ENSMUST00000167360.8"; exon_number "46"; exon_id "3663";
chr17	HAVANA	transcript	46614159	46638905	.	-	.	gene_id "ENSMUSG00000032842.14"; transcript_id "ENSMUST00000047970.14"; exons "20"; gene_type "protein_coding"; gene_name "Abcc10"; transcript_type "protein_coding"; transcript_name "Abcc10-201"; protein_id "ENSMUSP00000038041.8"; transcript_support_level "1"; mgi_id "MGI:2386976"; tag "basic"; ccdsid "CCDS84315.1"; havana_gene "OTTMUSG00000036094.1"; havana_transcript "OTTMUST00000092743.1";
chr17	HAVANA	UTR	46638859	46638905	.	-	.	gene_id "ENSMUSG00000032842.14"; transcript_id "ENSMUST00000047970.14"; exon_number "1"; exon_id "3664";
chr17	HAVANA	start_codon	46638856	46638858	.	-	.	gene_id "ENSMUSG00000032842.14"; transcript_id "ENSMUST00000047970.14"; exon_number "2"; exon_id "chr17.3659";
chr17	HAVANA	exon	46638698	46638905	.	-	.	gene_id "ENSMUSG00000032842.14"; transcript_id "ENSMUST00000047970.14"; exon_number "3"; exon_id "ENSMUSE00000904471.2"; gene_type "protein_coding"; gene_name "Abcc10"; transcript_type "protein_coding"; transcript_name "Abcc10-201"; protein_id "ENSMUSP00000038041.8"; transcript_support_level "1"; mgi_id "MGI:2386976"; tag "basic"; ccdsid "CCDS84315.1"; havana_gene "OTTMUSG00000036094.1"; havana_transcript "OTTMUST00000092743.1";
chr17	HAVANA	CDS	46638698	46638858	.	-	.	gene_id "ENSMUSG00000032842.14"; transcript_id "ENSMUST00000047970.14"; exon_number "4"; exon_id "chr17.3660";
chr17	HAVANA	exon	46634619	46635840	.	-	.	gene_id "ENSMUSG00000032842.14"; transcript_id "ENSMUST00000047970.14"; exon_number "5"; exon_id "ENSMUSE00000330158.4"; gene_type "protein_coding"; gene_name "Abcc10"; transcript_type "protein_coding"; transcript_name "Abcc10-201"; protein_id "ENSMUSP00000038041.8"; transcript_support_level "1"; mgi_id "MGI:2386976"; tag "basic"; ccdsid "CCDS84315.1"; havana_gene "OTTMUSG00000036094.1"; havana_transcript "OTTMUST00000092743.1";
chr17	HAVANA	CDS	46634619	46635840	.	-	.	gene_id "ENSMUSG00000032842.14"; transcript_id "ENSMUST00000047970.14"; exon_number "6"; exon_id "ENSMUSE00000330158.4"; gene_type "protein_coding"; gene_name "Abcc10"; transcript_type "protein_coding"; transcript_name "Abcc10-201"; protein_id "ENSMUSP00000038041.8"; transcript_support_level "1"; mgi_id "MGI:2386976"; tag "basic"; ccdsid "CCDS84315.1"; havana_gene "OTTMUSG00000036094.1"; havana_transcript "OTTMUST00000092743.1";
chr17	HAVANA	exon	46634278	46634505	.	-	.	gene_id "ENSMUSG00000032842.14"; transcript_id "ENSMUST00000047970.14"; exon_number "7"; exon_id "ENSMUSE00000222485.4"; gene_type "protein_coding"; gene_name "Abcc10"; transcript_type "protein_coding"; transcript_name "Abcc10-201"; protein_id "ENSMUSP00000038041.8"; transcript_support_level "1"; mgi_id "MGI:2386976"; tag "basic"; ccdsid "CCDS84315.1"; havana_gene "OTTMUSG00000036094.1"; havana_transcript "OTTMUST00000092743.1";
chr17	HAVANA	CDS	46634278	46634505	.	-	.	gene_id "ENSMUSG00000032842.14"; transcript_id "ENSMUST00000047970.14"; exon_number "8"; exon_id "ENSMUSE00000222485.4"; gene_type "protein_coding"; gene_name "Abcc10"; transcript_type "protein_coding"; transcript_name "Abcc10-201"; protein_id "ENSMUSP00000038041.8"; transcript_support_level "1"; mgi_id "MGI:2386976"; tag "basic"; ccdsid "CCDS84315.1"; havana_gene "OTTMUSG00000036094.1"; havana_transcript "OTTMUST00000092743.1";
chr17	HAVANA	exon	46633063	46633219	.	-	.	gene_id "ENSMUSG00000032842.14"; transcript_id "ENSMUST00000047970.14"; exon_number "9"; exon_id "ENSMUSE00001298191.2"; gene_type "protein_coding"; gene_name "Abcc10"; transcript_type "protein_coding"; transcript_name "Abcc10-201"; protein_id "ENSMUSP00000038041.8"; transcript_support_level "1"; mgi_id "MGI:2386976"; tag "basic"; ccdsid "CCDS84315.1"; havana_gene "OTTMUSG00000036094.1"; havana_transcript "OTTMUST00000092743.1";
chr17	HAVANA	CDS	46633063	46633219	.	-	.	gene_id "ENSMUSG00000032842.14"; transcript_id "ENSMUST00000047970.14"; exon_number "10"; exon_id "ENSMUSE00001298191.2"; gene_type "protein_coding"; gene_name "Abcc10"; transcript_type "protein_coding"; transcript_name "Abcc10-201"; protein_id "ENSMUSP00000038041.8"; transcript_support_level "1"; mgi_id "MGI:2386976"; tag "basic"; ccdsid "CCDS84315.1"; havana_gene "OTTMUSG00000036094.1"; havana_transcript "OTTMUST00000092743.1";
chr17	HAVANA	exon	46632479	46632588	.	-	.	gene_id "ENSMUSG00000032842.14"; transcript_id "ENSMUST00000047970.14"; exon_number "11"; exon_id "ENSMUSE00001235397.2"; gene_type "protein_coding"; gene_name "Abcc10"; transcript_type "protein_coding"; transcript_name "Abcc10-201"; protein_id "ENSMUSP00000038041.8"; transcript_support_level "1"; mgi_id "MGI:2386976"; tag "basic"; ccdsid "CCDS84315.1"; havana_gene "OTTMUSG00000036094.1"; havana_transcript "OTTMUST00000092743.1";
chr17	HAVANA	CDS	46632479	46632588	.	-	.	gene_id "ENSMUSG00000032842.14"; transcript_id "ENSMUST00000047970.14"; exon_number "12"; exon_id "ENSMUSE00001235397.2"; gene_type "protein_coding"; gene_name "Abcc10"; transcript_type "protein_coding"; transcript_name "Abcc10-201"; protein_id "ENSMUSP00000038041.8"; transcript_support_level "1"; mgi_id "MGI:2386976"; tag "basic"; ccdsid "CCDS84315.1"; havana_gene "OTTMUSG00000036094.1"; havana_transcript "OTTMUST00000092743.1";
chr17	HAVANA	exon	46627483	46627562	.	-	.	gene_id "ENSMUSG00000032842.14"; transcript_id "ENSMUST00000047970.14"; exon_number "13"; exon_id "ENSMUSE00001312831.2"; gene_type "protein_coding"; gene_name "Abcc10"; transcript_type "protein_coding"; transcript_name "Abcc10-201"; protein_id "ENSMUSP00000038041.8"; transcript_support_level "1"; mgi_id "MGI:2386976"; tag "basic"; ccdsid "CCDS84315.1"; havana_gene "OTTMUSG00000036094.1"; havana_transcript "OTTMUST00000092743.1";
chr17	HAVANA	CDS	46627483	46627562	.	-	.	gene_id "ENSMUSG00000032842.14"; transcript_id "ENSMUST00000047970.14"; exon_number "14"; exon_id "ENSMUSE00001312831.2"; gene_type "protein_coding"; gene_name "Abcc10"; transcript_type "protein_coding"; transcript_name "Abcc10-201"; protein_id "ENSMUSP00000038041.8"; transcript_support_level "1"; mgi_id "MGI:2386976"; tag "basic"; ccdsid "CCDS84315.1"; havana_gene "OTTMUSG00000036094.1"; havana_transcript "OTTMUST00000092743.1";
chr17	HAVANA	exon	46626310	46626481	.	-	.	gene_id "ENSMUSG00000032842.14"; transcript_id "ENSMUST00000047970.14"; exon_number "15"; exon_id "ENSMUSE00001291366.2"; gene_type "protein_coding"; gene_name "Abcc10"; transcript_type "protein_coding"; transcript_name "Abcc10-201"; protein_id "ENSMUSP00000038041.8"; transcript_support_level "1"; mgi_id "MGI:2386976"; tag "basic"; ccdsid "CCDS84315.1"; havana_gene "OTTMUSG00000036094.1"; havana_transcript "OTTMUST00000092743.1";
chr17	HAVANA	CDS	46626310	46626481	.	-	.	gene_id "ENSMUSG00000032842.14"; transcript_id "ENSMUST00000047970.14"; exon_number "16"; exon_id "ENSMUSE00001291366.2"; gene_type "protein_coding"; gene_name "Abcc10"; transcript_type "protein_coding"; transcript_name "Abcc10-201"; protein_id "ENSMUSP00000038041.8"; transcript_support_level "1"; mgi_id "MGI:2386976"; tag "basic"; ccdsid "CCDS84315.1"; havana_gene "OTTMUSG00000036094.1"; havana_transcript "OTTMUST00000092743.1";
chr17	HAVANA	exon	46625142	46625240	.	-	.	gene_id "ENSMUSG00000032842.14"; transcript_id "ENSMUST00000047970.14"; exon_number "17"; exon_id "ENSMUSE00001267632.2"; gene_type "protein_coding"; gene_name "Abcc10"; transcript_type "protein_coding"; transcript_name "Abcc10-201"; protein_id "ENSMUSP00000038041.8"; transcript_support_level "1"; mgi_id "MGI:2386976"; tag "basic"; ccdsid "CCDS84315.1"; havana_gene "OTTMUSG00000036094.1"; havana_transcript "OTTMUST00000092743.1";
chr17	HAVANA	CDS	46625142	46625240	.	-	.	gene_id "ENSMUSG00000032842.14"; transcript_id "ENSMUST00000047970.14"; exon_number "18"; exon_id "ENSMUSE00001267632.2"; gene_type "protein_coding"; gene_name "Abcc10"; transcript_type "protein_coding"; transcript_name "Abcc10-201"; protein_id "ENSMUSP00000038041.8"; transcript_support_level "1"; mgi_id "MGI:2386976"; tag "basic"; ccdsid "CCDS84315.1"; havana_gene "OTTMUSG00000036094.1"; havana_transcript "OTTMUST00000092743.1";
chr17	HAVANA	exon	46624557	46624746	.	-	.	gene_id "ENSMUSG00000032842.14"; transcript_id "ENSMUST00000047970.14"; exon_number "19"; exon_id "ENSMUSE00000222376.4"; gene_type "protein_coding"; gene_name "Abcc10"; transcript_type "protein_coding"; transcript_name "Abcc10-201"; protein_id "ENSMUSP00000038041.8"; transcript_support_level "1"; mgi_id "MGI:2386976"; tag "basic"; ccdsid "CCDS84315.1"; havana_gene "OTTMUSG00000036094.1"; havana_transcript "OTTMUST00000092743.1";
chr17	HAVANA	CDS	46624557	46624746	.	-	.	gene_id "ENSMUSG00000032842.14"; transcript_id "ENSMUST00000047970.14"; exon_number "20"; exon_id "ENSMUSE00000222376.4"; gene_type "protein_coding"; gene_name "Abcc10"; transcript_type "protein_coding"; transcript_name "Abcc10-201"; protein_id "ENSMUSP00000038041.8"; transcript_support_level "1"; mgi_id "MGI:2386976"; tag "basic"; ccdsid "CCDS84315.1"; havana_gene "OTTMUSG00000036094.1"; havana_transcript "OTTMUST00000092743.1";
chr17	HAVANA	exon	46623761	46623838	.	-	.	gene_id "ENSMUSG00000032842.14"; transcript_id "ENSMUST00000047970.14"; exon_number "21"; exon_id "ENSMUSE00001304201.2"; gene_type "protein_coding"; gene_name "Abcc10"; transcript_type "protein_coding"; transcript_name "Abcc10-201"; protein_id "ENSMUSP00000038041.8"; transcript_support_level "1"; mgi_id "MGI:2386976"; tag "basic"; ccdsid "CCDS84315.1"; havana_gene "OTTMUSG00000036094.1"; havana_transcript "OTTMUST00000092743.1";
chr17	HAVANA	CDS	46623761	46623838	.	-	.	gene_id "ENSMUSG00000032842.14"; transcript_id "ENSMUST00000047970.14"; exon_number "22"; exon_id "ENSMUSE00001304201.2"; gene_type "protein_coding"; gene_name "Abcc10"; transcript_type "protein_coding"; transcript_name "Abcc10-201"; protein_id "ENSMUSP00000038041.8"; transcript_support_level "1"; mgi_id "MGI:2386976"; tag "basic"; ccdsid "CCDS84315.1"; havana_gene "OTTMUSG00000036094.1"; havana_transcript "OTTMUST00000092743.1";
chr17	HAVANA	exon	46623216	46623413	.	-	.	gene_id "ENSMUSG00000032842.14"; transcript_id "ENSMUST00000047970.14"; exon_number "23"; exon_id "ENSMUSE00001258680.2"; gene_type "protein_coding"; gene_name "Abcc10"; transcript_type "protein_coding"; transcript_name "Abcc10-201"; protein_id "ENSMUSP00000038041.8"; transcript_support_level "1"; mgi_id "MGI:2386976"; tag "basic"; ccdsid "CCDS84315.1"; havana_gene "OTTMUSG00000036094.1"; havana_transcript "OTTMUST00000092743.1";
chr17	HAVANA	CDS	46623216	46623413	.	-	.	gene_id "ENSMUSG00000032842.14"; transcript_id "ENSMUST00000047970.14"; exon_number "24"; exon_id "ENSMUSE00001258680.2"; gene_type "protein_coding"; gene_name "Abcc10"; transcript_type "protein_coding"; transcript_name "Abcc10-201"; protein_id "ENSMUSP00000038041.8"; transcript_support_level "1"; mgi_id "MGI:2386976"; tag "basic"; ccdsid "CCDS84315.1"; havana_gene "OTTMUSG00000036094.1"; havana_transcript "OTTMUST00000092743.1";
chr17	HAVANA	exon	46621303	46621456	.	-	.	gene_id "ENSMUSG00000032842.14"; transcript_id "ENSMUST00000047970.14"; exon_number "25"; exon_id "ENSMUSE00001225860.2"; gene_type "protein_coding"; gene_name "Abcc10"; transcript_type "protein_coding"; transcript_name "Abcc10-201"; protein_id "ENSMUSP00000038041.8"; transcript_support_level "1"; mgi_id "MGI:2386976"; tag "basic"; ccdsid "CCDS84315.1"; havana_gene "OTTMUSG00000036094.1"; havana_transcript "OTTMUST00000092743.1";
chr17	HAVANA	CDS	46621303	46621456	.	-	.	gene_id "ENSMUSG00000032842.14"; transcript_id "ENSMUST00000047970.14"; exon_number "26"; exon_id "ENSMUSE00001225860.2"; gene_type "protein_coding"; gene_name "Abcc10"; transcript_type "protein_coding"; transcript_name "Abcc10-201"; protein_id "ENSMUSP00000038041.8"; transcript_support_level "1"; mgi_id "MGI:2386976"; tag "basic"; ccdsid "CCDS84315.1"; havana_gene "OTTMUSG00000036094.1"; havana_transcript "OTTMUST00000092743.1";
chr17	HAVANA	exon	46620964	46621159	.	-	.	gene_id "ENSMUSG00000032842.14"; transcript_id "ENSMUST00000047970.14"; exon_number "27"; exon_id "ENSMUSE00000221663.4"; gene_type "protein_coding"; gene_name "Abcc10"; transcript_type "protein_coding"; transcript_name "Abcc10-201"; protein_id "ENSMUSP00000038041.8"; transcript_support_level "1"; mgi_id "MGI:2386976"; tag "basic"; ccdsid "CCDS84315.1"; havana_gene "OTTMUSG00000036094.1"; havana_transcript "OTTMUST00000092743.1";
chr17	HAVANA	CDS	46620964	46621159	.	-	.	gene_id "ENSMUSG00000032842.14"; transcript_id "ENSMUST00000047970.14"; exon_number "28"; exon_id "ENSMUSE00000221663.4"; gene_type "protein_coding"; gene_name "Abcc10"; transcript_type "protein_coding"; transcript_name "Abcc10-201"; protein_id "ENSMUSP00000038041.8"; transcript_support_level "1"; mgi_id "MGI:2386976"; tag "basic"; ccdsid "CCDS84315.1"; havana_gene "OTTMUSG00000036094.1"; havana_transcript "OTTMUST00000092743.1";
chr17	HAVANA	exon	46617883	46618226	.	-	.	gene_id "ENSMUSG00000032842.14"; transcript_id "ENSMUST00000047970.14"; exon_number "29"; exon_id "ENSMUSE00000348767.4"; gene_type "protein_coding"; gene_name "Abcc10"; transcript_type "protein_coding"; transcript_name "Abcc10-201"; protein_id "ENSMUSP00000038041.8"; transcript_support_level "1"; mgi_id "MGI:2386976"; tag "basic"; ccdsid "CCDS84315.1"; havana_gene "OTTMUSG00000036094.1"; havana_transcript "OTTMUST00000092743.1";
chr17	HAVANA	CDS	46617883	46618226	.	-	.	gene_id "ENSMUSG00000032842.14"; transcript_id "ENSMUST00000047970.14"; exon_number "30"; exon_id "ENSMUSE00000348767.4"; gene_type "protein_coding"; gene_name "Abcc10"; transcript_type "protein_coding"; transcript_name "Abcc10-201"; protein_id "ENSMUSP00000038041.8"; transcript_support_level "1"; mgi_id "MGI:2386976"; tag "basic"; ccdsid "CCDS84315.1"; havana_gene "OTTMUSG00000036094.1"; havana_transcript "OTTMUST00000092743.1";
chr17	HAVANA	exon	46617475	46617644	.	-	.	gene_id "ENSMUSG00000032842.14"; transcript_id "ENSMUST00000047970.14"; exon_number "31"; exon_id "ENSMUSE00000389208.4"; gene_type "protein_coding"; gene_name "Abcc10"; transcript_type "protein_coding"; transcript_name "Abcc10-201"; protein_id "ENSMUSP00000038041.8"; transcript_support_level "1"; mgi_id "MGI:2386976"; tag "basic"; ccdsid "CCDS84315.1"; havana_gene "OTTMUSG00000036094.1"; havana_transcript "OTTMUST00000092743.1";
chr17	HAVANA	CDS	46617475	46617644	.	-	.	gene_id "ENSMUSG00000032842.14"; transcript_id "ENSMUST00000047970.14"; exon_number "32"; exon_id "ENSMUSE00000389208.4"; gene_type "protein_coding"; gene_name "Abcc10"; transcript_type "protein_coding"; transcript_name "Abcc10-201"; protein_id "ENSMUSP00000038041.8"; transcript_support_level "1"; mgi_id "MGI:2386976"; tag "basic"; ccdsid "CCDS84315.1"; havana_gene "OTTMUSG00000036094.1"; havana_transcript "OTTMUST00000092743.1";
chr17	HAVANA	exon	46616887	46617047	.	-	.	gene_id "ENSMUSG00000032842.14"; transcript_id "ENSMUST00000047970.14"; exon_number "33"; exon_id "ENSMUSE00000330506.4"; gene_type "protein_coding"; gene_name "Abcc10"; transcript_type "protein_coding"; transcript_name "Abcc10-201"; protein_id "ENSMUSP00000038041.8"; transcript_support_level "1"; mgi_id "MGI:2386976"; tag "basic"; ccdsid "CCDS84315.1"; havana_gene "OTTMUSG00000036094.1"; havana_transcript "OTTMUST00000092743.1";
chr17	HAVANA	CDS	46616887	46617047	.	-	.	gene_id "ENSMUSG00000032842.14"; transcript_id "ENSMUST00000047970.14"; exon_number "34"; exon_id "ENSMUSE00000330506.4"; gene_type "protein_coding"; gene_name "Abcc10"; transcript_type "protein_coding"; transcript_name "Abcc10-201"; protein_id "ENSMUSP00000038041.8"; transcript_support_level "1"; mgi_id "MGI:2386976"; tag "basic"; ccdsid "CCDS84315.1"; havana_gene "OTTMUSG00000036094.1"; havana_transcript "OTTMUST00000092743.1";
chr17	HAVANA	exon	46616327	46616592	.	-	.	gene_id "ENSMUSG00000032842.14"; transcript_id "ENSMUST00000047970.14"; exon_number "35"; exon_id "ENSMUSE00000372212.4"; gene_type "protein_coding"; gene_name "Abcc10"; transcript_type "protein_coding"; transcript_name "Abcc10-201"; protein_id "ENSMUSP00000038041.8"; transcript_support_level "1"; mgi_id "MGI:2386976"; tag "basic"; ccdsid "CCDS84315.1"; havana_gene "OTTMUSG00000036094.1"; havana_transcript "OTTMUST00000092743.1";
chr17	HAVANA	CDS	46616327	46616592	.	-	.	gene_id "ENSMUSG00000032842.14"; transcript_id "ENSMUST00000047970.14"; exon_number "36"; exon_id "ENSMUSE00000372212.4"; gene_type "protein_coding"; gene_name "Abcc10"; transcript_type "protein_coding"; transcript_name "Abcc10-201"; protein_id "ENSMUSP00000038041.8"; transcript_support_level "1"; mgi_id "MGI:2386976"; tag "basic"; ccdsid "CCDS84315.1"; havana_gene "OTTMUSG00000036094.1"; havana_transcript "OTTMUST00000092743.1";
chr17	HAVANA	exon	46615083	46615401	.	-	.	gene_id "ENSMUSG00000032842.14"; transcript_id "ENSMUST00000047970.14"; exon_number "37"; exon_id "ENSMUSE00000657282.2"; gene_type "protein_coding"; gene_name "Abcc10"; transcript_type "protein_coding"; transcript_name "Abcc10-201"; protein_id "ENSMUSP00000038041.8"; transcript_support_level "1"; mgi_id "MGI:2386976"; tag "basic"; ccdsid "CCDS84315.1"; havana_gene "OTTMUSG00000036094.1"; havana_transcript "OTTMUST00000092743.1";
chr17	HAVANA	CDS	46615083	46615401	.	-	.	gene_id "ENSMUSG00000032842.14"; transcript_id "ENSMUST00000047970.14"; exon_number "38"; exon_id "ENSMUSE00000657282.2"; gene_type "protein_coding"; gene_name "Abcc10"; transcript_type "protein_coding"; transcript_name "Abcc10-201"; protein_id "ENSMUSP00000038041.8"; transcript_support_level "1"; mgi_id "MGI:2386976"; tag "basic"; ccdsid "CCDS84315.1"; havana_gene "OTTMUSG00000036094.1"; havana_transcript "OTTMUST00000092743.1";
chr17	HAVANA	exon	46614839	46614951	.	-	.	gene_id "ENSMUSG00000032842.14"; transcript_id "ENSMUST00000047970.14"; exon_number "39"; exon_id "ENSMUSE00000222127.4"; gene_type "protein_coding"; gene_name "Abcc10"; transcript_type "protein_coding"; transcript_name "Abcc10-201"; protein_id "ENSMUSP00000038041.8"; transcript_support_level "1"; mgi_id "MGI:2386976"; tag "basic"; ccdsid "CCDS84315.1"; havana_gene "OTTMUSG00000036094.1"; havana_transcript "OTTMUST00000092743.1";
chr17	HAVANA	CDS	46614839	46614951	.	-	.	gene_id "ENSMUSG00000032842.14"; transcript_id "ENSMUST00000047970.14"; exon_number "40"; exon_id "ENSMUSE00000222127.4"; gene_type "protein_coding"; gene_name "Abcc10"; transcript_type "protein_coding"; transcript_name "Abcc10-201"; protein_id "ENSMUSP00000038041.8"; transcript_support_level "1"; mgi_id "MGI:2386976"; tag "basic"; ccdsid "CCDS84315.1"; havana_gene "OTTMUSG00000036094.1"; havana_transcript "OTTMUST00000092743.1";
chr17	HAVANA	CDS	46614419	46614578	.	-	.	gene_id "ENSMUSG00000032842.14"; transcript_id "ENSMUST00000047970.14"; exon_number "41"; exon_id "chr17.3661";
chr17	HAVANA	stop_codon	46614416	46614418	.	-	.	gene_id "ENSMUSG00000032842.14"; transcript_id "ENSMUST00000047970.14"; exon_number "42"; exon_id "chr17.3662";
chr17	HAVANA	exon	46614159	46614578	.	-	.	gene_id "ENSMUSG00000032842.14"; transcript_id "ENSMUST00000047970.14"; exon_number "43"; exon_id "ENSMUSE00000607194.3"; gene_type "protein_coding"; gene_name "Abcc10"; transcript_type "protein_coding"; transcript_name "Abcc10-201"; protein_id "ENSMUSP00000038041.8"; transcript_support_level "1"; mgi_id "MGI:2386976"; tag "basic"; ccdsid "CCDS84315.1"; havana_gene "OTTMUSG00000036094.1"; havana_transcript "OTTMUST00000092743.1";
chr17	HAVANA	UTR	46614159	46614418	.	-	.	gene_id "ENSMUSG00000032842.14"; transcript_id "ENSMUST00000047970.14"; exon_number "44"; exon_id "3665";
chr17	HAVANA	gene	46694446	46731846	.	+	.	gene_id "ENSMUSG00000015597.18"; transcripts "4"; gene_type "protein_coding"; gene_name "Zfp318"; mgi_id "MGI:1889348"; tag "ncRNA_host"; havana_gene "OTTMUSG00000023200.1";
chr17	IsoQuant	transcript	46694446	46731846	.	+	.	gene_id "ENSMUSG00000015597.18"; transcript_id "transcript6472.chr17.nnic"; exons "11";
chr17	IsoQuant	exon	46694446	46695256	.	+	.	gene_id "ENSMUSG00000015597.18"; transcript_id "transcript6472.chr17.nnic"; exon_number "1"; exon_id "3666";
chr17	IsoQuant	exon	46697638	46697789	.	+	.	gene_id "ENSMUSG00000015597.18"; transcript_id "transcript6472.chr17.nnic"; exon_number "2"; exon_id "ENSMUSE00000988810.2";
chr17	IsoQuant	exon	46707588	46708230	.	+	.	gene_id "ENSMUSG00000015597.18"; transcript_id "transcript6472.chr17.nnic"; exon_number "3"; exon_id "ENSMUSE00000430235.4";
chr17	IsoQuant	exon	46709566	46711017	.	+	.	gene_id "ENSMUSG00000015597.18"; transcript_id "transcript6472.chr17.nnic"; exon_number "4"; exon_id "ENSMUSE00000329819.4";
chr17	IsoQuant	exon	46713660	46713759	.	+	.	gene_id "ENSMUSG00000015597.18"; transcript_id "transcript6472.chr17.nnic"; exon_number "5"; exon_id "ENSMUSE00000136722.4";
chr17	IsoQuant	exon	46716709	46717010	.	+	.	gene_id "ENSMUSG00000015597.18"; transcript_id "transcript6472.chr17.nnic"; exon_number "6"; exon_id "ENSMUSE00000391911.4";
chr17	IsoQuant	exon	46719945	46720145	.	+	.	gene_id "ENSMUSG00000015597.18"; transcript_id "transcript6472.chr17.nnic"; exon_number "7"; exon_id "ENSMUSE00001233098.2";
chr17	IsoQuant	exon	46720606	46720705	.	+	.	gene_id "ENSMUSG00000015597.18"; transcript_id "transcript6472.chr17.nnic"; exon_number "8"; exon_id "ENSMUSE00001258632.2";
chr17	IsoQuant	exon	46721199	46721317	.	+	.	gene_id "ENSMUSG00000015597.18"; transcript_id "transcript6472.chr17.nnic"; exon_number "9"; exon_id "ENSMUSE00001298937.2";
chr17	IsoQuant	exon	46721560	46721803	.	+	.	gene_id "ENSMUSG00000015597.18"; transcript_id "transcript6472.chr17.nnic"; exon_number "10"; exon_id "3667";
chr17	IsoQuant	exon	46731341	46731846	.	+	.	gene_id "ENSMUSG00000015597.18"; transcript_id "transcript6472.chr17.nnic"; exon_number "11"; exon_id "ENSMUSE00000798465.2";
chr17	HAVANA	transcript	46694677	46731846	.	+	.	gene_id "ENSMUSG00000015597.18"; transcript_id "ENSMUST00000138127.8"; exons "8"; gene_type "protein_coding"; gene_name "Zfp318"; transcript_type "protein_coding"; transcript_name "Zfp318-204"; protein_id "ENSMUSP00000116544.2"; transcript_support_level "5"; mgi_id "MGI:1889348"; tag "basic"; ccdsid "CCDS28826.2"; havana_gene "OTTMUSG00000023200.1"; havana_transcript "OTTMUST00000083280.1";
chr17	HAVANA	UTR	46694677	46694764	.	+	.	gene_id "ENSMUSG00000015597.18"; transcript_id "ENSMUST00000138127.8"; exon_number "1"; exon_id "3668";
chr17	HAVANA	exon	46694677	46695256	.	+	.	gene_id "ENSMUSG00000015597.18"; transcript_id "ENSMUST00000138127.8"; exon_number "2"; exon_id "ENSMUSE00000739229.2"; gene_type "protein_coding"; gene_name "Zfp318"; transcript_type "protein_coding"; transcript_name "Zfp318-204"; protein_id "ENSMUSP00000116544.2"; transcript_support_level "5"; mgi_id "MGI:1889348"; tag "basic"; ccdsid "CCDS28826.2"; havana_gene "OTTMUSG00000023200.1"; havana_transcript "OTTMUST00000083280.1";
chr17	HAVANA	start_codon	46694765	46694767	.	+	.	gene_id "ENSMUSG00000015597.18"; transcript_id "ENSMUST00000138127.8"; exon_number "3"; exon_id "3669";
chr17	HAVANA	CDS	46694765	46695256	.	+	.	gene_id "ENSMUSG00000015597.18"; transcript_id "ENSMUST00000138127.8"; exon_number "4"; exon_id "3670";
chr17	HAVANA	CDS	46697638	46697789	.	+	.	gene_id "ENSMUSG00000015597.18"; transcript_id "ENSMUST00000138127.8"; exon_number "5"; exon_id "ENSMUSE00000988810.2"; gene_type "protein_coding"; gene_name "Zfp318"; transcript_type "protein_coding"; transcript_name "Zfp318-204"; protein_id "ENSMUSP00000116544.2"; transcript_support_level "5"; mgi_id "MGI:1889348"; tag "basic"; ccdsid "CCDS28826.2"; havana_gene "OTTMUSG00000023200.1"; havana_transcript "OTTMUST00000083280.1";
chr17	HAVANA	exon	46697638	46697789	.	+	.	gene_id "ENSMUSG00000015597.18"; transcript_id "ENSMUST00000138127.8"; exon_number "6"; exon_id "ENSMUSE00000988810.2"; gene_type "protein_coding"; gene_name "Zfp318"; transcript_type "protein_coding"; transcript_name "Zfp318-204"; protein_id "ENSMUSP00000116544.2"; transcript_support_level "5"; mgi_id "MGI:1889348"; tag "basic"; ccdsid "CCDS28826.2"; havana_gene "OTTMUSG00000023200.1"; havana_transcript "OTTMUST00000083280.1";
chr17	HAVANA	CDS	46707588	46708230	.	+	.	gene_id "ENSMUSG00000015597.18"; transcript_id "ENSMUST00000138127.8"; exon_number "7"; exon_id "ENSMUSE00000430235.4"; gene_type "protein_coding"; gene_name "Zfp318"; transcript_type "protein_coding"; transcript_name "Zfp318-204"; protein_id "ENSMUSP00000116544.2"; transcript_support_level "5"; mgi_id "MGI:1889348"; tag "basic"; ccdsid "CCDS28826.2"; havana_gene "OTTMUSG00000023200.1"; havana_transcript "OTTMUST00000083280.1";
chr17	HAVANA	exon	46707588	46708230	.	+	.	gene_id "ENSMUSG00000015597.18"; transcript_id "ENSMUST00000138127.8"; exon_number "8"; exon_id "ENSMUSE00000430235.4"; gene_type "protein_coding"; gene_name "Zfp318"; transcript_type "protein_coding"; transcript_name "Zfp318-204"; protein_id "ENSMUSP00000116544.2"; transcript_support_level "5"; mgi_id "MGI:1889348"; tag "basic"; ccdsid "CCDS28826.2"; havana_gene "OTTMUSG00000023200.1"; havana_transcript "OTTMUST00000083280.1";
chr17	HAVANA	CDS	46709566	46711017	.	+	.	gene_id "ENSMUSG00000015597.18"; transcript_id "ENSMUST00000138127.8"; exon_number "9"; exon_id "ENSMUSE00000329819.4"; gene_type "protein_coding"; gene_name "Zfp318"; transcript_type "protein_coding"; transcript_name "Zfp318-204"; protein_id "ENSMUSP00000116544.2"; transcript_support_level "5"; mgi_id "MGI:1889348"; tag "basic"; ccdsid "CCDS28826.2"; havana_gene "OTTMUSG00000023200.1"; havana_transcript "OTTMUST00000083280.1";
chr17	HAVANA	exon	46709566	46711017	.	+	.	gene_id "ENSMUSG00000015597.18"; transcript_id "ENSMUST00000138127.8"; exon_number "10"; exon_id "ENSMUSE00000329819.4"; gene_type "protein_coding"; gene_name "Zfp318"; transcript_type "protein_coding"; transcript_name "Zfp318-204"; protein_id "ENSMUSP00000116544.2"; transcript_support_level "5"; mgi_id "MGI:1889348"; tag "basic"; ccdsid "CCDS28826.2"; havana_gene "OTTMUSG00000023200.1"; havana_transcript "OTTMUST00000083280.1";
chr17	HAVANA	CDS	46713660	46713759	.	+	.	gene_id "ENSMUSG00000015597.18"; transcript_id "ENSMUST00000138127.8"; exon_number "11"; exon_id "ENSMUSE00000136722.4"; gene_type "protein_coding"; gene_name "Zfp318"; transcript_type "protein_coding"; transcript_name "Zfp318-204"; protein_id "ENSMUSP00000116544.2"; transcript_support_level "5"; mgi_id "MGI:1889348"; tag "basic"; ccdsid "CCDS28826.2"; havana_gene "OTTMUSG00000023200.1"; havana_transcript "OTTMUST00000083280.1";
chr17	HAVANA	exon	46713660	46713759	.	+	.	gene_id "ENSMUSG00000015597.18"; transcript_id "ENSMUST00000138127.8"; exon_number "12"; exon_id "ENSMUSE00000136722.4"; gene_type "protein_coding"; gene_name "Zfp318"; transcript_type "protein_coding"; transcript_name "Zfp318-204"; protein_id "ENSMUSP00000116544.2"; transcript_support_level "5"; mgi_id "MGI:1889348"; tag "basic"; ccdsid "CCDS28826.2"; havana_gene "OTTMUSG00000023200.1"; havana_transcript "OTTMUST00000083280.1";
chr17	HAVANA	CDS	46716709	46717010	.	+	.	gene_id "ENSMUSG00000015597.18"; transcript_id "ENSMUST00000138127.8"; exon_number "13"; exon_id "ENSMUSE00000391911.4"; gene_type "protein_coding"; gene_name "Zfp318"; transcript_type "protein_coding"; transcript_name "Zfp318-204"; protein_id "ENSMUSP00000116544.2"; transcript_support_level "5"; mgi_id "MGI:1889348"; tag "basic"; ccdsid "CCDS28826.2"; havana_gene "OTTMUSG00000023200.1"; havana_transcript "OTTMUST00000083280.1";
chr17	HAVANA	exon	46716709	46717010	.	+	.	gene_id "ENSMUSG00000015597.18"; transcript_id "ENSMUST00000138127.8"; exon_number "14"; exon_id "ENSMUSE00000391911.4"; gene_type "protein_coding"; gene_name "Zfp318"; transcript_type "protein_coding"; transcript_name "Zfp318-204"; protein_id "ENSMUSP00000116544.2"; transcript_support_level "5"; mgi_id "MGI:1889348"; tag "basic"; ccdsid "CCDS28826.2"; havana_gene "OTTMUSG00000023200.1"; havana_transcript "OTTMUST00000083280.1";
chr17	HAVANA	CDS	46719945	46720145	.	+	.	gene_id "ENSMUSG00000015597.18"; transcript_id "ENSMUST00000138127.8"; exon_number "15"; exon_id "ENSMUSE00001233098.2"; gene_type "protein_coding"; gene_name "Zfp318"; transcript_type "protein_coding"; transcript_name "Zfp318-204"; protein_id "ENSMUSP00000116544.2"; transcript_support_level "5"; mgi_id "MGI:1889348"; tag "basic"; ccdsid "CCDS28826.2"; havana_gene "OTTMUSG00000023200.1"; havana_transcript "OTTMUST00000083280.1";
chr17	HAVANA	exon	46719945	46720145	.	+	.	gene_id "ENSMUSG00000015597.18"; transcript_id "ENSMUST00000138127.8"; exon_number "16"; exon_id "ENSMUSE00001233098.2"; gene_type "protein_coding"; gene_name "Zfp318"; transcript_type "protein_coding"; transcript_name "Zfp318-204"; protein_id "ENSMUSP00000116544.2"; transcript_support_level "5"; mgi_id "MGI:1889348"; tag "basic"; ccdsid "CCDS28826.2"; havana_gene "OTTMUSG00000023200.1"; havana_transcript "OTTMUST00000083280.1";
chr17	HAVANA	CDS	46731341	46731460	.	+	.	gene_id "ENSMUSG00000015597.18"; transcript_id "ENSMUST00000138127.8"; exon_number "17"; exon_id "3671";
chr17	HAVANA	exon	46731341	46731846	.	+	.	gene_id "ENSMUSG00000015597.18"; transcript_id "ENSMUST00000138127.8"; exon_number "18"; exon_id "ENSMUSE00000798465.2"; gene_type "protein_coding"; gene_name "Zfp318"; transcript_type "protein_coding"; transcript_name "Zfp318-204"; protein_id "ENSMUSP00000116544.2"; transcript_support_level "5"; mgi_id "MGI:1889348"; tag "basic"; ccdsid "CCDS28826.2"; havana_gene "OTTMUSG00000023200.1"; havana_transcript "OTTMUST00000083280.1";
chr17	HAVANA	stop_codon	46731461	46731463	.	+	.	gene_id "ENSMUSG00000015597.18"; transcript_id "ENSMUST00000138127.8"; exon_number "19"; exon_id "3672";
chr17	HAVANA	UTR	46731461	46731846	.	+	.	gene_id "ENSMUSG00000015597.18"; transcript_id "ENSMUST00000138127.8"; exon_number "20"; exon_id "3673";
chr17	IsoQuant	transcript	46722874	46725743	.	+	.	gene_id "ENSMUSG00000015597.18"; transcript_id "transcript6490.chr17.nnic"; exons "1";
chr17	IsoQuant	exon	46722874	46725743	.	+	.	gene_id "ENSMUSG00000015597.18"; transcript_id "transcript6490.chr17.nnic"; exon_number "1"; exon_id "3674";
chr17	IsoQuant	transcript	46723293	46729395	.	+	.	gene_id "ENSMUSG00000015597.18"; transcript_id "transcript6494.chr17.nnic"; exons "1";
chr17	IsoQuant	exon	46723293	46729395	.	+	.	gene_id "ENSMUSG00000015597.18"; transcript_id "transcript6494.chr17.nnic"; exon_number "1"; exon_id "3675";
chr17	HAVANA	gene	46753374	46798601	.	-	.	gene_id "ENSMUSG00000015599.10"; transcripts "1"; gene_type "protein_coding"; gene_name "Ttbk1"; mgi_id "MGI:2147036"; havana_gene "OTTMUSG00000068879.1";
chr17	HAVANA	transcript	46753374	46798601	.	-	.	gene_id "ENSMUSG00000015599.10"; transcript_id "ENSMUST00000047034.9"; exons "15"; gene_type "protein_coding"; gene_name "Ttbk1"; transcript_type "protein_coding"; transcript_name "Ttbk1-201"; protein_id "ENSMUSP00000044580.8"; transcript_support_level "5"; mgi_id "MGI:2147036"; tag "not_organism_supported"; ccdsid "CCDS50125.1"; havana_gene "OTTMUSG00000068879.1"; havana_transcript "OTTMUST00000166612.1";
chr17	HAVANA	exon	46798352	46798601	.	-	.	gene_id "ENSMUSG00000015599.10"; transcript_id "ENSMUST00000047034.9"; exon_number "1"; exon_id "ENSMUSE00000908673.2"; gene_type "protein_coding"; gene_name "Ttbk1"; transcript_type "protein_coding"; transcript_name "Ttbk1-201"; protein_id "ENSMUSP00000044580.8"; transcript_support_level "5"; mgi_id "MGI:2147036"; tag "not_organism_supported"; ccdsid "CCDS50125.1"; havana_gene "OTTMUSG00000068879.1"; havana_transcript "OTTMUST00000166612.1";
chr17	HAVANA	UTR	46798352	46798601	.	-	.	gene_id "ENSMUSG00000015599.10"; transcript_id "ENSMUST00000047034.9"; exon_number "2"; exon_id "ENSMUSE00000908673.2"; gene_type "protein_coding"; gene_name "Ttbk1"; transcript_type "protein_coding"; transcript_name "Ttbk1-201"; protein_id "ENSMUSP00000044580.8"; transcript_support_level "5"; mgi_id "MGI:2147036"; tag "not_organism_supported"; ccdsid "CCDS50125.1"; havana_gene "OTTMUSG00000068879.1"; havana_transcript "OTTMUST00000166612.1";
chr17	HAVANA	UTR	46795184	46795237	.	-	.	gene_id "ENSMUSG00000015599.10"; transcript_id "ENSMUST00000047034.9"; exon_number "3"; exon_id "3676";
chr17	HAVANA	start_codon	46795181	46795183	.	-	.	gene_id "ENSMUSG00000015599.10"; transcript_id "ENSMUST00000047034.9"; exon_number "4"; exon_id "3677";
chr17	HAVANA	exon	46795076	46795237	.	-	.	gene_id "ENSMUSG00000015599.10"; transcript_id "ENSMUST00000047034.9"; exon_number "5"; exon_id "ENSMUSE00000607169.4"; gene_type "protein_coding"; gene_name "Ttbk1"; transcript_type "protein_coding"; transcript_name "Ttbk1-201"; protein_id "ENSMUSP00000044580.8"; transcript_support_level "5"; mgi_id "MGI:2147036"; tag "not_organism_supported"; ccdsid "CCDS50125.1"; havana_gene "OTTMUSG00000068879.1"; havana_transcript "OTTMUST00000166612.1";
chr17	HAVANA	CDS	46795076	46795183	.	-	.	gene_id "ENSMUSG00000015599.10"; transcript_id "ENSMUST00000047034.9"; exon_number "6"; exon_id "3678";
chr17	HAVANA	exon	46791027	46791174	.	-	.	gene_id "ENSMUSG00000015599.10"; transcript_id "ENSMUST00000047034.9"; exon_number "7"; exon_id "ENSMUSE00000501551.4"; gene_type "protein_coding"; gene_name "Ttbk1"; transcript_type "protein_coding"; transcript_name "Ttbk1-201"; protein_id "ENSMUSP00000044580.8"; transcript_support_level "5"; mgi_id "MGI:2147036"; tag "not_organism_supported"; ccdsid "CCDS50125.1"; havana_gene "OTTMUSG00000068879.1"; havana_transcript "OTTMUST00000166612.1";
chr17	HAVANA	CDS	46791027	46791174	.	-	.	gene_id "ENSMUSG00000015599.10"; transcript_id "ENSMUST00000047034.9"; exon_number "8"; exon_id "ENSMUSE00000501551.4"; gene_type "protein_coding"; gene_name "Ttbk1"; transcript_type "protein_coding"; transcript_name "Ttbk1-201"; protein_id "ENSMUSP00000044580.8"; transcript_support_level "5"; mgi_id "MGI:2147036"; tag "not_organism_supported"; ccdsid "CCDS50125.1"; havana_gene "OTTMUSG00000068879.1"; havana_transcript "OTTMUST00000166612.1";
chr17	HAVANA	exon	46790114	46790187	.	-	.	gene_id "ENSMUSG00000015599.10"; transcript_id "ENSMUST00000047034.9"; exon_number "9"; exon_id "ENSMUSE00000136846.4"; gene_type "protein_coding"; gene_name "Ttbk1"; transcript_type "protein_coding"; transcript_name "Ttbk1-201"; protein_id "ENSMUSP00000044580.8"; transcript_support_level "5"; mgi_id "MGI:2147036"; tag "not_organism_supported"; ccdsid "CCDS50125.1"; havana_gene "OTTMUSG00000068879.1"; havana_transcript "OTTMUST00000166612.1";
chr17	HAVANA	CDS	46790114	46790187	.	-	.	gene_id "ENSMUSG00000015599.10"; transcript_id "ENSMUST00000047034.9"; exon_number "10"; exon_id "ENSMUSE00000136846.4"; gene_type "protein_coding"; gene_name "Ttbk1"; transcript_type "protein_coding"; transcript_name "Ttbk1-201"; protein_id "ENSMUSP00000044580.8"; transcript_support_level "5"; mgi_id "MGI:2147036"; tag "not_organism_supported"; ccdsid "CCDS50125.1"; havana_gene "OTTMUSG00000068879.1"; havana_transcript "OTTMUST00000166612.1";
chr17	HAVANA	exon	46789791	46789931	.	-	.	gene_id "ENSMUSG00000015599.10"; transcript_id "ENSMUST00000047034.9"; exon_number "11"; exon_id "ENSMUSE00000136848.4"; gene_type "protein_coding"; gene_name "Ttbk1"; transcript_type "protein_coding"; transcript_name "Ttbk1-201"; protein_id "ENSMUSP00000044580.8"; transcript_support_level "5"; mgi_id "MGI:2147036"; tag "not_organism_supported"; ccdsid "CCDS50125.1"; havana_gene "OTTMUSG00000068879.1"; havana_transcript "OTTMUST00000166612.1";
chr17	HAVANA	CDS	46789791	46789931	.	-	.	gene_id "ENSMUSG00000015599.10"; transcript_id "ENSMUST00000047034.9"; exon_number "12"; exon_id "ENSMUSE00000136848.4"; gene_type "protein_coding"; gene_name "Ttbk1"; transcript_type "protein_coding"; transcript_name "Ttbk1-201"; protein_id "ENSMUSP00000044580.8"; transcript_support_level "5"; mgi_id "MGI:2147036"; tag "not_organism_supported"; ccdsid "CCDS50125.1"; havana_gene "OTTMUSG00000068879.1"; havana_transcript "OTTMUST00000166612.1";
chr17	HAVANA	exon	46788687	46788791	.	-	.	gene_id "ENSMUSG00000015599.10"; transcript_id "ENSMUST00000047034.9"; exon_number "13"; exon_id "ENSMUSE00000136854.4"; gene_type "protein_coding"; gene_name "Ttbk1"; transcript_type "protein_coding"; transcript_name "Ttbk1-201"; protein_id "ENSMUSP00000044580.8"; transcript_support_level "5"; mgi_id "MGI:2147036"; tag "not_organism_supported"; ccdsid "CCDS50125.1"; havana_gene "OTTMUSG00000068879.1"; havana_transcript "OTTMUST00000166612.1";
chr17	HAVANA	CDS	46788687	46788791	.	-	.	gene_id "ENSMUSG00000015599.10"; transcript_id "ENSMUST00000047034.9"; exon_number "14"; exon_id "ENSMUSE00000136854.4"; gene_type "protein_coding"; gene_name "Ttbk1"; transcript_type "protein_coding"; transcript_name "Ttbk1-201"; protein_id "ENSMUSP00000044580.8"; transcript_support_level "5"; mgi_id "MGI:2147036"; tag "not_organism_supported"; ccdsid "CCDS50125.1"; havana_gene "OTTMUSG00000068879.1"; havana_transcript "OTTMUST00000166612.1";
chr17	HAVANA	exon	46788374	46788439	.	-	.	gene_id "ENSMUSG00000015599.10"; transcript_id "ENSMUST00000047034.9"; exon_number "15"; exon_id "ENSMUSE00000136853.4"; gene_type "protein_coding"; gene_name "Ttbk1"; transcript_type "protein_coding"; transcript_name "Ttbk1-201"; protein_id "ENSMUSP00000044580.8"; transcript_support_level "5"; mgi_id "MGI:2147036"; tag "not_organism_supported"; ccdsid "CCDS50125.1"; havana_gene "OTTMUSG00000068879.1"; havana_transcript "OTTMUST00000166612.1";
chr17	HAVANA	CDS	46788374	46788439	.	-	.	gene_id "ENSMUSG00000015599.10"; transcript_id "ENSMUST00000047034.9"; exon_number "16"; exon_id "ENSMUSE00000136853.4"; gene_type "protein_coding"; gene_name "Ttbk1"; transcript_type "protein_coding"; transcript_name "Ttbk1-201"; protein_id "ENSMUSP00000044580.8"; transcript_support_level "5"; mgi_id "MGI:2147036"; tag "not_organism_supported"; ccdsid "CCDS50125.1"; havana_gene "OTTMUSG00000068879.1"; havana_transcript "OTTMUST00000166612.1";
chr17	HAVANA	exon	46787846	46787938	.	-	.	gene_id "ENSMUSG00000015599.10"; transcript_id "ENSMUST00000047034.9"; exon_number "17"; exon_id "ENSMUSE00000542599.2"; gene_type "protein_coding"; gene_name "Ttbk1"; transcript_type "protein_coding"; transcript_name "Ttbk1-201"; protein_id "ENSMUSP00000044580.8"; transcript_support_level "5"; mgi_id "MGI:2147036"; tag "not_organism_supported"; ccdsid "CCDS50125.1"; havana_gene "OTTMUSG00000068879.1"; havana_transcript "OTTMUST00000166612.1";
chr17	HAVANA	CDS	46787846	46787938	.	-	.	gene_id "ENSMUSG00000015599.10"; transcript_id "ENSMUST00000047034.9"; exon_number "18"; exon_id "ENSMUSE00000542599.2"; gene_type "protein_coding"; gene_name "Ttbk1"; transcript_type "protein_coding"; transcript_name "Ttbk1-201"; protein_id "ENSMUSP00000044580.8"; transcript_support_level "5"; mgi_id "MGI:2147036"; tag "not_organism_supported"; ccdsid "CCDS50125.1"; havana_gene "OTTMUSG00000068879.1"; havana_transcript "OTTMUST00000166612.1";
chr17	HAVANA	exon	46787640	46787765	.	-	.	gene_id "ENSMUSG00000015599.10"; transcript_id "ENSMUST00000047034.9"; exon_number "19"; exon_id "ENSMUSE00000136845.4"; gene_type "protein_coding"; gene_name "Ttbk1"; transcript_type "protein_coding"; transcript_name "Ttbk1-201"; protein_id "ENSMUSP00000044580.8"; transcript_support_level "5"; mgi_id "MGI:2147036"; tag "not_organism_supported"; ccdsid "CCDS50125.1"; havana_gene "OTTMUSG00000068879.1"; havana_transcript "OTTMUST00000166612.1";
chr17	HAVANA	CDS	46787640	46787765	.	-	.	gene_id "ENSMUSG00000015599.10"; transcript_id "ENSMUST00000047034.9"; exon_number "20"; exon_id "ENSMUSE00000136845.4"; gene_type "protein_coding"; gene_name "Ttbk1"; transcript_type "protein_coding"; transcript_name "Ttbk1-201"; protein_id "ENSMUSP00000044580.8"; transcript_support_level "5"; mgi_id "MGI:2147036"; tag "not_organism_supported"; ccdsid "CCDS50125.1"; havana_gene "OTTMUSG00000068879.1"; havana_transcript "OTTMUST00000166612.1";
chr17	HAVANA	exon	46784448	46784602	.	-	.	gene_id "ENSMUSG00000015599.10"; transcript_id "ENSMUST00000047034.9"; exon_number "21"; exon_id "ENSMUSE00000329217.4"; gene_type "protein_coding"; gene_name "Ttbk1"; transcript_type "protein_coding"; transcript_name "Ttbk1-201"; protein_id "ENSMUSP00000044580.8"; transcript_support_level "5"; mgi_id "MGI:2147036"; tag "not_organism_supported"; ccdsid "CCDS50125.1"; havana_gene "OTTMUSG00000068879.1"; havana_transcript "OTTMUST00000166612.1";
chr17	HAVANA	CDS	46784448	46784602	.	-	.	gene_id "ENSMUSG00000015599.10"; transcript_id "ENSMUST00000047034.9"; exon_number "22"; exon_id "ENSMUSE00000329217.4"; gene_type "protein_coding"; gene_name "Ttbk1"; transcript_type "protein_coding"; transcript_name "Ttbk1-201"; protein_id "ENSMUSP00000044580.8"; transcript_support_level "5"; mgi_id "MGI:2147036"; tag "not_organism_supported"; ccdsid "CCDS50125.1"; havana_gene "OTTMUSG00000068879.1"; havana_transcript "OTTMUST00000166612.1";
chr17	HAVANA	exon	46781504	46781735	.	-	.	gene_id "ENSMUSG00000015599.10"; transcript_id "ENSMUST00000047034.9"; exon_number "23"; exon_id "ENSMUSE00000397933.4"; gene_type "protein_coding"; gene_name "Ttbk1"; transcript_type "protein_coding"; transcript_name "Ttbk1-201"; protein_id "ENSMUSP00000044580.8"; transcript_support_level "5"; mgi_id "MGI:2147036"; tag "not_organism_supported"; ccdsid "CCDS50125.1"; havana_gene "OTTMUSG00000068879.1"; havana_transcript "OTTMUST00000166612.1";
chr17	HAVANA	CDS	46781504	46781735	.	-	.	gene_id "ENSMUSG00000015599.10"; transcript_id "ENSMUST00000047034.9"; exon_number "24"; exon_id "ENSMUSE00000397933.4"; gene_type "protein_coding"; gene_name "Ttbk1"; transcript_type "protein_coding"; transcript_name "Ttbk1-201"; protein_id "ENSMUSP00000044580.8"; transcript_support_level "5"; mgi_id "MGI:2147036"; tag "not_organism_supported"; ccdsid "CCDS50125.1"; havana_gene "OTTMUSG00000068879.1"; havana_transcript "OTTMUST00000166612.1";
chr17	HAVANA	exon	46781145	46781323	.	-	.	gene_id "ENSMUSG00000015599.10"; transcript_id "ENSMUST00000047034.9"; exon_number "25"; exon_id "ENSMUSE00000136855.4"; gene_type "protein_coding"; gene_name "Ttbk1"; transcript_type "protein_coding"; transcript_name "Ttbk1-201"; protein_id "ENSMUSP00000044580.8"; transcript_support_level "5"; mgi_id "MGI:2147036"; tag "not_organism_supported"; ccdsid "CCDS50125.1"; havana_gene "OTTMUSG00000068879.1"; havana_transcript "OTTMUST00000166612.1";
chr17	HAVANA	CDS	46781145	46781323	.	-	.	gene_id "ENSMUSG00000015599.10"; transcript_id "ENSMUST00000047034.9"; exon_number "26"; exon_id "ENSMUSE00000136855.4"; gene_type "protein_coding"; gene_name "Ttbk1"; transcript_type "protein_coding"; transcript_name "Ttbk1-201"; protein_id "ENSMUSP00000044580.8"; transcript_support_level "5"; mgi_id "MGI:2147036"; tag "not_organism_supported"; ccdsid "CCDS50125.1"; havana_gene "OTTMUSG00000068879.1"; havana_transcript "OTTMUST00000166612.1";
chr17	HAVANA	exon	46778052	46778613	.	-	.	gene_id "ENSMUSG00000015599.10"; transcript_id "ENSMUST00000047034.9"; exon_number "27"; exon_id "ENSMUSE00000510635.4"; gene_type "protein_coding"; gene_name "Ttbk1"; transcript_type "protein_coding"; transcript_name "Ttbk1-201"; protein_id "ENSMUSP00000044580.8"; transcript_support_level "5"; mgi_id "MGI:2147036"; tag "not_organism_supported"; ccdsid "CCDS50125.1"; havana_gene "OTTMUSG00000068879.1"; havana_transcript "OTTMUST00000166612.1";
chr17	HAVANA	CDS	46778052	46778613	.	-	.	gene_id "ENSMUSG00000015599.10"; transcript_id "ENSMUST00000047034.9"; exon_number "28"; exon_id "ENSMUSE00000510635.4"; gene_type "protein_coding"; gene_name "Ttbk1"; transcript_type "protein_coding"; transcript_name "Ttbk1-201"; protein_id "ENSMUSP00000044580.8"; transcript_support_level "5"; mgi_id "MGI:2147036"; tag "not_organism_supported"; ccdsid "CCDS50125.1"; havana_gene "OTTMUSG00000068879.1"; havana_transcript "OTTMUST00000166612.1";
chr17	HAVANA	exon	46757088	46758643	.	-	.	gene_id "ENSMUSG00000015599.10"; transcript_id "ENSMUST00000047034.9"; exon_number "29"; exon_id "ENSMUSE00000329087.6"; gene_type "protein_coding"; gene_name "Ttbk1"; transcript_type "protein_coding"; transcript_name "Ttbk1-201"; protein_id "ENSMUSP00000044580.8"; transcript_support_level "5"; mgi_id "MGI:2147036"; tag "not_organism_supported"; ccdsid "CCDS50125.1"; havana_gene "OTTMUSG00000068879.1"; havana_transcript "OTTMUST00000166612.1";
chr17	HAVANA	CDS	46757088	46758643	.	-	.	gene_id "ENSMUSG00000015599.10"; transcript_id "ENSMUST00000047034.9"; exon_number "30"; exon_id "ENSMUSE00000329087.6"; gene_type "protein_coding"; gene_name "Ttbk1"; transcript_type "protein_coding"; transcript_name "Ttbk1-201"; protein_id "ENSMUSP00000044580.8"; transcript_support_level "5"; mgi_id "MGI:2147036"; tag "not_organism_supported"; ccdsid "CCDS50125.1"; havana_gene "OTTMUSG00000068879.1"; havana_transcript "OTTMUST00000166612.1";
chr17	HAVANA	CDS	46756105	46756483	.	-	.	gene_id "ENSMUSG00000015599.10"; transcript_id "ENSMUST00000047034.9"; exon_number "31"; exon_id "3679";
chr17	HAVANA	stop_codon	46756102	46756104	.	-	.	gene_id "ENSMUSG00000015599.10"; transcript_id "ENSMUST00000047034.9"; exon_number "32"; exon_id "3680";
chr17	HAVANA	exon	46753374	46756483	.	-	.	gene_id "ENSMUSG00000015599.10"; transcript_id "ENSMUST00000047034.9"; exon_number "33"; exon_id "ENSMUSE00000657270.4"; gene_type "protein_coding"; gene_name "Ttbk1"; transcript_type "protein_coding"; transcript_name "Ttbk1-201"; protein_id "ENSMUSP00000044580.8"; transcript_support_level "5"; mgi_id "MGI:2147036"; tag "not_organism_supported"; ccdsid "CCDS50125.1"; havana_gene "OTTMUSG00000068879.1"; havana_transcript "OTTMUST00000166612.1";
chr17	HAVANA	UTR	46753374	46756104	.	-	.	gene_id "ENSMUSG00000015599.10"; transcript_id "ENSMUST00000047034.9"; exon_number "34"; exon_id "3681";
chr17	HAVANA	gene	46807637	46811021	.	+	.	gene_id "ENSMUSG00000040658.8"; transcripts "3"; gene_type "protein_coding"; gene_name "Dnph1"; mgi_id "MGI:3039376"; havana_gene "OTTMUSG00000072177.1";
chr17	IsoQuant	transcript	46807641	46811021	.	+	.	gene_id "ENSMUSG00000040658.8"; transcript_id "transcript6511.chr17.nnic"; exons "5";
chr17	IsoQuant	exon	46807641	46807898	.	+	.	gene_id "ENSMUSG00000040658.8"; transcript_id "transcript6511.chr17.nnic"; exon_number "1"; exon_id "3682";
chr17	IsoQuant	exon	46809351	46809419	.	+	.	gene_id "ENSMUSG00000040658.8"; transcript_id "transcript6511.chr17.nnic"; exon_number "2"; exon_id "ENSMUSE00000328873.4";
chr17	IsoQuant	exon	46809569	46809679	.	+	.	gene_id "ENSMUSG00000040658.8"; transcript_id "transcript6511.chr17.nnic"; exon_number "3"; exon_id "ENSMUSE00000328854.4";
chr17	IsoQuant	exon	46809803	46810359	.	+	.	gene_id "ENSMUSG00000040658.8"; transcript_id "transcript6511.chr17.nnic"; exon_number "4"; exon_id "3683";
chr17	IsoQuant	exon	46810813	46811021	.	+	.	gene_id "ENSMUSG00000040658.8"; transcript_id "transcript6511.chr17.nnic"; exon_number "5"; exon_id "3684";
chr17	HAVANA	transcript	46807637	46810550	.	+	.	gene_id "ENSMUSG00000040658.8"; transcript_id "ENSMUST00000046497.8"; exons "4"; gene_type "protein_coding"; gene_name "Dnph1"; transcript_type "protein_coding"; transcript_name "Dnph1-201"; protein_id "ENSMUSP00000045283.7"; transcript_support_level "1"; mgi_id "MGI:3039376"; tag "basic"; ccdsid "CCDS28830.1"; havana_gene "OTTMUSG00000072177.1"; havana_transcript "OTTMUST00000174593.1";
chr17	HAVANA	UTR	46807637	46807735	.	+	.	gene_id "ENSMUSG00000040658.8"; transcript_id "ENSMUST00000046497.8"; exon_number "1"; exon_id "3685";
chr17	HAVANA	exon	46807637	46807898	.	+	.	gene_id "ENSMUSG00000040658.8"; transcript_id "ENSMUST00000046497.8"; exon_number "2"; exon_id "ENSMUSE00000328896.8"; gene_type "protein_coding"; gene_name "Dnph1"; transcript_type "protein_coding"; transcript_name "Dnph1-201"; protein_id "ENSMUSP00000045283.7"; transcript_support_level "1"; mgi_id "MGI:3039376"; tag "basic"; ccdsid "CCDS28830.1"; havana_gene "OTTMUSG00000072177.1"; havana_transcript "OTTMUST00000174593.1";
chr17	HAVANA	start_codon	46807736	46807738	.	+	.	gene_id "ENSMUSG00000040658.8"; transcript_id "ENSMUST00000046497.8"; exon_number "3"; exon_id "3686";
chr17	HAVANA	CDS	46807736	46807898	.	+	.	gene_id "ENSMUSG00000040658.8"; transcript_id "ENSMUST00000046497.8"; exon_number "4"; exon_id "3687";
chr17	HAVANA	CDS	46809351	46809419	.	+	.	gene_id "ENSMUSG00000040658.8"; transcript_id "ENSMUST00000046497.8"; exon_number "5"; exon_id "ENSMUSE00000328873.4"; gene_type "protein_coding"; gene_name "Dnph1"; transcript_type "protein_coding"; transcript_name "Dnph1-201"; protein_id "ENSMUSP00000045283.7"; transcript_support_level "1"; mgi_id "MGI:3039376"; tag "basic"; ccdsid "CCDS28830.1"; havana_gene "OTTMUSG00000072177.1"; havana_transcript "OTTMUST00000174593.1";
chr17	HAVANA	exon	46809351	46809419	.	+	.	gene_id "ENSMUSG00000040658.8"; transcript_id "ENSMUST00000046497.8"; exon_number "6"; exon_id "ENSMUSE00000328873.4"; gene_type "protein_coding"; gene_name "Dnph1"; transcript_type "protein_coding"; transcript_name "Dnph1-201"; protein_id "ENSMUSP00000045283.7"; transcript_support_level "1"; mgi_id "MGI:3039376"; tag "basic"; ccdsid "CCDS28830.1"; havana_gene "OTTMUSG00000072177.1"; havana_transcript "OTTMUST00000174593.1";
chr17	HAVANA	CDS	46809569	46809679	.	+	.	gene_id "ENSMUSG00000040658.8"; transcript_id "ENSMUST00000046497.8"; exon_number "7"; exon_id "ENSMUSE00000328854.4"; gene_type "protein_coding"; gene_name "Dnph1"; transcript_type "protein_coding"; transcript_name "Dnph1-201"; protein_id "ENSMUSP00000045283.7"; transcript_support_level "1"; mgi_id "MGI:3039376"; tag "basic"; ccdsid "CCDS28830.1"; havana_gene "OTTMUSG00000072177.1"; havana_transcript "OTTMUST00000174593.1";
chr17	HAVANA	exon	46809569	46809679	.	+	.	gene_id "ENSMUSG00000040658.8"; transcript_id "ENSMUST00000046497.8"; exon_number "8"; exon_id "ENSMUSE00000328854.4"; gene_type "protein_coding"; gene_name "Dnph1"; transcript_type "protein_coding"; transcript_name "Dnph1-201"; protein_id "ENSMUSP00000045283.7"; transcript_support_level "1"; mgi_id "MGI:3039376"; tag "basic"; ccdsid "CCDS28830.1"; havana_gene "OTTMUSG00000072177.1"; havana_transcript "OTTMUST00000174593.1";
chr17	HAVANA	CDS	46809803	46809978	.	+	.	gene_id "ENSMUSG00000040658.8"; transcript_id "ENSMUST00000046497.8"; exon_number "9"; exon_id "3688";
chr17	HAVANA	exon	46809803	46810550	.	+	.	gene_id "ENSMUSG00000040658.8"; transcript_id "ENSMUST00000046497.8"; exon_number "10"; exon_id "ENSMUSE00000328835.7"; gene_type "protein_coding"; gene_name "Dnph1"; transcript_type "protein_coding"; transcript_name "Dnph1-201"; protein_id "ENSMUSP00000045283.7"; transcript_support_level "1"; mgi_id "MGI:3039376"; tag "basic"; ccdsid "CCDS28830.1"; havana_gene "OTTMUSG00000072177.1"; havana_transcript "OTTMUST00000174593.1";
chr17	HAVANA	stop_codon	46809979	46809981	.	+	.	gene_id "ENSMUSG00000040658.8"; transcript_id "ENSMUST00000046497.8"; exon_number "11"; exon_id "3689";
chr17	HAVANA	UTR	46809979	46810550	.	+	.	gene_id "ENSMUSG00000040658.8"; transcript_id "ENSMUST00000046497.8"; exon_number "12"; exon_id "3690";
chr17	IsoQuant	transcript	46807715	46810550	.	+	.	gene_id "ENSMUSG00000040658.8"; transcript_id "transcript6513.chr17.nic"; exons "3";
chr17	IsoQuant	exon	46807715	46809419	.	+	.	gene_id "ENSMUSG00000040658.8"; transcript_id "transcript6513.chr17.nic"; exon_number "1"; exon_id "3691";
chr17	IsoQuant	exon	46809569	46809679	.	+	.	gene_id "ENSMUSG00000040658.8"; transcript_id "transcript6513.chr17.nic"; exon_number "2"; exon_id "ENSMUSE00000328854.4";
chr17	IsoQuant	exon	46809803	46810550	.	+	.	gene_id "ENSMUSG00000040658.8"; transcript_id "transcript6513.chr17.nic"; exon_number "3"; exon_id "ENSMUSE00000328835.7";
chr17	HAVANA	gene	46811498	46857314	.	-	.	gene_id "ENSMUSG00000040327.17"; transcripts "2"; gene_type "protein_coding"; gene_name "Cul9"; mgi_id "MGI:1925559"; havana_gene "OTTMUSG00000043230.1";
chr17	IsoQuant	transcript	46830386	46857307	.	-	.	gene_id "ENSMUSG00000040327.17"; transcript_id "transcript6505.chr17.nic"; exons "26";
chr17	IsoQuant	exon	46857172	46857307	.	-	.	gene_id "ENSMUSG00000040327.17"; transcript_id "transcript6505.chr17.nic"; exon_number "1"; exon_id "3692";
chr17	IsoQuant	exon	46854106	46854709	.	-	.	gene_id "ENSMUSG00000040327.17"; transcript_id "transcript6505.chr17.nic"; exon_number "2"; exon_id "ENSMUSE00001207408.2";
chr17	IsoQuant	exon	46852611	46852765	.	-	.	gene_id "ENSMUSG00000040327.17"; transcript_id "transcript6505.chr17.nic"; exon_number "3"; exon_id "ENSMUSE00001217106.2";
chr17	IsoQuant	exon	46851165	46851668	.	-	.	gene_id "ENSMUSG00000040327.17"; transcript_id "transcript6505.chr17.nic"; exon_number "4"; exon_id "ENSMUSE00001208495.2";
chr17	IsoQuant	exon	46850179	46850314	.	-	.	gene_id "ENSMUSG00000040327.17"; transcript_id "transcript6505.chr17.nic"; exon_number "5"; exon_id "ENSMUSE00001263421.2";
chr17	IsoQuant	exon	46849858	46850057	.	-	.	gene_id "ENSMUSG00000040327.17"; transcript_id "transcript6505.chr17.nic"; exon_number "6"; exon_id "ENSMUSE00001219500.2";
chr17	IsoQuant	exon	46849151	46849553	.	-	.	gene_id "ENSMUSG00000040327.17"; transcript_id "transcript6505.chr17.nic"; exon_number "7"; exon_id "ENSMUSE00001221868.2";
chr17	IsoQuant	exon	46848549	46848741	.	-	.	gene_id "ENSMUSG00000040327.17"; transcript_id "transcript6505.chr17.nic"; exon_number "8"; exon_id "ENSMUSE00001012474.2";
chr17	IsoQuant	exon	46840875	46841082	.	-	.	gene_id "ENSMUSG00000040327.17"; transcript_id "transcript6505.chr17.nic"; exon_number "9"; exon_id "ENSMUSE00001290478.2";
chr17	IsoQuant	exon	46839386	46839582	.	-	.	gene_id "ENSMUSG00000040327.17"; transcript_id "transcript6505.chr17.nic"; exon_number "10"; exon_id "ENSMUSE00001252640.2";
chr17	IsoQuant	exon	46838825	46839042	.	-	.	gene_id "ENSMUSG00000040327.17"; transcript_id "transcript6505.chr17.nic"; exon_number "11"; exon_id "ENSMUSE00001215349.2";
chr17	IsoQuant	exon	46837488	46837734	.	-	.	gene_id "ENSMUSG00000040327.17"; transcript_id "transcript6505.chr17.nic"; exon_number "12"; exon_id "ENSMUSE00001232888.2";
chr17	IsoQuant	exon	46837305	46837410	.	-	.	gene_id "ENSMUSG00000040327.17"; transcript_id "transcript6505.chr17.nic"; exon_number "13"; exon_id "ENSMUSE00001206284.2";
chr17	IsoQuant	exon	46836634	46836861	.	-	.	gene_id "ENSMUSG00000040327.17"; transcript_id "transcript6505.chr17.nic"; exon_number "14"; exon_id "ENSMUSE00001286007.2";
chr17	IsoQuant	exon	46836282	46836372	.	-	.	gene_id "ENSMUSG00000040327.17"; transcript_id "transcript6505.chr17.nic"; exon_number "15"; exon_id "ENSMUSE00001277331.2";
chr17	IsoQuant	exon	46835992	46836163	.	-	.	gene_id "ENSMUSG00000040327.17"; transcript_id "transcript6505.chr17.nic"; exon_number "16"; exon_id "ENSMUSE00001213184.2";
chr17	IsoQuant	exon	46834182	46834287	.	-	.	gene_id "ENSMUSG00000040327.17"; transcript_id "transcript6505.chr17.nic"; exon_number "17"; exon_id "ENSMUSE00001268532.2";
chr17	IsoQuant	exon	46833441	46833536	.	-	.	gene_id "ENSMUSG00000040327.17"; transcript_id "transcript6505.chr17.nic"; exon_number "18"; exon_id "ENSMUSE00001217836.2";
chr17	IsoQuant	exon	46833046	46833221	.	-	.	gene_id "ENSMUSG00000040327.17"; transcript_id "transcript6505.chr17.nic"; exon_number "19"; exon_id "ENSMUSE00001267507.2";
chr17	IsoQuant	exon	46832777	46832910	.	-	.	gene_id "ENSMUSG00000040327.17"; transcript_id "transcript6505.chr17.nic"; exon_number "20"; exon_id "ENSMUSE00001311795.2";
chr17	IsoQuant	exon	46832262	46832441	.	-	.	gene_id "ENSMUSG00000040327.17"; transcript_id "transcript6505.chr17.nic"; exon_number "21"; exon_id "ENSMUSE00001243123.2";
chr17	IsoQuant	exon	46831967	46832082	.	-	.	gene_id "ENSMUSG00000040327.17"; transcript_id "transcript6505.chr17.nic"; exon_number "22"; exon_id "ENSMUSE00001224236.2";
chr17	IsoQuant	exon	46831699	46831881	.	-	.	gene_id "ENSMUSG00000040327.17"; transcript_id "transcript6505.chr17.nic"; exon_number "23"; exon_id "ENSMUSE00001217783.2";
chr17	IsoQuant	exon	46831408	46831568	.	-	.	gene_id "ENSMUSG00000040327.17"; transcript_id "transcript6505.chr17.nic"; exon_number "24"; exon_id "ENSMUSE00001306896.2";
chr17	IsoQuant	exon	46830938	46831166	.	-	.	gene_id "ENSMUSG00000040327.17"; transcript_id "transcript6505.chr17.nic"; exon_number "25"; exon_id "ENSMUSE00001233171.2";
chr17	IsoQuant	exon	46830386	46830857	.	-	.	gene_id "ENSMUSG00000040327.17"; transcript_id "transcript6505.chr17.nic"; exon_number "26"; exon_id "ENSMUSE00001277194.2";
chr17	IsoQuant	transcript	46830386	46857307	.	-	.	gene_id "ENSMUSG00000040327.17"; transcript_id "transcript6506.chr17.nnic"; exons "25";
chr17	IsoQuant	exon	46857172	46857307	.	-	.	gene_id "ENSMUSG00000040327.17"; transcript_id "transcript6506.chr17.nnic"; exon_number "1"; exon_id "chr17.3692";
chr17	IsoQuant	exon	46854106	46854709	.	-	.	gene_id "ENSMUSG00000040327.17"; transcript_id "transcript6506.chr17.nnic"; exon_number "2"; exon_id "ENSMUSE00001207408.2";
chr17	IsoQuant	exon	46852611	46852765	.	-	.	gene_id "ENSMUSG00000040327.17"; transcript_id "transcript6506.chr17.nnic"; exon_number "3"; exon_id "ENSMUSE00001217106.2";
chr17	IsoQuant	exon	46851165	46851668	.	-	.	gene_id "ENSMUSG00000040327.17"; transcript_id "transcript6506.chr17.nnic"; exon_number "4"; exon_id "ENSMUSE00001208495.2";
chr17	IsoQuant	exon	46850179	46850314	.	-	.	gene_id "ENSMUSG00000040327.17"; transcript_id "transcript6506.chr17.nnic"; exon_number "5"; exon_id "ENSMUSE00001263421.2";
chr17	IsoQuant	exon	46849858	46850057	.	-	.	gene_id "ENSMUSG00000040327.17"; transcript_id "transcript6506.chr17.nnic"; exon_number "6"; exon_id "ENSMUSE00001219500.2";
chr17	IsoQuant	exon	46849151	46849553	.	-	.	gene_id "ENSMUSG00000040327.17"; transcript_id "transcript6506.chr17.nnic"; exon_number "7"; exon_id "ENSMUSE00001221868.2";
chr17	IsoQuant	exon	46848549	46848741	.	-	.	gene_id "ENSMUSG00000040327.17"; transcript_id "transcript6506.chr17.nnic"; exon_number "8"; exon_id "ENSMUSE00001012474.2";
chr17	IsoQuant	exon	46840875	46841082	.	-	.	gene_id "ENSMUSG00000040327.17"; transcript_id "transcript6506.chr17.nnic"; exon_number "9"; exon_id "ENSMUSE00001290478.2";
chr17	IsoQuant	exon	46839386	46839582	.	-	.	gene_id "ENSMUSG00000040327.17"; transcript_id "transcript6506.chr17.nnic"; exon_number "10"; exon_id "ENSMUSE00001252640.2";
chr17	IsoQuant	exon	46838825	46839042	.	-	.	gene_id "ENSMUSG00000040327.17"; transcript_id "transcript6506.chr17.nnic"; exon_number "11"; exon_id "ENSMUSE00001215349.2";
chr17	IsoQuant	exon	46837488	46837734	.	-	.	gene_id "ENSMUSG00000040327.17"; transcript_id "transcript6506.chr17.nnic"; exon_number "12"; exon_id "ENSMUSE00001232888.2";
chr17	IsoQuant	exon	46837305	46837410	.	-	.	gene_id "ENSMUSG00000040327.17"; transcript_id "transcript6506.chr17.nnic"; exon_number "13"; exon_id "ENSMUSE00001206284.2";
chr17	IsoQuant	exon	46836634	46836861	.	-	.	gene_id "ENSMUSG00000040327.17"; transcript_id "transcript6506.chr17.nnic"; exon_number "14"; exon_id "ENSMUSE00001286007.2";
chr17	IsoQuant	exon	46836282	46836372	.	-	.	gene_id "ENSMUSG00000040327.17"; transcript_id "transcript6506.chr17.nnic"; exon_number "15"; exon_id "ENSMUSE00001277331.2";
chr17	IsoQuant	exon	46835992	46836163	.	-	.	gene_id "ENSMUSG00000040327.17"; transcript_id "transcript6506.chr17.nnic"; exon_number "16"; exon_id "ENSMUSE00001213184.2";
chr17	IsoQuant	exon	46834182	46834287	.	-	.	gene_id "ENSMUSG00000040327.17"; transcript_id "transcript6506.chr17.nnic"; exon_number "17"; exon_id "ENSMUSE00001268532.2";
chr17	IsoQuant	exon	46833441	46833536	.	-	.	gene_id "ENSMUSG00000040327.17"; transcript_id "transcript6506.chr17.nnic"; exon_number "18"; exon_id "ENSMUSE00001217836.2";
chr17	IsoQuant	exon	46833046	46833221	.	-	.	gene_id "ENSMUSG00000040327.17"; transcript_id "transcript6506.chr17.nnic"; exon_number "19"; exon_id "ENSMUSE00001267507.2";
chr17	IsoQuant	exon	46832777	46832910	.	-	.	gene_id "ENSMUSG00000040327.17"; transcript_id "transcript6506.chr17.nnic"; exon_number "20"; exon_id "ENSMUSE00001311795.2";
chr17	IsoQuant	exon	46832262	46832441	.	-	.	gene_id "ENSMUSG00000040327.17"; transcript_id "transcript6506.chr17.nnic"; exon_number "21"; exon_id "ENSMUSE00001243123.2";
chr17	IsoQuant	exon	46831699	46831881	.	-	.	gene_id "ENSMUSG00000040327.17"; transcript_id "transcript6506.chr17.nnic"; exon_number "22"; exon_id "ENSMUSE00001217783.2";
chr17	IsoQuant	exon	46831408	46831568	.	-	.	gene_id "ENSMUSG00000040327.17"; transcript_id "transcript6506.chr17.nnic"; exon_number "23"; exon_id "ENSMUSE00001306896.2";
chr17	IsoQuant	exon	46830938	46831166	.	-	.	gene_id "ENSMUSG00000040327.17"; transcript_id "transcript6506.chr17.nnic"; exon_number "24"; exon_id "ENSMUSE00001233171.2";
chr17	IsoQuant	exon	46830386	46830857	.	-	.	gene_id "ENSMUSG00000040327.17"; transcript_id "transcript6506.chr17.nnic"; exon_number "25"; exon_id "ENSMUSE00001277194.2";
chr17	IsoQuant	gene	46816871	46819054	.	-	.	gene_id "novel_gene_chr17_6519"; transcripts "1";
chr17	IsoQuant	transcript	46816871	46819054	.	-	.	gene_id "novel_gene_chr17_6519"; transcript_id "transcript6518.chr17.nnic"; exons "1";
chr17	IsoQuant	exon	46816871	46819054	.	-	.	gene_id "novel_gene_chr17_6519"; transcript_id "transcript6518.chr17.nnic"; exon_number "1"; exon_id "3693";
chr17	HAVANA	gene	46859255	46867101	.	-	.	gene_id "ENSMUSG00000015605.7"; transcripts "1"; gene_type "protein_coding"; gene_name "Srf"; mgi_id "MGI:106658"; tag "ncRNA_host"; havana_gene "OTTMUSG00000072185.1";
chr17	HAVANA	transcript	46859255	46867101	.	-	.	gene_id "ENSMUSG00000015605.7"; transcript_id "ENSMUST00000015749.7"; exons "7"; gene_type "protein_coding"; gene_name "Srf"; transcript_type "protein_coding"; transcript_name "Srf-201"; protein_id "ENSMUSP00000015749.6"; transcript_support_level "1"; mgi_id "MGI:106658"; tag "basic"; ccdsid "CCDS28831.1"; havana_gene "OTTMUSG00000072185.1"; havana_transcript "OTTMUST00000174609.1";
chr17	HAVANA	UTR	46866755	46867101	.	-	.	gene_id "ENSMUSG00000015605.7"; transcript_id "ENSMUST00000015749.7"; exon_number "1"; exon_id "3694";
chr17	HAVANA	start_codon	46866752	46866754	.	-	.	gene_id "ENSMUSG00000015605.7"; transcript_id "ENSMUST00000015749.7"; exon_number "2"; exon_id "3695";
chr17	HAVANA	exon	46866254	46867101	.	-	.	gene_id "ENSMUSG00000015605.7"; transcript_id "ENSMUST00000015749.7"; exon_number "3"; exon_id "ENSMUSE00000327909.7"; gene_type "protein_coding"; gene_name "Srf"; transcript_type "protein_coding"; transcript_name "Srf-201"; protein_id "ENSMUSP00000015749.6"; transcript_support_level "1"; mgi_id "MGI:106658"; tag "basic"; ccdsid "CCDS28831.1"; havana_gene "OTTMUSG00000072185.1"; havana_transcript "OTTMUST00000174609.1";
chr17	HAVANA	CDS	46866254	46866754	.	-	.	gene_id "ENSMUSG00000015605.7"; transcript_id "ENSMUST00000015749.7"; exon_number "4"; exon_id "3696";
chr17	HAVANA	exon	46864486	46864752	.	-	.	gene_id "ENSMUSG00000015605.7"; transcript_id "ENSMUST00000015749.7"; exon_number "5"; exon_id "ENSMUSE00000136841.4"; gene_type "protein_coding"; gene_name "Srf"; transcript_type "protein_coding"; transcript_name "Srf-201"; protein_id "ENSMUSP00000015749.6"; transcript_support_level "1"; mgi_id "MGI:106658"; tag "basic"; ccdsid "CCDS28831.1"; havana_gene "OTTMUSG00000072185.1"; havana_transcript "OTTMUST00000174609.1";
chr17	HAVANA	CDS	46864486	46864752	.	-	.	gene_id "ENSMUSG00000015605.7"; transcript_id "ENSMUST00000015749.7"; exon_number "6"; exon_id "ENSMUSE00000136841.4"; gene_type "protein_coding"; gene_name "Srf"; transcript_type "protein_coding"; transcript_name "Srf-201"; protein_id "ENSMUSP00000015749.6"; transcript_support_level "1"; mgi_id "MGI:106658"; tag "basic"; ccdsid "CCDS28831.1"; havana_gene "OTTMUSG00000072185.1"; havana_transcript "OTTMUST00000174609.1";
chr17	HAVANA	exon	46862457	46862718	.	-	.	gene_id "ENSMUSG00000015605.7"; transcript_id "ENSMUST00000015749.7"; exon_number "7"; exon_id "ENSMUSE00000136838.4"; gene_type "protein_coding"; gene_name "Srf"; transcript_type "protein_coding"; transcript_name "Srf-201"; protein_id "ENSMUSP00000015749.6"; transcript_support_level "1"; mgi_id "MGI:106658"; tag "basic"; ccdsid "CCDS28831.1"; havana_gene "OTTMUSG00000072185.1"; havana_transcript "OTTMUST00000174609.1";
chr17	HAVANA	CDS	46862457	46862718	.	-	.	gene_id "ENSMUSG00000015605.7"; transcript_id "ENSMUST00000015749.7"; exon_number "8"; exon_id "ENSMUSE00000136838.4"; gene_type "protein_coding"; gene_name "Srf"; transcript_type "protein_coding"; transcript_name "Srf-201"; protein_id "ENSMUSP00000015749.6"; transcript_support_level "1"; mgi_id "MGI:106658"; tag "basic"; ccdsid "CCDS28831.1"; havana_gene "OTTMUSG00000072185.1"; havana_transcript "OTTMUST00000174609.1";
chr17	HAVANA	exon	46861827	46861946	.	-	.	gene_id "ENSMUSG00000015605.7"; transcript_id "ENSMUST00000015749.7"; exon_number "9"; exon_id "ENSMUSE00000136837.4"; gene_type "protein_coding"; gene_name "Srf"; transcript_type "protein_coding"; transcript_name "Srf-201"; protein_id "ENSMUSP00000015749.6"; transcript_support_level "1"; mgi_id "MGI:106658"; tag "basic"; ccdsid "CCDS28831.1"; havana_gene "OTTMUSG00000072185.1"; havana_transcript "OTTMUST00000174609.1";
chr17	HAVANA	CDS	46861827	46861946	.	-	.	gene_id "ENSMUSG00000015605.7"; transcript_id "ENSMUST00000015749.7"; exon_number "10"; exon_id "ENSMUSE00000136837.4"; gene_type "protein_coding"; gene_name "Srf"; transcript_type "protein_coding"; transcript_name "Srf-201"; protein_id "ENSMUSP00000015749.6"; transcript_support_level "1"; mgi_id "MGI:106658"; tag "basic"; ccdsid "CCDS28831.1"; havana_gene "OTTMUSG00000072185.1"; havana_transcript "OTTMUST00000174609.1";
chr17	HAVANA	exon	46860771	46860962	.	-	.	gene_id "ENSMUSG00000015605.7"; transcript_id "ENSMUST00000015749.7"; exon_number "11"; exon_id "ENSMUSE00000136836.4"; gene_type "protein_coding"; gene_name "Srf"; transcript_type "protein_coding"; transcript_name "Srf-201"; protein_id "ENSMUSP00000015749.6"; transcript_support_level "1"; mgi_id "MGI:106658"; tag "basic"; ccdsid "CCDS28831.1"; havana_gene "OTTMUSG00000072185.1"; havana_transcript "OTTMUST00000174609.1";
chr17	HAVANA	CDS	46860771	46860962	.	-	.	gene_id "ENSMUSG00000015605.7"; transcript_id "ENSMUST00000015749.7"; exon_number "12"; exon_id "ENSMUSE00000136836.4"; gene_type "protein_coding"; gene_name "Srf"; transcript_type "protein_coding"; transcript_name "Srf-201"; protein_id "ENSMUSP00000015749.6"; transcript_support_level "1"; mgi_id "MGI:106658"; tag "basic"; ccdsid "CCDS28831.1"; havana_gene "OTTMUSG00000072185.1"; havana_transcript "OTTMUST00000174609.1";
chr17	HAVANA	exon	46860362	46860438	.	-	.	gene_id "ENSMUSG00000015605.7"; transcript_id "ENSMUST00000015749.7"; exon_number "13"; exon_id "ENSMUSE00000136839.4"; gene_type "protein_coding"; gene_name "Srf"; transcript_type "protein_coding"; transcript_name "Srf-201"; protein_id "ENSMUSP00000015749.6"; transcript_support_level "1"; mgi_id "MGI:106658"; tag "basic"; ccdsid "CCDS28831.1"; havana_gene "OTTMUSG00000072185.1"; havana_transcript "OTTMUST00000174609.1";
chr17	HAVANA	CDS	46860362	46860438	.	-	.	gene_id "ENSMUSG00000015605.7"; transcript_id "ENSMUST00000015749.7"; exon_number "14"; exon_id "ENSMUSE00000136839.4"; gene_type "protein_coding"; gene_name "Srf"; transcript_type "protein_coding"; transcript_name "Srf-201"; protein_id "ENSMUSP00000015749.6"; transcript_support_level "1"; mgi_id "MGI:106658"; tag "basic"; ccdsid "CCDS28831.1"; havana_gene "OTTMUSG00000072185.1"; havana_transcript "OTTMUST00000174609.1";
chr17	HAVANA	CDS	46860012	46860104	.	-	.	gene_id "ENSMUSG00000015605.7"; transcript_id "ENSMUST00000015749.7"; exon_number "15"; exon_id "3697";
chr17	HAVANA	stop_codon	46860009	46860011	.	-	.	gene_id "ENSMUSG00000015605.7"; transcript_id "ENSMUST00000015749.7"; exon_number "16"; exon_id "3698";
chr17	HAVANA	exon	46859255	46860104	.	-	.	gene_id "ENSMUSG00000015605.7"; transcript_id "ENSMUST00000015749.7"; exon_number "17"; exon_id "ENSMUSE00000327751.7"; gene_type "protein_coding"; gene_name "Srf"; transcript_type "protein_coding"; transcript_name "Srf-201"; protein_id "ENSMUSP00000015749.6"; transcript_support_level "1"; mgi_id "MGI:106658"; tag "basic"; ccdsid "CCDS28831.1"; havana_gene "OTTMUSG00000072185.1"; havana_transcript "OTTMUST00000174609.1";
chr17	HAVANA	UTR	46859255	46860011	.	-	.	gene_id "ENSMUSG00000015605.7"; transcript_id "ENSMUST00000015749.7"; exon_number "18"; exon_id "3699";
chr17	HAVANA	gene	46863515	46873527	.	+	.	gene_id "ENSMUSG00000129568.1"; transcripts "1"; gene_type "lncRNA"; gene_name "ENSMUSG00000129568";
chr17	IsoQuant	transcript	46866132	46868718	.	+	.	gene_id "ENSMUSG00000129568.1"; transcript_id "transcript6523.chr17.nnic"; exons "1";
chr17	IsoQuant	exon	46866132	46868718	.	+	.	gene_id "ENSMUSG00000129568.1"; transcript_id "transcript6523.chr17.nnic"; exon_number "1"; exon_id "3700";
chr17	HAVANA	gene	46875397	46940430	.	-	.	gene_id "ENSMUSG00000023972.11"; transcripts "1"; gene_type "protein_coding"; gene_name "Ptk7"; mgi_id "MGI:1918711"; havana_gene "OTTMUSG00000072186.1";
chr17	HAVANA	transcript	46875397	46940430	.	-	.	gene_id "ENSMUSG00000023972.11"; transcript_id "ENSMUST00000044442.10"; exons "20"; gene_type "protein_coding"; gene_name "Ptk7"; transcript_type "protein_coding"; transcript_name "Ptk7-201"; protein_id "ENSMUSP00000043703.9"; transcript_support_level "1"; mgi_id "MGI:1918711"; tag "basic"; ccdsid "CCDS37637.1"; havana_gene "OTTMUSG00000072186.1"; havana_transcript "OTTMUST00000174614.1";
chr17	HAVANA	UTR	46940249	46940430	.	-	.	gene_id "ENSMUSG00000023972.11"; transcript_id "ENSMUST00000044442.10"; exon_number "1"; exon_id "3701";
chr17	HAVANA	start_codon	46940246	46940248	.	-	.	gene_id "ENSMUSG00000023972.11"; transcript_id "ENSMUST00000044442.10"; exon_number "2"; exon_id "3702";
chr17	HAVANA	exon	46940194	46940430	.	-	.	gene_id "ENSMUSG00000023972.11"; transcript_id "ENSMUST00000044442.10"; exon_number "3"; exon_id "ENSMUSE00000695575.2"; gene_type "protein_coding"; gene_name "Ptk7"; transcript_type "protein_coding"; transcript_name "Ptk7-201"; protein_id "ENSMUSP00000043703.9"; transcript_support_level "1"; mgi_id "MGI:1918711"; tag "basic"; ccdsid "CCDS37637.1"; havana_gene "OTTMUSG00000072186.1"; havana_transcript "OTTMUST00000174614.1";
chr17	HAVANA	CDS	46940194	46940248	.	-	.	gene_id "ENSMUSG00000023972.11"; transcript_id "ENSMUST00000044442.10"; exon_number "4"; exon_id "3703";
chr17	HAVANA	exon	46902441	46902728	.	-	.	gene_id "ENSMUSG00000023972.11"; transcript_id "ENSMUST00000044442.10"; exon_number "5"; exon_id "ENSMUSE00000434760.7"; gene_type "protein_coding"; gene_name "Ptk7"; transcript_type "protein_coding"; transcript_name "Ptk7-201"; protein_id "ENSMUSP00000043703.9"; transcript_support_level "1"; mgi_id "MGI:1918711"; tag "basic"; ccdsid "CCDS37637.1"; havana_gene "OTTMUSG00000072186.1"; havana_transcript "OTTMUST00000174614.1";
chr17	HAVANA	CDS	46902441	46902728	.	-	.	gene_id "ENSMUSG00000023972.11"; transcript_id "ENSMUST00000044442.10"; exon_number "6"; exon_id "ENSMUSE00000434760.7"; gene_type "protein_coding"; gene_name "Ptk7"; transcript_type "protein_coding"; transcript_name "Ptk7-201"; protein_id "ENSMUSP00000043703.9"; transcript_support_level "1"; mgi_id "MGI:1918711"; tag "basic"; ccdsid "CCDS37637.1"; havana_gene "OTTMUSG00000072186.1"; havana_transcript "OTTMUST00000174614.1";
chr17	HAVANA	exon	46901685	46901787	.	-	.	gene_id "ENSMUSG00000023972.11"; transcript_id "ENSMUST00000044442.10"; exon_number "7"; exon_id "ENSMUSE00000434756.4"; gene_type "protein_coding"; gene_name "Ptk7"; transcript_type "protein_coding"; transcript_name "Ptk7-201"; protein_id "ENSMUSP00000043703.9"; transcript_support_level "1"; mgi_id "MGI:1918711"; tag "basic"; ccdsid "CCDS37637.1"; havana_gene "OTTMUSG00000072186.1"; havana_transcript "OTTMUST00000174614.1";
chr17	HAVANA	CDS	46901685	46901787	.	-	.	gene_id "ENSMUSG00000023972.11"; transcript_id "ENSMUST00000044442.10"; exon_number "8"; exon_id "ENSMUSE00000434756.4"; gene_type "protein_coding"; gene_name "Ptk7"; transcript_type "protein_coding"; transcript_name "Ptk7-201"; protein_id "ENSMUSP00000043703.9"; transcript_support_level "1"; mgi_id "MGI:1918711"; tag "basic"; ccdsid "CCDS37637.1"; havana_gene "OTTMUSG00000072186.1"; havana_transcript "OTTMUST00000174614.1";
chr17	HAVANA	exon	46901187	46901377	.	-	.	gene_id "ENSMUSG00000023972.11"; transcript_id "ENSMUST00000044442.10"; exon_number "9"; exon_id "ENSMUSE00000434752.4"; gene_type "protein_coding"; gene_name "Ptk7"; transcript_type "protein_coding"; transcript_name "Ptk7-201"; protein_id "ENSMUSP00000043703.9"; transcript_support_level "1"; mgi_id "MGI:1918711"; tag "basic"; ccdsid "CCDS37637.1"; havana_gene "OTTMUSG00000072186.1"; havana_transcript "OTTMUST00000174614.1";
chr17	HAVANA	CDS	46901187	46901377	.	-	.	gene_id "ENSMUSG00000023972.11"; transcript_id "ENSMUST00000044442.10"; exon_number "10"; exon_id "ENSMUSE00000434752.4"; gene_type "protein_coding"; gene_name "Ptk7"; transcript_type "protein_coding"; transcript_name "Ptk7-201"; protein_id "ENSMUSP00000043703.9"; transcript_support_level "1"; mgi_id "MGI:1918711"; tag "basic"; ccdsid "CCDS37637.1"; havana_gene "OTTMUSG00000072186.1"; havana_transcript "OTTMUST00000174614.1";
chr17	HAVANA	exon	46900938	46901088	.	-	.	gene_id "ENSMUSG00000023972.11"; transcript_id "ENSMUST00000044442.10"; exon_number "11"; exon_id "ENSMUSE00000434750.4"; gene_type "protein_coding"; gene_name "Ptk7"; transcript_type "protein_coding"; transcript_name "Ptk7-201"; protein_id "ENSMUSP00000043703.9"; transcript_support_level "1"; mgi_id "MGI:1918711"; tag "basic"; ccdsid "CCDS37637.1"; havana_gene "OTTMUSG00000072186.1"; havana_transcript "OTTMUST00000174614.1";
chr17	HAVANA	CDS	46900938	46901088	.	-	.	gene_id "ENSMUSG00000023972.11"; transcript_id "ENSMUST00000044442.10"; exon_number "12"; exon_id "ENSMUSE00000434750.4"; gene_type "protein_coding"; gene_name "Ptk7"; transcript_type "protein_coding"; transcript_name "Ptk7-201"; protein_id "ENSMUSP00000043703.9"; transcript_support_level "1"; mgi_id "MGI:1918711"; tag "basic"; ccdsid "CCDS37637.1"; havana_gene "OTTMUSG00000072186.1"; havana_transcript "OTTMUST00000174614.1";
chr17	HAVANA	exon	46897640	46897788	.	-	.	gene_id "ENSMUSG00000023972.11"; transcript_id "ENSMUST00000044442.10"; exon_number "13"; exon_id "ENSMUSE00000434748.4"; gene_type "protein_coding"; gene_name "Ptk7"; transcript_type "protein_coding"; transcript_name "Ptk7-201"; protein_id "ENSMUSP00000043703.9"; transcript_support_level "1"; mgi_id "MGI:1918711"; tag "basic"; ccdsid "CCDS37637.1"; havana_gene "OTTMUSG00000072186.1"; havana_transcript "OTTMUST00000174614.1";
chr17	HAVANA	CDS	46897640	46897788	.	-	.	gene_id "ENSMUSG00000023972.11"; transcript_id "ENSMUST00000044442.10"; exon_number "14"; exon_id "ENSMUSE00000434748.4"; gene_type "protein_coding"; gene_name "Ptk7"; transcript_type "protein_coding"; transcript_name "Ptk7-201"; protein_id "ENSMUSP00000043703.9"; transcript_support_level "1"; mgi_id "MGI:1918711"; tag "basic"; ccdsid "CCDS37637.1"; havana_gene "OTTMUSG00000072186.1"; havana_transcript "OTTMUST00000174614.1";
chr17	HAVANA	exon	46897127	46897393	.	-	.	gene_id "ENSMUSG00000023972.11"; transcript_id "ENSMUST00000044442.10"; exon_number "15"; exon_id "ENSMUSE00000434744.4"; gene_type "protein_coding"; gene_name "Ptk7"; transcript_type "protein_coding"; transcript_name "Ptk7-201"; protein_id "ENSMUSP00000043703.9"; transcript_support_level "1"; mgi_id "MGI:1918711"; tag "basic"; ccdsid "CCDS37637.1"; havana_gene "OTTMUSG00000072186.1"; havana_transcript "OTTMUST00000174614.1";
chr17	HAVANA	CDS	46897127	46897393	.	-	.	gene_id "ENSMUSG00000023972.11"; transcript_id "ENSMUST00000044442.10"; exon_number "16"; exon_id "ENSMUSE00000434744.4"; gene_type "protein_coding"; gene_name "Ptk7"; transcript_type "protein_coding"; transcript_name "Ptk7-201"; protein_id "ENSMUSP00000043703.9"; transcript_support_level "1"; mgi_id "MGI:1918711"; tag "basic"; ccdsid "CCDS37637.1"; havana_gene "OTTMUSG00000072186.1"; havana_transcript "OTTMUST00000174614.1";
chr17	HAVANA	exon	46890493	46890626	.	-	.	gene_id "ENSMUSG00000023972.11"; transcript_id "ENSMUST00000044442.10"; exon_number "17"; exon_id "ENSMUSE00000434742.4"; gene_type "protein_coding"; gene_name "Ptk7"; transcript_type "protein_coding"; transcript_name "Ptk7-201"; protein_id "ENSMUSP00000043703.9"; transcript_support_level "1"; mgi_id "MGI:1918711"; tag "basic"; ccdsid "CCDS37637.1"; havana_gene "OTTMUSG00000072186.1"; havana_transcript "OTTMUST00000174614.1";
chr17	HAVANA	CDS	46890493	46890626	.	-	.	gene_id "ENSMUSG00000023972.11"; transcript_id "ENSMUST00000044442.10"; exon_number "18"; exon_id "ENSMUSE00000434742.4"; gene_type "protein_coding"; gene_name "Ptk7"; transcript_type "protein_coding"; transcript_name "Ptk7-201"; protein_id "ENSMUSP00000043703.9"; transcript_support_level "1"; mgi_id "MGI:1918711"; tag "basic"; ccdsid "CCDS37637.1"; havana_gene "OTTMUSG00000072186.1"; havana_transcript "OTTMUST00000174614.1";
chr17	HAVANA	exon	46890219	46890354	.	-	.	gene_id "ENSMUSG00000023972.11"; transcript_id "ENSMUST00000044442.10"; exon_number "19"; exon_id "ENSMUSE00000434739.4"; gene_type "protein_coding"; gene_name "Ptk7"; transcript_type "protein_coding"; transcript_name "Ptk7-201"; protein_id "ENSMUSP00000043703.9"; transcript_support_level "1"; mgi_id "MGI:1918711"; tag "basic"; ccdsid "CCDS37637.1"; havana_gene "OTTMUSG00000072186.1"; havana_transcript "OTTMUST00000174614.1";
chr17	HAVANA	CDS	46890219	46890354	.	-	.	gene_id "ENSMUSG00000023972.11"; transcript_id "ENSMUST00000044442.10"; exon_number "20"; exon_id "ENSMUSE00000434739.4"; gene_type "protein_coding"; gene_name "Ptk7"; transcript_type "protein_coding"; transcript_name "Ptk7-201"; protein_id "ENSMUSP00000043703.9"; transcript_support_level "1"; mgi_id "MGI:1918711"; tag "basic"; ccdsid "CCDS37637.1"; havana_gene "OTTMUSG00000072186.1"; havana_transcript "OTTMUST00000174614.1";
chr17	HAVANA	exon	46889976	46890095	.	-	.	gene_id "ENSMUSG00000023972.11"; transcript_id "ENSMUST00000044442.10"; exon_number "21"; exon_id "ENSMUSE00000434734.4"; gene_type "protein_coding"; gene_name "Ptk7"; transcript_type "protein_coding"; transcript_name "Ptk7-201"; protein_id "ENSMUSP00000043703.9"; transcript_support_level "1"; mgi_id "MGI:1918711"; tag "basic"; ccdsid "CCDS37637.1"; havana_gene "OTTMUSG00000072186.1"; havana_transcript "OTTMUST00000174614.1";
chr17	HAVANA	CDS	46889976	46890095	.	-	.	gene_id "ENSMUSG00000023972.11"; transcript_id "ENSMUST00000044442.10"; exon_number "22"; exon_id "ENSMUSE00000434734.4"; gene_type "protein_coding"; gene_name "Ptk7"; transcript_type "protein_coding"; transcript_name "Ptk7-201"; protein_id "ENSMUSP00000043703.9"; transcript_support_level "1"; mgi_id "MGI:1918711"; tag "basic"; ccdsid "CCDS37637.1"; havana_gene "OTTMUSG00000072186.1"; havana_transcript "OTTMUST00000174614.1";
chr17	HAVANA	exon	46887687	46887836	.	-	.	gene_id "ENSMUSG00000023972.11"; transcript_id "ENSMUST00000044442.10"; exon_number "23"; exon_id "ENSMUSE00000434730.4"; gene_type "protein_coding"; gene_name "Ptk7"; transcript_type "protein_coding"; transcript_name "Ptk7-201"; protein_id "ENSMUSP00000043703.9"; transcript_support_level "1"; mgi_id "MGI:1918711"; tag "basic"; ccdsid "CCDS37637.1"; havana_gene "OTTMUSG00000072186.1"; havana_transcript "OTTMUST00000174614.1";
chr17	HAVANA	CDS	46887687	46887836	.	-	.	gene_id "ENSMUSG00000023972.11"; transcript_id "ENSMUST00000044442.10"; exon_number "24"; exon_id "ENSMUSE00000434730.4"; gene_type "protein_coding"; gene_name "Ptk7"; transcript_type "protein_coding"; transcript_name "Ptk7-201"; protein_id "ENSMUSP00000043703.9"; transcript_support_level "1"; mgi_id "MGI:1918711"; tag "basic"; ccdsid "CCDS37637.1"; havana_gene "OTTMUSG00000072186.1"; havana_transcript "OTTMUST00000174614.1";
chr17	HAVANA	exon	46887418	46887568	.	-	.	gene_id "ENSMUSG00000023972.11"; transcript_id "ENSMUST00000044442.10"; exon_number "25"; exon_id "ENSMUSE00000369729.5"; gene_type "protein_coding"; gene_name "Ptk7"; transcript_type "protein_coding"; transcript_name "Ptk7-201"; protein_id "ENSMUSP00000043703.9"; transcript_support_level "1"; mgi_id "MGI:1918711"; tag "basic"; ccdsid "CCDS37637.1"; havana_gene "OTTMUSG00000072186.1"; havana_transcript "OTTMUST00000174614.1";
chr17	HAVANA	CDS	46887418	46887568	.	-	.	gene_id "ENSMUSG00000023972.11"; transcript_id "ENSMUST00000044442.10"; exon_number "26"; exon_id "ENSMUSE00000369729.5"; gene_type "protein_coding"; gene_name "Ptk7"; transcript_type "protein_coding"; transcript_name "Ptk7-201"; protein_id "ENSMUSP00000043703.9"; transcript_support_level "1"; mgi_id "MGI:1918711"; tag "basic"; ccdsid "CCDS37637.1"; havana_gene "OTTMUSG00000072186.1"; havana_transcript "OTTMUST00000174614.1";
chr17	HAVANA	exon	46887190	46887317	.	-	.	gene_id "ENSMUSG00000023972.11"; transcript_id "ENSMUST00000044442.10"; exon_number "27"; exon_id "ENSMUSE00000327286.4"; gene_type "protein_coding"; gene_name "Ptk7"; transcript_type "protein_coding"; transcript_name "Ptk7-201"; protein_id "ENSMUSP00000043703.9"; transcript_support_level "1"; mgi_id "MGI:1918711"; tag "basic"; ccdsid "CCDS37637.1"; havana_gene "OTTMUSG00000072186.1"; havana_transcript "OTTMUST00000174614.1";
chr17	HAVANA	CDS	46887190	46887317	.	-	.	gene_id "ENSMUSG00000023972.11"; transcript_id "ENSMUST00000044442.10"; exon_number "28"; exon_id "ENSMUSE00000327286.4"; gene_type "protein_coding"; gene_name "Ptk7"; transcript_type "protein_coding"; transcript_name "Ptk7-201"; protein_id "ENSMUSP00000043703.9"; transcript_support_level "1"; mgi_id "MGI:1918711"; tag "basic"; ccdsid "CCDS37637.1"; havana_gene "OTTMUSG00000072186.1"; havana_transcript "OTTMUST00000174614.1";
chr17	HAVANA	exon	46885198	46885401	.	-	.	gene_id "ENSMUSG00000023972.11"; transcript_id "ENSMUST00000044442.10"; exon_number "29"; exon_id "ENSMUSE00000327263.4"; gene_type "protein_coding"; gene_name "Ptk7"; transcript_type "protein_coding"; transcript_name "Ptk7-201"; protein_id "ENSMUSP00000043703.9"; transcript_support_level "1"; mgi_id "MGI:1918711"; tag "basic"; ccdsid "CCDS37637.1"; havana_gene "OTTMUSG00000072186.1"; havana_transcript "OTTMUST00000174614.1";
chr17	HAVANA	CDS	46885198	46885401	.	-	.	gene_id "ENSMUSG00000023972.11"; transcript_id "ENSMUST00000044442.10"; exon_number "30"; exon_id "ENSMUSE00000327263.4"; gene_type "protein_coding"; gene_name "Ptk7"; transcript_type "protein_coding"; transcript_name "Ptk7-201"; protein_id "ENSMUSP00000043703.9"; transcript_support_level "1"; mgi_id "MGI:1918711"; tag "basic"; ccdsid "CCDS37637.1"; havana_gene "OTTMUSG00000072186.1"; havana_transcript "OTTMUST00000174614.1";
chr17	HAVANA	exon	46884346	46884501	.	-	.	gene_id "ENSMUSG00000023972.11"; transcript_id "ENSMUST00000044442.10"; exon_number "31"; exon_id "ENSMUSE00000327240.4"; gene_type "protein_coding"; gene_name "Ptk7"; transcript_type "protein_coding"; transcript_name "Ptk7-201"; protein_id "ENSMUSP00000043703.9"; transcript_support_level "1"; mgi_id "MGI:1918711"; tag "basic"; ccdsid "CCDS37637.1"; havana_gene "OTTMUSG00000072186.1"; havana_transcript "OTTMUST00000174614.1";
chr17	HAVANA	CDS	46884346	46884501	.	-	.	gene_id "ENSMUSG00000023972.11"; transcript_id "ENSMUST00000044442.10"; exon_number "32"; exon_id "ENSMUSE00000327240.4"; gene_type "protein_coding"; gene_name "Ptk7"; transcript_type "protein_coding"; transcript_name "Ptk7-201"; protein_id "ENSMUSP00000043703.9"; transcript_support_level "1"; mgi_id "MGI:1918711"; tag "basic"; ccdsid "CCDS37637.1"; havana_gene "OTTMUSG00000072186.1"; havana_transcript "OTTMUST00000174614.1";
chr17	HAVANA	exon	46883448	46883680	.	-	.	gene_id "ENSMUSG00000023972.11"; transcript_id "ENSMUST00000044442.10"; exon_number "33"; exon_id "ENSMUSE00000327217.4"; gene_type "protein_coding"; gene_name "Ptk7"; transcript_type "protein_coding"; transcript_name "Ptk7-201"; protein_id "ENSMUSP00000043703.9"; transcript_support_level "1"; mgi_id "MGI:1918711"; tag "basic"; ccdsid "CCDS37637.1"; havana_gene "OTTMUSG00000072186.1"; havana_transcript "OTTMUST00000174614.1";
chr17	HAVANA	CDS	46883448	46883680	.	-	.	gene_id "ENSMUSG00000023972.11"; transcript_id "ENSMUST00000044442.10"; exon_number "34"; exon_id "ENSMUSE00000327217.4"; gene_type "protein_coding"; gene_name "Ptk7"; transcript_type "protein_coding"; transcript_name "Ptk7-201"; protein_id "ENSMUSP00000043703.9"; transcript_support_level "1"; mgi_id "MGI:1918711"; tag "basic"; ccdsid "CCDS37637.1"; havana_gene "OTTMUSG00000072186.1"; havana_transcript "OTTMUST00000174614.1";
chr17	HAVANA	exon	46882529	46882609	.	-	.	gene_id "ENSMUSG00000023972.11"; transcript_id "ENSMUST00000044442.10"; exon_number "35"; exon_id "ENSMUSE00000327627.4"; gene_type "protein_coding"; gene_name "Ptk7"; transcript_type "protein_coding"; transcript_name "Ptk7-201"; protein_id "ENSMUSP00000043703.9"; transcript_support_level "1"; mgi_id "MGI:1918711"; tag "basic"; ccdsid "CCDS37637.1"; havana_gene "OTTMUSG00000072186.1"; havana_transcript "OTTMUST00000174614.1";
chr17	HAVANA	CDS	46882529	46882609	.	-	.	gene_id "ENSMUSG00000023972.11"; transcript_id "ENSMUST00000044442.10"; exon_number "36"; exon_id "ENSMUSE00000327627.4"; gene_type "protein_coding"; gene_name "Ptk7"; transcript_type "protein_coding"; transcript_name "Ptk7-201"; protein_id "ENSMUSP00000043703.9"; transcript_support_level "1"; mgi_id "MGI:1918711"; tag "basic"; ccdsid "CCDS37637.1"; havana_gene "OTTMUSG00000072186.1"; havana_transcript "OTTMUST00000174614.1";
chr17	HAVANA	exon	46878851	46879002	.	-	.	gene_id "ENSMUSG00000023972.11"; transcript_id "ENSMUST00000044442.10"; exon_number "37"; exon_id "ENSMUSE00000327604.4"; gene_type "protein_coding"; gene_name "Ptk7"; transcript_type "protein_coding"; transcript_name "Ptk7-201"; protein_id "ENSMUSP00000043703.9"; transcript_support_level "1"; mgi_id "MGI:1918711"; tag "basic"; ccdsid "CCDS37637.1"; havana_gene "OTTMUSG00000072186.1"; havana_transcript "OTTMUST00000174614.1";
chr17	HAVANA	CDS	46878851	46879002	.	-	.	gene_id "ENSMUSG00000023972.11"; transcript_id "ENSMUST00000044442.10"; exon_number "38"; exon_id "ENSMUSE00000327604.4"; gene_type "protein_coding"; gene_name "Ptk7"; transcript_type "protein_coding"; transcript_name "Ptk7-201"; protein_id "ENSMUSP00000043703.9"; transcript_support_level "1"; mgi_id "MGI:1918711"; tag "basic"; ccdsid "CCDS37637.1"; havana_gene "OTTMUSG00000072186.1"; havana_transcript "OTTMUST00000174614.1";
chr17	HAVANA	exon	46877029	46877207	.	-	.	gene_id "ENSMUSG00000023972.11"; transcript_id "ENSMUST00000044442.10"; exon_number "39"; exon_id "ENSMUSE00000327583.6"; gene_type "protein_coding"; gene_name "Ptk7"; transcript_type "protein_coding"; transcript_name "Ptk7-201"; protein_id "ENSMUSP00000043703.9"; transcript_support_level "1"; mgi_id "MGI:1918711"; tag "basic"; ccdsid "CCDS37637.1"; havana_gene "OTTMUSG00000072186.1"; havana_transcript "OTTMUST00000174614.1";
chr17	HAVANA	CDS	46877029	46877207	.	-	.	gene_id "ENSMUSG00000023972.11"; transcript_id "ENSMUST00000044442.10"; exon_number "40"; exon_id "ENSMUSE00000327583.6"; gene_type "protein_coding"; gene_name "Ptk7"; transcript_type "protein_coding"; transcript_name "Ptk7-201"; protein_id "ENSMUSP00000043703.9"; transcript_support_level "1"; mgi_id "MGI:1918711"; tag "basic"; ccdsid "CCDS37637.1"; havana_gene "OTTMUSG00000072186.1"; havana_transcript "OTTMUST00000174614.1";
chr17	HAVANA	CDS	46876264	46876421	.	-	.	gene_id "ENSMUSG00000023972.11"; transcript_id "ENSMUST00000044442.10"; exon_number "41"; exon_id "3704";
chr17	HAVANA	stop_codon	46876261	46876263	.	-	.	gene_id "ENSMUSG00000023972.11"; transcript_id "ENSMUST00000044442.10"; exon_number "42"; exon_id "3705";
chr17	HAVANA	exon	46875397	46876421	.	-	.	gene_id "ENSMUSG00000023972.11"; transcript_id "ENSMUST00000044442.10"; exon_number "43"; exon_id "ENSMUSE00000657269.5"; gene_type "protein_coding"; gene_name "Ptk7"; transcript_type "protein_coding"; transcript_name "Ptk7-201"; protein_id "ENSMUSP00000043703.9"; transcript_support_level "1"; mgi_id "MGI:1918711"; tag "basic"; ccdsid "CCDS37637.1"; havana_gene "OTTMUSG00000072186.1"; havana_transcript "OTTMUST00000174614.1";
chr17	HAVANA	UTR	46875397	46876263	.	-	.	gene_id "ENSMUSG00000023972.11"; transcript_id "ENSMUST00000044442.10"; exon_number "44"; exon_id "3706";
chr17	HAVANA	gene	46941550	46957018	.	-	.	gene_id "ENSMUSG00000003546.11"; transcripts "4"; gene_type "protein_coding"; gene_name "Klc4"; mgi_id "MGI:1922014"; havana_gene "OTTMUSG00000072187.1";
chr17	IsoQuant	transcript	46941550	46956724	.	-	.	gene_id "ENSMUSG00000003546.11"; transcript_id "transcript6549.chr17.nnic"; exons "17";
chr17	IsoQuant	exon	46956417	46956724	.	-	.	gene_id "ENSMUSG00000003546.11"; transcript_id "transcript6549.chr17.nnic"; exon_number "1"; exon_id "3707";
chr17	IsoQuant	exon	46956007	46956079	.	-	.	gene_id "ENSMUSG00000003546.11"; transcript_id "transcript6549.chr17.nnic"; exon_number "2"; exon_id "3708";
chr17	IsoQuant	exon	46955175	46955438	.	-	.	gene_id "ENSMUSG00000003546.11"; transcript_id "transcript6549.chr17.nnic"; exon_number "3"; exon_id "ENSMUSE00000136822.5";
chr17	IsoQuant	exon	46953040	46953270	.	-	.	gene_id "ENSMUSG00000003546.11"; transcript_id "transcript6549.chr17.nnic"; exon_number "4"; exon_id "ENSMUSE00000136813.4";
chr17	IsoQuant	exon	46951549	46951630	.	-	.	gene_id "ENSMUSG00000003546.11"; transcript_id "transcript6549.chr17.nnic"; exon_number "5"; exon_id "ENSMUSE00000136826.4";
chr17	IsoQuant	exon	46950817	46951036	.	-	.	gene_id "ENSMUSG00000003546.11"; transcript_id "transcript6549.chr17.nnic"; exon_number "6"; exon_id "ENSMUSE00000136811.4";
chr17	IsoQuant	exon	46950321	46950408	.	-	.	gene_id "ENSMUSG00000003546.11"; transcript_id "transcript6549.chr17.nnic"; exon_number "7"; exon_id "ENSMUSE00000326948.4";
chr17	IsoQuant	exon	46947839	46947940	.	-	.	gene_id "ENSMUSG00000003546.11"; transcript_id "transcript6549.chr17.nnic"; exon_number "8"; exon_id "ENSMUSE00000326929.4";
chr17	IsoQuant	exon	46947546	46947719	.	-	.	gene_id "ENSMUSG00000003546.11"; transcript_id "transcript6549.chr17.nnic"; exon_number "9"; exon_id "ENSMUSE00000542556.2";
chr17	IsoQuant	exon	46947119	46947218	.	-	.	gene_id "ENSMUSG00000003546.11"; transcript_id "transcript6549.chr17.nnic"; exon_number "10"; exon_id "ENSMUSE00000136812.4";
chr17	IsoQuant	exon	46946902	46946954	.	-	.	gene_id "ENSMUSG00000003546.11"; transcript_id "transcript6549.chr17.nnic"; exon_number "11"; exon_id "ENSMUSE00000136824.4";
chr17	IsoQuant	exon	46946658	46946728	.	-	.	gene_id "ENSMUSG00000003546.11"; transcript_id "transcript6549.chr17.nnic"; exon_number "12"; exon_id "ENSMUSE00000136823.4";
chr17	IsoQuant	exon	46946336	46946444	.	-	.	gene_id "ENSMUSG00000003546.11"; transcript_id "transcript6549.chr17.nnic"; exon_number "13"; exon_id "ENSMUSE00000136819.4";
chr17	IsoQuant	exon	46943676	46943816	.	-	.	gene_id "ENSMUSG00000003546.11"; transcript_id "transcript6549.chr17.nnic"; exon_number "14"; exon_id "ENSMUSE00000326798.4";
chr17	IsoQuant	exon	46942959	46943074	.	-	.	gene_id "ENSMUSG00000003546.11"; transcript_id "transcript6549.chr17.nnic"; exon_number "15"; exon_id "ENSMUSE00000326763.4";
chr17	IsoQuant	exon	46942754	46942817	.	-	.	gene_id "ENSMUSG00000003546.11"; transcript_id "transcript6549.chr17.nnic"; exon_number "16"; exon_id "ENSMUSE00000136829.4";
chr17	IsoQuant	exon	46941550	46941999	.	-	.	gene_id "ENSMUSG00000003546.11"; transcript_id "transcript6549.chr17.nnic"; exon_number "17"; exon_id "ENSMUSE00001450311.2";
chr17	IsoQuant	transcript	46941550	46957018	.	-	.	gene_id "ENSMUSG00000003546.11"; transcript_id "transcript6550.chr17.nnic"; exons "17";
chr17	IsoQuant	exon	46956901	46957018	.	-	.	gene_id "ENSMUSG00000003546.11"; transcript_id "transcript6550.chr17.nnic"; exon_number "1"; exon_id "3709";
chr17	IsoQuant	exon	46956007	46956079	.	-	.	gene_id "ENSMUSG00000003546.11"; transcript_id "transcript6550.chr17.nnic"; exon_number "2"; exon_id "chr17.3708";
chr17	IsoQuant	exon	46955175	46955438	.	-	.	gene_id "ENSMUSG00000003546.11"; transcript_id "transcript6550.chr17.nnic"; exon_number "3"; exon_id "ENSMUSE00000136822.5";
chr17	IsoQuant	exon	46953040	46953270	.	-	.	gene_id "ENSMUSG00000003546.11"; transcript_id "transcript6550.chr17.nnic"; exon_number "4"; exon_id "ENSMUSE00000136813.4";
chr17	IsoQuant	exon	46951549	46951630	.	-	.	gene_id "ENSMUSG00000003546.11"; transcript_id "transcript6550.chr17.nnic"; exon_number "5"; exon_id "ENSMUSE00000136826.4";
chr17	IsoQuant	exon	46950817	46951036	.	-	.	gene_id "ENSMUSG00000003546.11"; transcript_id "transcript6550.chr17.nnic"; exon_number "6"; exon_id "ENSMUSE00000136811.4";
chr17	IsoQuant	exon	46950321	46950408	.	-	.	gene_id "ENSMUSG00000003546.11"; transcript_id "transcript6550.chr17.nnic"; exon_number "7"; exon_id "ENSMUSE00000326948.4";
chr17	IsoQuant	exon	46947839	46947940	.	-	.	gene_id "ENSMUSG00000003546.11"; transcript_id "transcript6550.chr17.nnic"; exon_number "8"; exon_id "ENSMUSE00000326929.4";
chr17	IsoQuant	exon	46947546	46947719	.	-	.	gene_id "ENSMUSG00000003546.11"; transcript_id "transcript6550.chr17.nnic"; exon_number "9"; exon_id "ENSMUSE00000542556.2";
chr17	IsoQuant	exon	46947119	46947218	.	-	.	gene_id "ENSMUSG00000003546.11"; transcript_id "transcript6550.chr17.nnic"; exon_number "10"; exon_id "ENSMUSE00000136812.4";
chr17	IsoQuant	exon	46946902	46946954	.	-	.	gene_id "ENSMUSG00000003546.11"; transcript_id "transcript6550.chr17.nnic"; exon_number "11"; exon_id "ENSMUSE00000136824.4";
chr17	IsoQuant	exon	46946658	46946728	.	-	.	gene_id "ENSMUSG00000003546.11"; transcript_id "transcript6550.chr17.nnic"; exon_number "12"; exon_id "ENSMUSE00000136823.4";
chr17	IsoQuant	exon	46946336	46946444	.	-	.	gene_id "ENSMUSG00000003546.11"; transcript_id "transcript6550.chr17.nnic"; exon_number "13"; exon_id "ENSMUSE00000136819.4";
chr17	IsoQuant	exon	46943676	46943816	.	-	.	gene_id "ENSMUSG00000003546.11"; transcript_id "transcript6550.chr17.nnic"; exon_number "14"; exon_id "ENSMUSE00000326798.4";
chr17	IsoQuant	exon	46942959	46943074	.	-	.	gene_id "ENSMUSG00000003546.11"; transcript_id "transcript6550.chr17.nnic"; exon_number "15"; exon_id "ENSMUSE00000326763.4";
chr17	IsoQuant	exon	46942754	46942817	.	-	.	gene_id "ENSMUSG00000003546.11"; transcript_id "transcript6550.chr17.nnic"; exon_number "16"; exon_id "ENSMUSE00000136829.4";
chr17	IsoQuant	exon	46941550	46941999	.	-	.	gene_id "ENSMUSG00000003546.11"; transcript_id "transcript6550.chr17.nnic"; exon_number "17"; exon_id "ENSMUSE00001450311.2";
chr17	HAVANA	transcript	46941550	46956948	.	-	.	gene_id "ENSMUSG00000003546.11"; transcript_id "ENSMUST00000233974.2"; exons "16"; gene_type "protein_coding"; gene_name "Klc4"; transcript_type "protein_coding"; transcript_name "Klc4-202"; protein_id "ENSMUSP00000156564.2"; mgi_id "MGI:1922014"; tag "basic"; ccdsid "CCDS28832.1"; havana_gene "OTTMUSG00000072187.1"; havana_transcript "OTTMUST00000174615.1";
chr17	HAVANA	exon	46956901	46956948	.	-	.	gene_id "ENSMUSG00000003546.11"; transcript_id "ENSMUST00000233974.2"; exon_number "1"; exon_id "ENSMUSE00001450070.2"; gene_type "protein_coding"; gene_name "Klc4"; transcript_type "protein_coding"; transcript_name "Klc4-202"; protein_id "ENSMUSP00000156564.2"; mgi_id "MGI:1922014"; tag "basic"; ccdsid "CCDS28832.1"; havana_gene "OTTMUSG00000072187.1"; havana_transcript "OTTMUST00000174615.1";
chr17	HAVANA	UTR	46956901	46956948	.	-	.	gene_id "ENSMUSG00000003546.11"; transcript_id "ENSMUST00000233974.2"; exon_number "2"; exon_id "ENSMUSE00001450070.2"; gene_type "protein_coding"; gene_name "Klc4"; transcript_type "protein_coding"; transcript_name "Klc4-202"; protein_id "ENSMUSP00000156564.2"; mgi_id "MGI:1922014"; tag "basic"; ccdsid "CCDS28832.1"; havana_gene "OTTMUSG00000072187.1"; havana_transcript "OTTMUST00000174615.1";
chr17	HAVANA	UTR	46955433	46955438	.	-	.	gene_id "ENSMUSG00000003546.11"; transcript_id "ENSMUST00000233974.2"; exon_number "3"; exon_id "3710";
chr17	HAVANA	start_codon	46955430	46955432	.	-	.	gene_id "ENSMUSG00000003546.11"; transcript_id "ENSMUST00000233974.2"; exon_number "4"; exon_id "3711";
chr17	HAVANA	exon	46955175	46955438	.	-	.	gene_id "ENSMUSG00000003546.11"; transcript_id "ENSMUST00000233974.2"; exon_number "5"; exon_id "ENSMUSE00000136822.5"; gene_type "protein_coding"; gene_name "Klc4"; transcript_type "protein_coding"; transcript_name "Klc4-202"; protein_id "ENSMUSP00000156564.2"; mgi_id "MGI:1922014"; tag "basic"; ccdsid "CCDS28832.1"; havana_gene "OTTMUSG00000072187.1"; havana_transcript "OTTMUST00000174615.1";
chr17	HAVANA	CDS	46955175	46955432	.	-	.	gene_id "ENSMUSG00000003546.11"; transcript_id "ENSMUST00000233974.2"; exon_number "6"; exon_id "3712";
chr17	HAVANA	exon	46953040	46953270	.	-	.	gene_id "ENSMUSG00000003546.11"; transcript_id "ENSMUST00000233974.2"; exon_number "7"; exon_id "ENSMUSE00000136813.4"; gene_type "protein_coding"; gene_name "Klc4"; transcript_type "protein_coding"; transcript_name "Klc4-202"; protein_id "ENSMUSP00000156564.2"; mgi_id "MGI:1922014"; tag "basic"; ccdsid "CCDS28832.1"; havana_gene "OTTMUSG00000072187.1"; havana_transcript "OTTMUST00000174615.1";
chr17	HAVANA	CDS	46953040	46953270	.	-	.	gene_id "ENSMUSG00000003546.11"; transcript_id "ENSMUST00000233974.2"; exon_number "8"; exon_id "ENSMUSE00000136813.4"; gene_type "protein_coding"; gene_name "Klc4"; transcript_type "protein_coding"; transcript_name "Klc4-202"; protein_id "ENSMUSP00000156564.2"; mgi_id "MGI:1922014"; tag "basic"; ccdsid "CCDS28832.1"; havana_gene "OTTMUSG00000072187.1"; havana_transcript "OTTMUST00000174615.1";
chr17	HAVANA	exon	46951549	46951630	.	-	.	gene_id "ENSMUSG00000003546.11"; transcript_id "ENSMUST00000233974.2"; exon_number "9"; exon_id "ENSMUSE00000136826.4"; gene_type "protein_coding"; gene_name "Klc4"; transcript_type "protein_coding"; transcript_name "Klc4-202"; protein_id "ENSMUSP00000156564.2"; mgi_id "MGI:1922014"; tag "basic"; ccdsid "CCDS28832.1"; havana_gene "OTTMUSG00000072187.1"; havana_transcript "OTTMUST00000174615.1";
chr17	HAVANA	CDS	46951549	46951630	.	-	.	gene_id "ENSMUSG00000003546.11"; transcript_id "ENSMUST00000233974.2"; exon_number "10"; exon_id "ENSMUSE00000136826.4"; gene_type "protein_coding"; gene_name "Klc4"; transcript_type "protein_coding"; transcript_name "Klc4-202"; protein_id "ENSMUSP00000156564.2"; mgi_id "MGI:1922014"; tag "basic"; ccdsid "CCDS28832.1"; havana_gene "OTTMUSG00000072187.1"; havana_transcript "OTTMUST00000174615.1";
chr17	HAVANA	exon	46950817	46951036	.	-	.	gene_id "ENSMUSG00000003546.11"; transcript_id "ENSMUST00000233974.2"; exon_number "11"; exon_id "ENSMUSE00000136811.4"; gene_type "protein_coding"; gene_name "Klc4"; transcript_type "protein_coding"; transcript_name "Klc4-202"; protein_id "ENSMUSP00000156564.2"; mgi_id "MGI:1922014"; tag "basic"; ccdsid "CCDS28832.1"; havana_gene "OTTMUSG00000072187.1"; havana_transcript "OTTMUST00000174615.1";
chr17	HAVANA	CDS	46950817	46951036	.	-	.	gene_id "ENSMUSG00000003546.11"; transcript_id "ENSMUST00000233974.2"; exon_number "12"; exon_id "ENSMUSE00000136811.4"; gene_type "protein_coding"; gene_name "Klc4"; transcript_type "protein_coding"; transcript_name "Klc4-202"; protein_id "ENSMUSP00000156564.2"; mgi_id "MGI:1922014"; tag "basic"; ccdsid "CCDS28832.1"; havana_gene "OTTMUSG00000072187.1"; havana_transcript "OTTMUST00000174615.1";
chr17	HAVANA	exon	46950321	46950408	.	-	.	gene_id "ENSMUSG00000003546.11"; transcript_id "ENSMUST00000233974.2"; exon_number "13"; exon_id "ENSMUSE00000326948.4"; gene_type "protein_coding"; gene_name "Klc4"; transcript_type "protein_coding"; transcript_name "Klc4-202"; protein_id "ENSMUSP00000156564.2"; mgi_id "MGI:1922014"; tag "basic"; ccdsid "CCDS28832.1"; havana_gene "OTTMUSG00000072187.1"; havana_transcript "OTTMUST00000174615.1";
chr17	HAVANA	CDS	46950321	46950408	.	-	.	gene_id "ENSMUSG00000003546.11"; transcript_id "ENSMUST00000233974.2"; exon_number "14"; exon_id "ENSMUSE00000326948.4"; gene_type "protein_coding"; gene_name "Klc4"; transcript_type "protein_coding"; transcript_name "Klc4-202"; protein_id "ENSMUSP00000156564.2"; mgi_id "MGI:1922014"; tag "basic"; ccdsid "CCDS28832.1"; havana_gene "OTTMUSG00000072187.1"; havana_transcript "OTTMUST00000174615.1";
chr17	HAVANA	exon	46947839	46947940	.	-	.	gene_id "ENSMUSG00000003546.11"; transcript_id "ENSMUST00000233974.2"; exon_number "15"; exon_id "ENSMUSE00000326929.4"; gene_type "protein_coding"; gene_name "Klc4"; transcript_type "protein_coding"; transcript_name "Klc4-202"; protein_id "ENSMUSP00000156564.2"; mgi_id "MGI:1922014"; tag "basic"; ccdsid "CCDS28832.1"; havana_gene "OTTMUSG00000072187.1"; havana_transcript "OTTMUST00000174615.1";
chr17	HAVANA	CDS	46947839	46947940	.	-	.	gene_id "ENSMUSG00000003546.11"; transcript_id "ENSMUST00000233974.2"; exon_number "16"; exon_id "ENSMUSE00000326929.4"; gene_type "protein_coding"; gene_name "Klc4"; transcript_type "protein_coding"; transcript_name "Klc4-202"; protein_id "ENSMUSP00000156564.2"; mgi_id "MGI:1922014"; tag "basic"; ccdsid "CCDS28832.1"; havana_gene "OTTMUSG00000072187.1"; havana_transcript "OTTMUST00000174615.1";
chr17	HAVANA	exon	46947546	46947719	.	-	.	gene_id "ENSMUSG00000003546.11"; transcript_id "ENSMUST00000233974.2"; exon_number "17"; exon_id "ENSMUSE00000542556.2"; gene_type "protein_coding"; gene_name "Klc4"; transcript_type "protein_coding"; transcript_name "Klc4-202"; protein_id "ENSMUSP00000156564.2"; mgi_id "MGI:1922014"; tag "basic"; ccdsid "CCDS28832.1"; havana_gene "OTTMUSG00000072187.1"; havana_transcript "OTTMUST00000174615.1";
chr17	HAVANA	CDS	46947546	46947719	.	-	.	gene_id "ENSMUSG00000003546.11"; transcript_id "ENSMUST00000233974.2"; exon_number "18"; exon_id "ENSMUSE00000542556.2"; gene_type "protein_coding"; gene_name "Klc4"; transcript_type "protein_coding"; transcript_name "Klc4-202"; protein_id "ENSMUSP00000156564.2"; mgi_id "MGI:1922014"; tag "basic"; ccdsid "CCDS28832.1"; havana_gene "OTTMUSG00000072187.1"; havana_transcript "OTTMUST00000174615.1";
chr17	HAVANA	exon	46947119	46947218	.	-	.	gene_id "ENSMUSG00000003546.11"; transcript_id "ENSMUST00000233974.2"; exon_number "19"; exon_id "ENSMUSE00000136812.4"; gene_type "protein_coding"; gene_name "Klc4"; transcript_type "protein_coding"; transcript_name "Klc4-202"; protein_id "ENSMUSP00000156564.2"; mgi_id "MGI:1922014"; tag "basic"; ccdsid "CCDS28832.1"; havana_gene "OTTMUSG00000072187.1"; havana_transcript "OTTMUST00000174615.1";
chr17	HAVANA	CDS	46947119	46947218	.	-	.	gene_id "ENSMUSG00000003546.11"; transcript_id "ENSMUST00000233974.2"; exon_number "20"; exon_id "ENSMUSE00000136812.4"; gene_type "protein_coding"; gene_name "Klc4"; transcript_type "protein_coding"; transcript_name "Klc4-202"; protein_id "ENSMUSP00000156564.2"; mgi_id "MGI:1922014"; tag "basic"; ccdsid "CCDS28832.1"; havana_gene "OTTMUSG00000072187.1"; havana_transcript "OTTMUST00000174615.1";
chr17	HAVANA	exon	46946902	46946954	.	-	.	gene_id "ENSMUSG00000003546.11"; transcript_id "ENSMUST00000233974.2"; exon_number "21"; exon_id "ENSMUSE00000136824.4"; gene_type "protein_coding"; gene_name "Klc4"; transcript_type "protein_coding"; transcript_name "Klc4-202"; protein_id "ENSMUSP00000156564.2"; mgi_id "MGI:1922014"; tag "basic"; ccdsid "CCDS28832.1"; havana_gene "OTTMUSG00000072187.1"; havana_transcript "OTTMUST00000174615.1";
chr17	HAVANA	CDS	46946902	46946954	.	-	.	gene_id "ENSMUSG00000003546.11"; transcript_id "ENSMUST00000233974.2"; exon_number "22"; exon_id "ENSMUSE00000136824.4"; gene_type "protein_coding"; gene_name "Klc4"; transcript_type "protein_coding"; transcript_name "Klc4-202"; protein_id "ENSMUSP00000156564.2"; mgi_id "MGI:1922014"; tag "basic"; ccdsid "CCDS28832.1"; havana_gene "OTTMUSG00000072187.1"; havana_transcript "OTTMUST00000174615.1";
chr17	HAVANA	exon	46946658	46946728	.	-	.	gene_id "ENSMUSG00000003546.11"; transcript_id "ENSMUST00000233974.2"; exon_number "23"; exon_id "ENSMUSE00000136823.4"; gene_type "protein_coding"; gene_name "Klc4"; transcript_type "protein_coding"; transcript_name "Klc4-202"; protein_id "ENSMUSP00000156564.2"; mgi_id "MGI:1922014"; tag "basic"; ccdsid "CCDS28832.1"; havana_gene "OTTMUSG00000072187.1"; havana_transcript "OTTMUST00000174615.1";
chr17	HAVANA	CDS	46946658	46946728	.	-	.	gene_id "ENSMUSG00000003546.11"; transcript_id "ENSMUST00000233974.2"; exon_number "24"; exon_id "ENSMUSE00000136823.4"; gene_type "protein_coding"; gene_name "Klc4"; transcript_type "protein_coding"; transcript_name "Klc4-202"; protein_id "ENSMUSP00000156564.2"; mgi_id "MGI:1922014"; tag "basic"; ccdsid "CCDS28832.1"; havana_gene "OTTMUSG00000072187.1"; havana_transcript "OTTMUST00000174615.1";
chr17	HAVANA	exon	46946336	46946444	.	-	.	gene_id "ENSMUSG00000003546.11"; transcript_id "ENSMUST00000233974.2"; exon_number "25"; exon_id "ENSMUSE00000136819.4"; gene_type "protein_coding"; gene_name "Klc4"; transcript_type "protein_coding"; transcript_name "Klc4-202"; protein_id "ENSMUSP00000156564.2"; mgi_id "MGI:1922014"; tag "basic"; ccdsid "CCDS28832.1"; havana_gene "OTTMUSG00000072187.1"; havana_transcript "OTTMUST00000174615.1";
chr17	HAVANA	CDS	46946336	46946444	.	-	.	gene_id "ENSMUSG00000003546.11"; transcript_id "ENSMUST00000233974.2"; exon_number "26"; exon_id "ENSMUSE00000136819.4"; gene_type "protein_coding"; gene_name "Klc4"; transcript_type "protein_coding"; transcript_name "Klc4-202"; protein_id "ENSMUSP00000156564.2"; mgi_id "MGI:1922014"; tag "basic"; ccdsid "CCDS28832.1"; havana_gene "OTTMUSG00000072187.1"; havana_transcript "OTTMUST00000174615.1";
chr17	HAVANA	exon	46943676	46943816	.	-	.	gene_id "ENSMUSG00000003546.11"; transcript_id "ENSMUST00000233974.2"; exon_number "27"; exon_id "ENSMUSE00000326798.4"; gene_type "protein_coding"; gene_name "Klc4"; transcript_type "protein_coding"; transcript_name "Klc4-202"; protein_id "ENSMUSP00000156564.2"; mgi_id "MGI:1922014"; tag "basic"; ccdsid "CCDS28832.1"; havana_gene "OTTMUSG00000072187.1"; havana_transcript "OTTMUST00000174615.1";
chr17	HAVANA	CDS	46943676	46943816	.	-	.	gene_id "ENSMUSG00000003546.11"; transcript_id "ENSMUST00000233974.2"; exon_number "28"; exon_id "ENSMUSE00000326798.4"; gene_type "protein_coding"; gene_name "Klc4"; transcript_type "protein_coding"; transcript_name "Klc4-202"; protein_id "ENSMUSP00000156564.2"; mgi_id "MGI:1922014"; tag "basic"; ccdsid "CCDS28832.1"; havana_gene "OTTMUSG00000072187.1"; havana_transcript "OTTMUST00000174615.1";
chr17	HAVANA	exon	46942959	46943074	.	-	.	gene_id "ENSMUSG00000003546.11"; transcript_id "ENSMUST00000233974.2"; exon_number "29"; exon_id "ENSMUSE00000326763.4"; gene_type "protein_coding"; gene_name "Klc4"; transcript_type "protein_coding"; transcript_name "Klc4-202"; protein_id "ENSMUSP00000156564.2"; mgi_id "MGI:1922014"; tag "basic"; ccdsid "CCDS28832.1"; havana_gene "OTTMUSG00000072187.1"; havana_transcript "OTTMUST00000174615.1";
chr17	HAVANA	CDS	46942959	46943074	.	-	.	gene_id "ENSMUSG00000003546.11"; transcript_id "ENSMUST00000233974.2"; exon_number "30"; exon_id "ENSMUSE00000326763.4"; gene_type "protein_coding"; gene_name "Klc4"; transcript_type "protein_coding"; transcript_name "Klc4-202"; protein_id "ENSMUSP00000156564.2"; mgi_id "MGI:1922014"; tag "basic"; ccdsid "CCDS28832.1"; havana_gene "OTTMUSG00000072187.1"; havana_transcript "OTTMUST00000174615.1";
chr17	HAVANA	exon	46942754	46942817	.	-	.	gene_id "ENSMUSG00000003546.11"; transcript_id "ENSMUST00000233974.2"; exon_number "31"; exon_id "ENSMUSE00000136829.4"; gene_type "protein_coding"; gene_name "Klc4"; transcript_type "protein_coding"; transcript_name "Klc4-202"; protein_id "ENSMUSP00000156564.2"; mgi_id "MGI:1922014"; tag "basic"; ccdsid "CCDS28832.1"; havana_gene "OTTMUSG00000072187.1"; havana_transcript "OTTMUST00000174615.1";
chr17	HAVANA	CDS	46942754	46942817	.	-	.	gene_id "ENSMUSG00000003546.11"; transcript_id "ENSMUST00000233974.2"; exon_number "32"; exon_id "ENSMUSE00000136829.4"; gene_type "protein_coding"; gene_name "Klc4"; transcript_type "protein_coding"; transcript_name "Klc4-202"; protein_id "ENSMUSP00000156564.2"; mgi_id "MGI:1922014"; tag "basic"; ccdsid "CCDS28832.1"; havana_gene "OTTMUSG00000072187.1"; havana_transcript "OTTMUST00000174615.1";
chr17	HAVANA	CDS	46941952	46941999	.	-	.	gene_id "ENSMUSG00000003546.11"; transcript_id "ENSMUST00000233974.2"; exon_number "33"; exon_id "3713";
chr17	HAVANA	stop_codon	46941949	46941951	.	-	.	gene_id "ENSMUSG00000003546.11"; transcript_id "ENSMUST00000233974.2"; exon_number "34"; exon_id "3714";
chr17	HAVANA	exon	46941550	46941999	.	-	.	gene_id "ENSMUSG00000003546.11"; transcript_id "ENSMUST00000233974.2"; exon_number "35"; exon_id "ENSMUSE00001450311.2"; gene_type "protein_coding"; gene_name "Klc4"; transcript_type "protein_coding"; transcript_name "Klc4-202"; protein_id "ENSMUSP00000156564.2"; mgi_id "MGI:1922014"; tag "basic"; ccdsid "CCDS28832.1"; havana_gene "OTTMUSG00000072187.1"; havana_transcript "OTTMUST00000174615.1";
chr17	HAVANA	UTR	46941550	46941951	.	-	.	gene_id "ENSMUSG00000003546.11"; transcript_id "ENSMUST00000233974.2"; exon_number "36"; exon_id "3715";
chr17	HAVANA	transcript	46941557	46956070	.	-	.	gene_id "ENSMUSG00000003546.11"; transcript_id "ENSMUST00000003642.7"; exons "16"; gene_type "protein_coding"; gene_name "Klc4"; transcript_type "protein_coding"; transcript_name "Klc4-201"; protein_id "ENSMUSP00000003642.7"; transcript_support_level "1"; mgi_id "MGI:1922014"; tag "alternative_5_UTR"; ccdsid "CCDS28832.1"; havana_gene "OTTMUSG00000072187.1"; havana_transcript "OTTMUST00000174616.1";
chr17	HAVANA	exon	46956007	46956070	.	-	.	gene_id "ENSMUSG00000003546.11"; transcript_id "ENSMUST00000003642.7"; exon_number "1"; exon_id "ENSMUSE00000903552.2"; gene_type "protein_coding"; gene_name "Klc4"; transcript_type "protein_coding"; transcript_name "Klc4-201"; protein_id "ENSMUSP00000003642.7"; transcript_support_level "1"; mgi_id "MGI:1922014"; tag "alternative_5_UTR"; ccdsid "CCDS28832.1"; havana_gene "OTTMUSG00000072187.1"; havana_transcript "OTTMUST00000174616.1";
chr17	HAVANA	UTR	46956007	46956070	.	-	.	gene_id "ENSMUSG00000003546.11"; transcript_id "ENSMUST00000003642.7"; exon_number "2"; exon_id "ENSMUSE00000903552.2"; gene_type "protein_coding"; gene_name "Klc4"; transcript_type "protein_coding"; transcript_name "Klc4-201"; protein_id "ENSMUSP00000003642.7"; transcript_support_level "1"; mgi_id "MGI:1922014"; tag "alternative_5_UTR"; ccdsid "CCDS28832.1"; havana_gene "OTTMUSG00000072187.1"; havana_transcript "OTTMUST00000174616.1";
chr17	HAVANA	UTR	46955433	46955438	.	-	.	gene_id "ENSMUSG00000003546.11"; transcript_id "ENSMUST00000003642.7"; exon_number "3"; exon_id "chr17.3710";
chr17	HAVANA	start_codon	46955430	46955432	.	-	.	gene_id "ENSMUSG00000003546.11"; transcript_id "ENSMUST00000003642.7"; exon_number "4"; exon_id "chr17.3711";
chr17	HAVANA	exon	46955175	46955438	.	-	.	gene_id "ENSMUSG00000003546.11"; transcript_id "ENSMUST00000003642.7"; exon_number "5"; exon_id "ENSMUSE00000136822.5"; gene_type "protein_coding"; gene_name "Klc4"; transcript_type "protein_coding"; transcript_name "Klc4-201"; protein_id "ENSMUSP00000003642.7"; transcript_support_level "1"; mgi_id "MGI:1922014"; tag "alternative_5_UTR"; ccdsid "CCDS28832.1"; havana_gene "OTTMUSG00000072187.1"; havana_transcript "OTTMUST00000174616.1";
chr17	HAVANA	CDS	46955175	46955432	.	-	.	gene_id "ENSMUSG00000003546.11"; transcript_id "ENSMUST00000003642.7"; exon_number "6"; exon_id "chr17.3712";
chr17	HAVANA	exon	46953040	46953270	.	-	.	gene_id "ENSMUSG00000003546.11"; transcript_id "ENSMUST00000003642.7"; exon_number "7"; exon_id "ENSMUSE00000136813.4"; gene_type "protein_coding"; gene_name "Klc4"; transcript_type "protein_coding"; transcript_name "Klc4-201"; protein_id "ENSMUSP00000003642.7"; transcript_support_level "1"; mgi_id "MGI:1922014"; tag "alternative_5_UTR"; ccdsid "CCDS28832.1"; havana_gene "OTTMUSG00000072187.1"; havana_transcript "OTTMUST00000174616.1";
chr17	HAVANA	CDS	46953040	46953270	.	-	.	gene_id "ENSMUSG00000003546.11"; transcript_id "ENSMUST00000003642.7"; exon_number "8"; exon_id "ENSMUSE00000136813.4"; gene_type "protein_coding"; gene_name "Klc4"; transcript_type "protein_coding"; transcript_name "Klc4-201"; protein_id "ENSMUSP00000003642.7"; transcript_support_level "1"; mgi_id "MGI:1922014"; tag "alternative_5_UTR"; ccdsid "CCDS28832.1"; havana_gene "OTTMUSG00000072187.1"; havana_transcript "OTTMUST00000174616.1";
chr17	HAVANA	exon	46951549	46951630	.	-	.	gene_id "ENSMUSG00000003546.11"; transcript_id "ENSMUST00000003642.7"; exon_number "9"; exon_id "ENSMUSE00000136826.4"; gene_type "protein_coding"; gene_name "Klc4"; transcript_type "protein_coding"; transcript_name "Klc4-201"; protein_id "ENSMUSP00000003642.7"; transcript_support_level "1"; mgi_id "MGI:1922014"; tag "alternative_5_UTR"; ccdsid "CCDS28832.1"; havana_gene "OTTMUSG00000072187.1"; havana_transcript "OTTMUST00000174616.1";
chr17	HAVANA	CDS	46951549	46951630	.	-	.	gene_id "ENSMUSG00000003546.11"; transcript_id "ENSMUST00000003642.7"; exon_number "10"; exon_id "ENSMUSE00000136826.4"; gene_type "protein_coding"; gene_name "Klc4"; transcript_type "protein_coding"; transcript_name "Klc4-201"; protein_id "ENSMUSP00000003642.7"; transcript_support_level "1"; mgi_id "MGI:1922014"; tag "alternative_5_UTR"; ccdsid "CCDS28832.1"; havana_gene "OTTMUSG00000072187.1"; havana_transcript "OTTMUST00000174616.1";
chr17	HAVANA	exon	46950817	46951036	.	-	.	gene_id "ENSMUSG00000003546.11"; transcript_id "ENSMUST00000003642.7"; exon_number "11"; exon_id "ENSMUSE00000136811.4"; gene_type "protein_coding"; gene_name "Klc4"; transcript_type "protein_coding"; transcript_name "Klc4-201"; protein_id "ENSMUSP00000003642.7"; transcript_support_level "1"; mgi_id "MGI:1922014"; tag "alternative_5_UTR"; ccdsid "CCDS28832.1"; havana_gene "OTTMUSG00000072187.1"; havana_transcript "OTTMUST00000174616.1";
chr17	HAVANA	CDS	46950817	46951036	.	-	.	gene_id "ENSMUSG00000003546.11"; transcript_id "ENSMUST00000003642.7"; exon_number "12"; exon_id "ENSMUSE00000136811.4"; gene_type "protein_coding"; gene_name "Klc4"; transcript_type "protein_coding"; transcript_name "Klc4-201"; protein_id "ENSMUSP00000003642.7"; transcript_support_level "1"; mgi_id "MGI:1922014"; tag "alternative_5_UTR"; ccdsid "CCDS28832.1"; havana_gene "OTTMUSG00000072187.1"; havana_transcript "OTTMUST00000174616.1";
chr17	HAVANA	exon	46950321	46950408	.	-	.	gene_id "ENSMUSG00000003546.11"; transcript_id "ENSMUST00000003642.7"; exon_number "13"; exon_id "ENSMUSE00000326948.4"; gene_type "protein_coding"; gene_name "Klc4"; transcript_type "protein_coding"; transcript_name "Klc4-201"; protein_id "ENSMUSP00000003642.7"; transcript_support_level "1"; mgi_id "MGI:1922014"; tag "alternative_5_UTR"; ccdsid "CCDS28832.1"; havana_gene "OTTMUSG00000072187.1"; havana_transcript "OTTMUST00000174616.1";
chr17	HAVANA	CDS	46950321	46950408	.	-	.	gene_id "ENSMUSG00000003546.11"; transcript_id "ENSMUST00000003642.7"; exon_number "14"; exon_id "ENSMUSE00000326948.4"; gene_type "protein_coding"; gene_name "Klc4"; transcript_type "protein_coding"; transcript_name "Klc4-201"; protein_id "ENSMUSP00000003642.7"; transcript_support_level "1"; mgi_id "MGI:1922014"; tag "alternative_5_UTR"; ccdsid "CCDS28832.1"; havana_gene "OTTMUSG00000072187.1"; havana_transcript "OTTMUST00000174616.1";
chr17	HAVANA	exon	46947839	46947940	.	-	.	gene_id "ENSMUSG00000003546.11"; transcript_id "ENSMUST00000003642.7"; exon_number "15"; exon_id "ENSMUSE00000326929.4"; gene_type "protein_coding"; gene_name "Klc4"; transcript_type "protein_coding"; transcript_name "Klc4-201"; protein_id "ENSMUSP00000003642.7"; transcript_support_level "1"; mgi_id "MGI:1922014"; tag "alternative_5_UTR"; ccdsid "CCDS28832.1"; havana_gene "OTTMUSG00000072187.1"; havana_transcript "OTTMUST00000174616.1";
chr17	HAVANA	CDS	46947839	46947940	.	-	.	gene_id "ENSMUSG00000003546.11"; transcript_id "ENSMUST00000003642.7"; exon_number "16"; exon_id "ENSMUSE00000326929.4"; gene_type "protein_coding"; gene_name "Klc4"; transcript_type "protein_coding"; transcript_name "Klc4-201"; protein_id "ENSMUSP00000003642.7"; transcript_support_level "1"; mgi_id "MGI:1922014"; tag "alternative_5_UTR"; ccdsid "CCDS28832.1"; havana_gene "OTTMUSG00000072187.1"; havana_transcript "OTTMUST00000174616.1";
chr17	HAVANA	exon	46947546	46947719	.	-	.	gene_id "ENSMUSG00000003546.11"; transcript_id "ENSMUST00000003642.7"; exon_number "17"; exon_id "ENSMUSE00000542556.2"; gene_type "protein_coding"; gene_name "Klc4"; transcript_type "protein_coding"; transcript_name "Klc4-201"; protein_id "ENSMUSP00000003642.7"; transcript_support_level "1"; mgi_id "MGI:1922014"; tag "alternative_5_UTR"; ccdsid "CCDS28832.1"; havana_gene "OTTMUSG00000072187.1"; havana_transcript "OTTMUST00000174616.1";
chr17	HAVANA	CDS	46947546	46947719	.	-	.	gene_id "ENSMUSG00000003546.11"; transcript_id "ENSMUST00000003642.7"; exon_number "18"; exon_id "ENSMUSE00000542556.2"; gene_type "protein_coding"; gene_name "Klc4"; transcript_type "protein_coding"; transcript_name "Klc4-201"; protein_id "ENSMUSP00000003642.7"; transcript_support_level "1"; mgi_id "MGI:1922014"; tag "alternative_5_UTR"; ccdsid "CCDS28832.1"; havana_gene "OTTMUSG00000072187.1"; havana_transcript "OTTMUST00000174616.1";
chr17	HAVANA	exon	46947119	46947218	.	-	.	gene_id "ENSMUSG00000003546.11"; transcript_id "ENSMUST00000003642.7"; exon_number "19"; exon_id "ENSMUSE00000136812.4"; gene_type "protein_coding"; gene_name "Klc4"; transcript_type "protein_coding"; transcript_name "Klc4-201"; protein_id "ENSMUSP00000003642.7"; transcript_support_level "1"; mgi_id "MGI:1922014"; tag "alternative_5_UTR"; ccdsid "CCDS28832.1"; havana_gene "OTTMUSG00000072187.1"; havana_transcript "OTTMUST00000174616.1";
chr17	HAVANA	CDS	46947119	46947218	.	-	.	gene_id "ENSMUSG00000003546.11"; transcript_id "ENSMUST00000003642.7"; exon_number "20"; exon_id "ENSMUSE00000136812.4"; gene_type "protein_coding"; gene_name "Klc4"; transcript_type "protein_coding"; transcript_name "Klc4-201"; protein_id "ENSMUSP00000003642.7"; transcript_support_level "1"; mgi_id "MGI:1922014"; tag "alternative_5_UTR"; ccdsid "CCDS28832.1"; havana_gene "OTTMUSG00000072187.1"; havana_transcript "OTTMUST00000174616.1";
chr17	HAVANA	exon	46946902	46946954	.	-	.	gene_id "ENSMUSG00000003546.11"; transcript_id "ENSMUST00000003642.7"; exon_number "21"; exon_id "ENSMUSE00000136824.4"; gene_type "protein_coding"; gene_name "Klc4"; transcript_type "protein_coding"; transcript_name "Klc4-201"; protein_id "ENSMUSP00000003642.7"; transcript_support_level "1"; mgi_id "MGI:1922014"; tag "alternative_5_UTR"; ccdsid "CCDS28832.1"; havana_gene "OTTMUSG00000072187.1"; havana_transcript "OTTMUST00000174616.1";
chr17	HAVANA	CDS	46946902	46946954	.	-	.	gene_id "ENSMUSG00000003546.11"; transcript_id "ENSMUST00000003642.7"; exon_number "22"; exon_id "ENSMUSE00000136824.4"; gene_type "protein_coding"; gene_name "Klc4"; transcript_type "protein_coding"; transcript_name "Klc4-201"; protein_id "ENSMUSP00000003642.7"; transcript_support_level "1"; mgi_id "MGI:1922014"; tag "alternative_5_UTR"; ccdsid "CCDS28832.1"; havana_gene "OTTMUSG00000072187.1"; havana_transcript "OTTMUST00000174616.1";
chr17	HAVANA	exon	46946658	46946728	.	-	.	gene_id "ENSMUSG00000003546.11"; transcript_id "ENSMUST00000003642.7"; exon_number "23"; exon_id "ENSMUSE00000136823.4"; gene_type "protein_coding"; gene_name "Klc4"; transcript_type "protein_coding"; transcript_name "Klc4-201"; protein_id "ENSMUSP00000003642.7"; transcript_support_level "1"; mgi_id "MGI:1922014"; tag "alternative_5_UTR"; ccdsid "CCDS28832.1"; havana_gene "OTTMUSG00000072187.1"; havana_transcript "OTTMUST00000174616.1";
chr17	HAVANA	CDS	46946658	46946728	.	-	.	gene_id "ENSMUSG00000003546.11"; transcript_id "ENSMUST00000003642.7"; exon_number "24"; exon_id "ENSMUSE00000136823.4"; gene_type "protein_coding"; gene_name "Klc4"; transcript_type "protein_coding"; transcript_name "Klc4-201"; protein_id "ENSMUSP00000003642.7"; transcript_support_level "1"; mgi_id "MGI:1922014"; tag "alternative_5_UTR"; ccdsid "CCDS28832.1"; havana_gene "OTTMUSG00000072187.1"; havana_transcript "OTTMUST00000174616.1";
chr17	HAVANA	exon	46946336	46946444	.	-	.	gene_id "ENSMUSG00000003546.11"; transcript_id "ENSMUST00000003642.7"; exon_number "25"; exon_id "ENSMUSE00000136819.4"; gene_type "protein_coding"; gene_name "Klc4"; transcript_type "protein_coding"; transcript_name "Klc4-201"; protein_id "ENSMUSP00000003642.7"; transcript_support_level "1"; mgi_id "MGI:1922014"; tag "alternative_5_UTR"; ccdsid "CCDS28832.1"; havana_gene "OTTMUSG00000072187.1"; havana_transcript "OTTMUST00000174616.1";
chr17	HAVANA	CDS	46946336	46946444	.	-	.	gene_id "ENSMUSG00000003546.11"; transcript_id "ENSMUST00000003642.7"; exon_number "26"; exon_id "ENSMUSE00000136819.4"; gene_type "protein_coding"; gene_name "Klc4"; transcript_type "protein_coding"; transcript_name "Klc4-201"; protein_id "ENSMUSP00000003642.7"; transcript_support_level "1"; mgi_id "MGI:1922014"; tag "alternative_5_UTR"; ccdsid "CCDS28832.1"; havana_gene "OTTMUSG00000072187.1"; havana_transcript "OTTMUST00000174616.1";
chr17	HAVANA	exon	46943676	46943816	.	-	.	gene_id "ENSMUSG00000003546.11"; transcript_id "ENSMUST00000003642.7"; exon_number "27"; exon_id "ENSMUSE00000326798.4"; gene_type "protein_coding"; gene_name "Klc4"; transcript_type "protein_coding"; transcript_name "Klc4-201"; protein_id "ENSMUSP00000003642.7"; transcript_support_level "1"; mgi_id "MGI:1922014"; tag "alternative_5_UTR"; ccdsid "CCDS28832.1"; havana_gene "OTTMUSG00000072187.1"; havana_transcript "OTTMUST00000174616.1";
chr17	HAVANA	CDS	46943676	46943816	.	-	.	gene_id "ENSMUSG00000003546.11"; transcript_id "ENSMUST00000003642.7"; exon_number "28"; exon_id "ENSMUSE00000326798.4"; gene_type "protein_coding"; gene_name "Klc4"; transcript_type "protein_coding"; transcript_name "Klc4-201"; protein_id "ENSMUSP00000003642.7"; transcript_support_level "1"; mgi_id "MGI:1922014"; tag "alternative_5_UTR"; ccdsid "CCDS28832.1"; havana_gene "OTTMUSG00000072187.1"; havana_transcript "OTTMUST00000174616.1";
chr17	HAVANA	exon	46942959	46943074	.	-	.	gene_id "ENSMUSG00000003546.11"; transcript_id "ENSMUST00000003642.7"; exon_number "29"; exon_id "ENSMUSE00000326763.4"; gene_type "protein_coding"; gene_name "Klc4"; transcript_type "protein_coding"; transcript_name "Klc4-201"; protein_id "ENSMUSP00000003642.7"; transcript_support_level "1"; mgi_id "MGI:1922014"; tag "alternative_5_UTR"; ccdsid "CCDS28832.1"; havana_gene "OTTMUSG00000072187.1"; havana_transcript "OTTMUST00000174616.1";
chr17	HAVANA	CDS	46942959	46943074	.	-	.	gene_id "ENSMUSG00000003546.11"; transcript_id "ENSMUST00000003642.7"; exon_number "30"; exon_id "ENSMUSE00000326763.4"; gene_type "protein_coding"; gene_name "Klc4"; transcript_type "protein_coding"; transcript_name "Klc4-201"; protein_id "ENSMUSP00000003642.7"; transcript_support_level "1"; mgi_id "MGI:1922014"; tag "alternative_5_UTR"; ccdsid "CCDS28832.1"; havana_gene "OTTMUSG00000072187.1"; havana_transcript "OTTMUST00000174616.1";
chr17	HAVANA	exon	46942754	46942817	.	-	.	gene_id "ENSMUSG00000003546.11"; transcript_id "ENSMUST00000003642.7"; exon_number "31"; exon_id "ENSMUSE00000136829.4"; gene_type "protein_coding"; gene_name "Klc4"; transcript_type "protein_coding"; transcript_name "Klc4-201"; protein_id "ENSMUSP00000003642.7"; transcript_support_level "1"; mgi_id "MGI:1922014"; tag "alternative_5_UTR"; ccdsid "CCDS28832.1"; havana_gene "OTTMUSG00000072187.1"; havana_transcript "OTTMUST00000174616.1";
chr17	HAVANA	CDS	46942754	46942817	.	-	.	gene_id "ENSMUSG00000003546.11"; transcript_id "ENSMUST00000003642.7"; exon_number "32"; exon_id "ENSMUSE00000136829.4"; gene_type "protein_coding"; gene_name "Klc4"; transcript_type "protein_coding"; transcript_name "Klc4-201"; protein_id "ENSMUSP00000003642.7"; transcript_support_level "1"; mgi_id "MGI:1922014"; tag "alternative_5_UTR"; ccdsid "CCDS28832.1"; havana_gene "OTTMUSG00000072187.1"; havana_transcript "OTTMUST00000174616.1";
chr17	HAVANA	CDS	46941952	46941999	.	-	.	gene_id "ENSMUSG00000003546.11"; transcript_id "ENSMUST00000003642.7"; exon_number "33"; exon_id "chr17.3713";
chr17	HAVANA	stop_codon	46941949	46941951	.	-	.	gene_id "ENSMUSG00000003546.11"; transcript_id "ENSMUST00000003642.7"; exon_number "34"; exon_id "chr17.3714";
chr17	HAVANA	exon	46941557	46941999	.	-	.	gene_id "ENSMUSG00000003546.11"; transcript_id "ENSMUST00000003642.7"; exon_number "35"; exon_id "ENSMUSE00000542560.3"; gene_type "protein_coding"; gene_name "Klc4"; transcript_type "protein_coding"; transcript_name "Klc4-201"; protein_id "ENSMUSP00000003642.7"; transcript_support_level "1"; mgi_id "MGI:1922014"; tag "alternative_5_UTR"; ccdsid "CCDS28832.1"; havana_gene "OTTMUSG00000072187.1"; havana_transcript "OTTMUST00000174616.1";
chr17	HAVANA	UTR	46941557	46941951	.	-	.	gene_id "ENSMUSG00000003546.11"; transcript_id "ENSMUST00000003642.7"; exon_number "36"; exon_id "3716";
chr17	HAVANA	gene	46957155	46961065	.	+	.	gene_id "ENSMUSG00000002767.14"; transcripts "1"; gene_type "protein_coding"; gene_name "Mrpl2"; mgi_id "MGI:1351622"; havana_gene "OTTMUSG00000024284.1";
chr17	HAVANA	transcript	46957155	46961058	.	+	.	gene_id "ENSMUSG00000002767.14"; transcript_id "ENSMUST00000002844.14"; exons "7"; gene_type "protein_coding"; gene_name "Mrpl2"; transcript_type "protein_coding"; transcript_name "Mrpl2-201"; protein_id "ENSMUSP00000002844.8"; transcript_support_level "1"; mgi_id "MGI:1351622"; tag "basic"; ccdsid "CCDS37638.1"; havana_gene "OTTMUSG00000024284.1"; havana_transcript "OTTMUST00000059467.1";
chr17	HAVANA	UTR	46957155	46957228	.	+	.	gene_id "ENSMUSG00000002767.14"; transcript_id "ENSMUST00000002844.14"; exon_number "1"; exon_id "3717";
chr17	HAVANA	exon	46957155	46957324	.	+	.	gene_id "ENSMUSG00000002767.14"; transcript_id "ENSMUST00000002844.14"; exon_number "2"; exon_id "ENSMUSE00000773091.2"; gene_type "protein_coding"; gene_name "Mrpl2"; transcript_type "protein_coding"; transcript_name "Mrpl2-201"; protein_id "ENSMUSP00000002844.8"; transcript_support_level "1"; mgi_id "MGI:1351622"; tag "basic"; ccdsid "CCDS37638.1"; havana_gene "OTTMUSG00000024284.1"; havana_transcript "OTTMUST00000059467.1";
chr17	HAVANA	start_codon	46957229	46957231	.	+	.	gene_id "ENSMUSG00000002767.14"; transcript_id "ENSMUST00000002844.14"; exon_number "3"; exon_id "3718";
chr17	HAVANA	CDS	46957229	46957324	.	+	.	gene_id "ENSMUSG00000002767.14"; transcript_id "ENSMUST00000002844.14"; exon_number "4"; exon_id "3719";
chr17	HAVANA	CDS	46958316	46958484	.	+	.	gene_id "ENSMUSG00000002767.14"; transcript_id "ENSMUST00000002844.14"; exon_number "5"; exon_id "ENSMUSE00000136809.4"; gene_type "protein_coding"; gene_name "Mrpl2"; transcript_type "protein_coding"; transcript_name "Mrpl2-201"; protein_id "ENSMUSP00000002844.8"; transcript_support_level "1"; mgi_id "MGI:1351622"; tag "basic"; ccdsid "CCDS37638.1"; havana_gene "OTTMUSG00000024284.1"; havana_transcript "OTTMUST00000059467.1";
chr17	HAVANA	exon	46958316	46958484	.	+	.	gene_id "ENSMUSG00000002767.14"; transcript_id "ENSMUST00000002844.14"; exon_number "6"; exon_id "ENSMUSE00000136809.4"; gene_type "protein_coding"; gene_name "Mrpl2"; transcript_type "protein_coding"; transcript_name "Mrpl2-201"; protein_id "ENSMUSP00000002844.8"; transcript_support_level "1"; mgi_id "MGI:1351622"; tag "basic"; ccdsid "CCDS37638.1"; havana_gene "OTTMUSG00000024284.1"; havana_transcript "OTTMUST00000059467.1";
chr17	HAVANA	CDS	46959163	46959304	.	+	.	gene_id "ENSMUSG00000002767.14"; transcript_id "ENSMUST00000002844.14"; exon_number "7"; exon_id "ENSMUSE00000542551.4"; gene_type "protein_coding"; gene_name "Mrpl2"; transcript_type "protein_coding"; transcript_name "Mrpl2-201"; protein_id "ENSMUSP00000002844.8"; transcript_support_level "1"; mgi_id "MGI:1351622"; tag "basic"; ccdsid "CCDS37638.1"; havana_gene "OTTMUSG00000024284.1"; havana_transcript "OTTMUST00000059467.1";
chr17	HAVANA	exon	46959163	46959304	.	+	.	gene_id "ENSMUSG00000002767.14"; transcript_id "ENSMUST00000002844.14"; exon_number "8"; exon_id "ENSMUSE00000542551.4"; gene_type "protein_coding"; gene_name "Mrpl2"; transcript_type "protein_coding"; transcript_name "Mrpl2-201"; protein_id "ENSMUSP00000002844.8"; transcript_support_level "1"; mgi_id "MGI:1351622"; tag "basic"; ccdsid "CCDS37638.1"; havana_gene "OTTMUSG00000024284.1"; havana_transcript "OTTMUST00000059467.1";
chr17	HAVANA	CDS	46959398	46959513	.	+	.	gene_id "ENSMUSG00000002767.14"; transcript_id "ENSMUST00000002844.14"; exon_number "9"; exon_id "ENSMUSE00000542549.4"; gene_type "protein_coding"; gene_name "Mrpl2"; transcript_type "protein_coding"; transcript_name "Mrpl2-201"; protein_id "ENSMUSP00000002844.8"; transcript_support_level "1"; mgi_id "MGI:1351622"; tag "basic"; ccdsid "CCDS37638.1"; havana_gene "OTTMUSG00000024284.1"; havana_transcript "OTTMUST00000059467.1";
chr17	HAVANA	exon	46959398	46959513	.	+	.	gene_id "ENSMUSG00000002767.14"; transcript_id "ENSMUST00000002844.14"; exon_number "10"; exon_id "ENSMUSE00000542549.4"; gene_type "protein_coding"; gene_name "Mrpl2"; transcript_type "protein_coding"; transcript_name "Mrpl2-201"; protein_id "ENSMUSP00000002844.8"; transcript_support_level "1"; mgi_id "MGI:1351622"; tag "basic"; ccdsid "CCDS37638.1"; havana_gene "OTTMUSG00000024284.1"; havana_transcript "OTTMUST00000059467.1";
chr17	HAVANA	CDS	46959585	46959695	.	+	.	gene_id "ENSMUSG00000002767.14"; transcript_id "ENSMUST00000002844.14"; exon_number "11"; exon_id "ENSMUSE00000136810.4"; gene_type "protein_coding"; gene_name "Mrpl2"; transcript_type "protein_coding"; transcript_name "Mrpl2-201"; protein_id "ENSMUSP00000002844.8"; transcript_support_level "1"; mgi_id "MGI:1351622"; tag "basic"; ccdsid "CCDS37638.1"; havana_gene "OTTMUSG00000024284.1"; havana_transcript "OTTMUST00000059467.1";
chr17	HAVANA	exon	46959585	46959695	.	+	.	gene_id "ENSMUSG00000002767.14"; transcript_id "ENSMUST00000002844.14"; exon_number "12"; exon_id "ENSMUSE00000136810.4"; gene_type "protein_coding"; gene_name "Mrpl2"; transcript_type "protein_coding"; transcript_name "Mrpl2-201"; protein_id "ENSMUSP00000002844.8"; transcript_support_level "1"; mgi_id "MGI:1351622"; tag "basic"; ccdsid "CCDS37638.1"; havana_gene "OTTMUSG00000024284.1"; havana_transcript "OTTMUST00000059467.1";
chr17	HAVANA	CDS	46959961	46960034	.	+	.	gene_id "ENSMUSG00000002767.14"; transcript_id "ENSMUST00000002844.14"; exon_number "13"; exon_id "ENSMUSE00001307084.2"; gene_type "protein_coding"; gene_name "Mrpl2"; transcript_type "protein_coding"; transcript_name "Mrpl2-201"; protein_id "ENSMUSP00000002844.8"; transcript_support_level "1"; mgi_id "MGI:1351622"; tag "basic"; ccdsid "CCDS37638.1"; havana_gene "OTTMUSG00000024284.1"; havana_transcript "OTTMUST00000059467.1";
chr17	HAVANA	exon	46959961	46960034	.	+	.	gene_id "ENSMUSG00000002767.14"; transcript_id "ENSMUST00000002844.14"; exon_number "14"; exon_id "ENSMUSE00001307084.2"; gene_type "protein_coding"; gene_name "Mrpl2"; transcript_type "protein_coding"; transcript_name "Mrpl2-201"; protein_id "ENSMUSP00000002844.8"; transcript_support_level "1"; mgi_id "MGI:1351622"; tag "basic"; ccdsid "CCDS37638.1"; havana_gene "OTTMUSG00000024284.1"; havana_transcript "OTTMUST00000059467.1";
chr17	HAVANA	CDS	46960810	46961019	.	+	.	gene_id "ENSMUSG00000002767.14"; transcript_id "ENSMUST00000002844.14"; exon_number "15"; exon_id "3720";
chr17	HAVANA	exon	46960810	46961058	.	+	.	gene_id "ENSMUSG00000002767.14"; transcript_id "ENSMUST00000002844.14"; exon_number "16"; exon_id "ENSMUSE00000412005.7"; gene_type "protein_coding"; gene_name "Mrpl2"; transcript_type "protein_coding"; transcript_name "Mrpl2-201"; protein_id "ENSMUSP00000002844.8"; transcript_support_level "1"; mgi_id "MGI:1351622"; tag "basic"; ccdsid "CCDS37638.1"; havana_gene "OTTMUSG00000024284.1"; havana_transcript "OTTMUST00000059467.1";
chr17	HAVANA	stop_codon	46961020	46961022	.	+	.	gene_id "ENSMUSG00000002767.14"; transcript_id "ENSMUST00000002844.14"; exon_number "17"; exon_id "3721";
chr17	HAVANA	UTR	46961020	46961058	.	+	.	gene_id "ENSMUSG00000002767.14"; transcript_id "ENSMUST00000002844.14"; exon_number "18"; exon_id "3722";
chr17	HAVANA	gene	46961263	46975290	.	+	.	gene_id "ENSMUSG00000038545.14"; transcripts "1"; gene_type "protein_coding"; gene_name "Cul7"; mgi_id "MGI:1913765"; havana_gene "OTTMUSG00000024273.1";
chr17	HAVANA	transcript	46961263	46975290	.	+	.	gene_id "ENSMUSG00000038545.14"; transcript_id "ENSMUST00000043464.14"; exons "26"; gene_type "protein_coding"; gene_name "Cul7"; transcript_type "protein_coding"; transcript_name "Cul7-201"; protein_id "ENSMUSP00000049128.8"; transcript_support_level "1"; mgi_id "MGI:1913765"; tag "basic"; ccdsid "CCDS28833.1"; havana_gene "OTTMUSG00000024273.1"; havana_transcript "OTTMUST00000059424.1";
chr17	HAVANA	UTR	46961263	46961641	.	+	.	gene_id "ENSMUSG00000038545.14"; transcript_id "ENSMUST00000043464.14"; exon_number "1"; exon_id "ENSMUSE00000542544.3"; gene_type "protein_coding"; gene_name "Cul7"; transcript_type "protein_coding"; transcript_name "Cul7-201"; protein_id "ENSMUSP00000049128.8"; transcript_support_level "1"; mgi_id "MGI:1913765"; tag "basic"; ccdsid "CCDS28833.1"; havana_gene "OTTMUSG00000024273.1"; havana_transcript "OTTMUST00000059424.1";
chr17	HAVANA	exon	46961263	46961641	.	+	.	gene_id "ENSMUSG00000038545.14"; transcript_id "ENSMUST00000043464.14"; exon_number "2"; exon_id "ENSMUSE00000542544.3"; gene_type "protein_coding"; gene_name "Cul7"; transcript_type "protein_coding"; transcript_name "Cul7-201"; protein_id "ENSMUSP00000049128.8"; transcript_support_level "1"; mgi_id "MGI:1913765"; tag "basic"; ccdsid "CCDS28833.1"; havana_gene "OTTMUSG00000024273.1"; havana_transcript "OTTMUST00000059424.1";
chr17	HAVANA	UTR	46962363	46962370	.	+	.	gene_id "ENSMUSG00000038545.14"; transcript_id "ENSMUST00000043464.14"; exon_number "3"; exon_id "3723";
chr17	HAVANA	exon	46962363	46962944	.	+	.	gene_id "ENSMUSG00000038545.14"; transcript_id "ENSMUST00000043464.14"; exon_number "4"; exon_id "ENSMUSE00001234891.2"; gene_type "protein_coding"; gene_name "Cul7"; transcript_type "protein_coding"; transcript_name "Cul7-201"; protein_id "ENSMUSP00000049128.8"; transcript_support_level "1"; mgi_id "MGI:1913765"; tag "basic"; ccdsid "CCDS28833.1"; havana_gene "OTTMUSG00000024273.1"; havana_transcript "OTTMUST00000059424.1";
chr17	HAVANA	start_codon	46962371	46962373	.	+	.	gene_id "ENSMUSG00000038545.14"; transcript_id "ENSMUST00000043464.14"; exon_number "5"; exon_id "3724";
chr17	HAVANA	CDS	46962371	46962944	.	+	.	gene_id "ENSMUSG00000038545.14"; transcript_id "ENSMUST00000043464.14"; exon_number "6"; exon_id "3725";
chr17	HAVANA	CDS	46963386	46963537	.	+	.	gene_id "ENSMUSG00000038545.14"; transcript_id "ENSMUST00000043464.14"; exon_number "7"; exon_id "ENSMUSE00001230908.2"; gene_type "protein_coding"; gene_name "Cul7"; transcript_type "protein_coding"; transcript_name "Cul7-201"; protein_id "ENSMUSP00000049128.8"; transcript_support_level "1"; mgi_id "MGI:1913765"; tag "basic"; ccdsid "CCDS28833.1"; havana_gene "OTTMUSG00000024273.1"; havana_transcript "OTTMUST00000059424.1";
chr17	HAVANA	exon	46963386	46963537	.	+	.	gene_id "ENSMUSG00000038545.14"; transcript_id "ENSMUST00000043464.14"; exon_number "8"; exon_id "ENSMUSE00001230908.2"; gene_type "protein_coding"; gene_name "Cul7"; transcript_type "protein_coding"; transcript_name "Cul7-201"; protein_id "ENSMUSP00000049128.8"; transcript_support_level "1"; mgi_id "MGI:1913765"; tag "basic"; ccdsid "CCDS28833.1"; havana_gene "OTTMUSG00000024273.1"; havana_transcript "OTTMUST00000059424.1";
chr17	HAVANA	CDS	46963651	46964124	.	+	.	gene_id "ENSMUSG00000038545.14"; transcript_id "ENSMUST00000043464.14"; exon_number "9"; exon_id "ENSMUSE00001290594.2"; gene_type "protein_coding"; gene_name "Cul7"; transcript_type "protein_coding"; transcript_name "Cul7-201"; protein_id "ENSMUSP00000049128.8"; transcript_support_level "1"; mgi_id "MGI:1913765"; tag "basic"; ccdsid "CCDS28833.1"; havana_gene "OTTMUSG00000024273.1"; havana_transcript "OTTMUST00000059424.1";
chr17	HAVANA	exon	46963651	46964124	.	+	.	gene_id "ENSMUSG00000038545.14"; transcript_id "ENSMUST00000043464.14"; exon_number "10"; exon_id "ENSMUSE00001290594.2"; gene_type "protein_coding"; gene_name "Cul7"; transcript_type "protein_coding"; transcript_name "Cul7-201"; protein_id "ENSMUSP00000049128.8"; transcript_support_level "1"; mgi_id "MGI:1913765"; tag "basic"; ccdsid "CCDS28833.1"; havana_gene "OTTMUSG00000024273.1"; havana_transcript "OTTMUST00000059424.1";
chr17	HAVANA	CDS	46964676	46964814	.	+	.	gene_id "ENSMUSG00000038545.14"; transcript_id "ENSMUST00000043464.14"; exon_number "11"; exon_id "ENSMUSE00001236694.2"; gene_type "protein_coding"; gene_name "Cul7"; transcript_type "protein_coding"; transcript_name "Cul7-201"; protein_id "ENSMUSP00000049128.8"; transcript_support_level "1"; mgi_id "MGI:1913765"; tag "basic"; ccdsid "CCDS28833.1"; havana_gene "OTTMUSG00000024273.1"; havana_transcript "OTTMUST00000059424.1";
chr17	HAVANA	exon	46964676	46964814	.	+	.	gene_id "ENSMUSG00000038545.14"; transcript_id "ENSMUST00000043464.14"; exon_number "12"; exon_id "ENSMUSE00001236694.2"; gene_type "protein_coding"; gene_name "Cul7"; transcript_type "protein_coding"; transcript_name "Cul7-201"; protein_id "ENSMUSP00000049128.8"; transcript_support_level "1"; mgi_id "MGI:1913765"; tag "basic"; ccdsid "CCDS28833.1"; havana_gene "OTTMUSG00000024273.1"; havana_transcript "OTTMUST00000059424.1";
chr17	HAVANA	CDS	46964912	46965108	.	+	.	gene_id "ENSMUSG00000038545.14"; transcript_id "ENSMUST00000043464.14"; exon_number "13"; exon_id "ENSMUSE00001307692.2"; gene_type "protein_coding"; gene_name "Cul7"; transcript_type "protein_coding"; transcript_name "Cul7-201"; protein_id "ENSMUSP00000049128.8"; transcript_support_level "1"; mgi_id "MGI:1913765"; tag "basic"; ccdsid "CCDS28833.1"; havana_gene "OTTMUSG00000024273.1"; havana_transcript "OTTMUST00000059424.1";
chr17	HAVANA	exon	46964912	46965108	.	+	.	gene_id "ENSMUSG00000038545.14"; transcript_id "ENSMUST00000043464.14"; exon_number "14"; exon_id "ENSMUSE00001307692.2"; gene_type "protein_coding"; gene_name "Cul7"; transcript_type "protein_coding"; transcript_name "Cul7-201"; protein_id "ENSMUSP00000049128.8"; transcript_support_level "1"; mgi_id "MGI:1913765"; tag "basic"; ccdsid "CCDS28833.1"; havana_gene "OTTMUSG00000024273.1"; havana_transcript "OTTMUST00000059424.1";
chr17	HAVANA	CDS	46965360	46965585	.	+	.	gene_id "ENSMUSG00000038545.14"; transcript_id "ENSMUST00000043464.14"; exon_number "15"; exon_id "ENSMUSE00001289197.2"; gene_type "protein_coding"; gene_name "Cul7"; transcript_type "protein_coding"; transcript_name "Cul7-201"; protein_id "ENSMUSP00000049128.8"; transcript_support_level "1"; mgi_id "MGI:1913765"; tag "basic"; ccdsid "CCDS28833.1"; havana_gene "OTTMUSG00000024273.1"; havana_transcript "OTTMUST00000059424.1";
chr17	HAVANA	exon	46965360	46965585	.	+	.	gene_id "ENSMUSG00000038545.14"; transcript_id "ENSMUST00000043464.14"; exon_number "16"; exon_id "ENSMUSE00001289197.2"; gene_type "protein_coding"; gene_name "Cul7"; transcript_type "protein_coding"; transcript_name "Cul7-201"; protein_id "ENSMUSP00000049128.8"; transcript_support_level "1"; mgi_id "MGI:1913765"; tag "basic"; ccdsid "CCDS28833.1"; havana_gene "OTTMUSG00000024273.1"; havana_transcript "OTTMUST00000059424.1";
chr17	HAVANA	CDS	46966441	46966678	.	+	.	gene_id "ENSMUSG00000038545.14"; transcript_id "ENSMUST00000043464.14"; exon_number "17"; exon_id "ENSMUSE00001251081.2"; gene_type "protein_coding"; gene_name "Cul7"; transcript_type "protein_coding"; transcript_name "Cul7-201"; protein_id "ENSMUSP00000049128.8"; transcript_support_level "1"; mgi_id "MGI:1913765"; tag "basic"; ccdsid "CCDS28833.1"; havana_gene "OTTMUSG00000024273.1"; havana_transcript "OTTMUST00000059424.1";
chr17	HAVANA	exon	46966441	46966678	.	+	.	gene_id "ENSMUSG00000038545.14"; transcript_id "ENSMUST00000043464.14"; exon_number "18"; exon_id "ENSMUSE00001251081.2"; gene_type "protein_coding"; gene_name "Cul7"; transcript_type "protein_coding"; transcript_name "Cul7-201"; protein_id "ENSMUSP00000049128.8"; transcript_support_level "1"; mgi_id "MGI:1913765"; tag "basic"; ccdsid "CCDS28833.1"; havana_gene "OTTMUSG00000024273.1"; havana_transcript "OTTMUST00000059424.1";
chr17	HAVANA	CDS	46966770	46966875	.	+	.	gene_id "ENSMUSG00000038545.14"; transcript_id "ENSMUST00000043464.14"; exon_number "19"; exon_id "ENSMUSE00001209369.2"; gene_type "protein_coding"; gene_name "Cul7"; transcript_type "protein_coding"; transcript_name "Cul7-201"; protein_id "ENSMUSP00000049128.8"; transcript_support_level "1"; mgi_id "MGI:1913765"; tag "basic"; ccdsid "CCDS28833.1"; havana_gene "OTTMUSG00000024273.1"; havana_transcript "OTTMUST00000059424.1";
chr17	HAVANA	exon	46966770	46966875	.	+	.	gene_id "ENSMUSG00000038545.14"; transcript_id "ENSMUST00000043464.14"; exon_number "20"; exon_id "ENSMUSE00001209369.2"; gene_type "protein_coding"; gene_name "Cul7"; transcript_type "protein_coding"; transcript_name "Cul7-201"; protein_id "ENSMUSP00000049128.8"; transcript_support_level "1"; mgi_id "MGI:1913765"; tag "basic"; ccdsid "CCDS28833.1"; havana_gene "OTTMUSG00000024273.1"; havana_transcript "OTTMUST00000059424.1";
chr17	HAVANA	CDS	46967920	46968147	.	+	.	gene_id "ENSMUSG00000038545.14"; transcript_id "ENSMUST00000043464.14"; exon_number "21"; exon_id "ENSMUSE00001255111.2"; gene_type "protein_coding"; gene_name "Cul7"; transcript_type "protein_coding"; transcript_name "Cul7-201"; protein_id "ENSMUSP00000049128.8"; transcript_support_level "1"; mgi_id "MGI:1913765"; tag "basic"; ccdsid "CCDS28833.1"; havana_gene "OTTMUSG00000024273.1"; havana_transcript "OTTMUST00000059424.1";
chr17	HAVANA	exon	46967920	46968147	.	+	.	gene_id "ENSMUSG00000038545.14"; transcript_id "ENSMUST00000043464.14"; exon_number "22"; exon_id "ENSMUSE00001255111.2"; gene_type "protein_coding"; gene_name "Cul7"; transcript_type "protein_coding"; transcript_name "Cul7-201"; protein_id "ENSMUSP00000049128.8"; transcript_support_level "1"; mgi_id "MGI:1913765"; tag "basic"; ccdsid "CCDS28833.1"; havana_gene "OTTMUSG00000024273.1"; havana_transcript "OTTMUST00000059424.1";
chr17	HAVANA	CDS	46968370	46968460	.	+	.	gene_id "ENSMUSG00000038545.14"; transcript_id "ENSMUST00000043464.14"; exon_number "23"; exon_id "ENSMUSE00001253237.2"; gene_type "protein_coding"; gene_name "Cul7"; transcript_type "protein_coding"; transcript_name "Cul7-201"; protein_id "ENSMUSP00000049128.8"; transcript_support_level "1"; mgi_id "MGI:1913765"; tag "basic"; ccdsid "CCDS28833.1"; havana_gene "OTTMUSG00000024273.1"; havana_transcript "OTTMUST00000059424.1";
chr17	HAVANA	exon	46968370	46968460	.	+	.	gene_id "ENSMUSG00000038545.14"; transcript_id "ENSMUST00000043464.14"; exon_number "24"; exon_id "ENSMUSE00001253237.2"; gene_type "protein_coding"; gene_name "Cul7"; transcript_type "protein_coding"; transcript_name "Cul7-201"; protein_id "ENSMUSP00000049128.8"; transcript_support_level "1"; mgi_id "MGI:1913765"; tag "basic"; ccdsid "CCDS28833.1"; havana_gene "OTTMUSG00000024273.1"; havana_transcript "OTTMUST00000059424.1";
chr17	HAVANA	CDS	46968558	46968729	.	+	.	gene_id "ENSMUSG00000038545.14"; transcript_id "ENSMUST00000043464.14"; exon_number "25"; exon_id "ENSMUSE00001293423.2"; gene_type "protein_coding"; gene_name "Cul7"; transcript_type "protein_coding"; transcript_name "Cul7-201"; protein_id "ENSMUSP00000049128.8"; transcript_support_level "1"; mgi_id "MGI:1913765"; tag "basic"; ccdsid "CCDS28833.1"; havana_gene "OTTMUSG00000024273.1"; havana_transcript "OTTMUST00000059424.1";
chr17	HAVANA	exon	46968558	46968729	.	+	.	gene_id "ENSMUSG00000038545.14"; transcript_id "ENSMUST00000043464.14"; exon_number "26"; exon_id "ENSMUSE00001293423.2"; gene_type "protein_coding"; gene_name "Cul7"; transcript_type "protein_coding"; transcript_name "Cul7-201"; protein_id "ENSMUSP00000049128.8"; transcript_support_level "1"; mgi_id "MGI:1913765"; tag "basic"; ccdsid "CCDS28833.1"; havana_gene "OTTMUSG00000024273.1"; havana_transcript "OTTMUST00000059424.1";
chr17	HAVANA	CDS	46968854	46968959	.	+	.	gene_id "ENSMUSG00000038545.14"; transcript_id "ENSMUST00000043464.14"; exon_number "27"; exon_id "ENSMUSE00001295913.2"; gene_type "protein_coding"; gene_name "Cul7"; transcript_type "protein_coding"; transcript_name "Cul7-201"; protein_id "ENSMUSP00000049128.8"; transcript_support_level "1"; mgi_id "MGI:1913765"; tag "basic"; ccdsid "CCDS28833.1"; havana_gene "OTTMUSG00000024273.1"; havana_transcript "OTTMUST00000059424.1";
chr17	HAVANA	exon	46968854	46968959	.	+	.	gene_id "ENSMUSG00000038545.14"; transcript_id "ENSMUST00000043464.14"; exon_number "28"; exon_id "ENSMUSE00001295913.2"; gene_type "protein_coding"; gene_name "Cul7"; transcript_type "protein_coding"; transcript_name "Cul7-201"; protein_id "ENSMUSP00000049128.8"; transcript_support_level "1"; mgi_id "MGI:1913765"; tag "basic"; ccdsid "CCDS28833.1"; havana_gene "OTTMUSG00000024273.1"; havana_transcript "OTTMUST00000059424.1";
chr17	HAVANA	CDS	46969248	46969343	.	+	.	gene_id "ENSMUSG00000038545.14"; transcript_id "ENSMUST00000043464.14"; exon_number "29"; exon_id "ENSMUSE00001210452.2"; gene_type "protein_coding"; gene_name "Cul7"; transcript_type "protein_coding"; transcript_name "Cul7-201"; protein_id "ENSMUSP00000049128.8"; transcript_support_level "1"; mgi_id "MGI:1913765"; tag "basic"; ccdsid "CCDS28833.1"; havana_gene "OTTMUSG00000024273.1"; havana_transcript "OTTMUST00000059424.1";
chr17	HAVANA	exon	46969248	46969343	.	+	.	gene_id "ENSMUSG00000038545.14"; transcript_id "ENSMUST00000043464.14"; exon_number "30"; exon_id "ENSMUSE00001210452.2"; gene_type "protein_coding"; gene_name "Cul7"; transcript_type "protein_coding"; transcript_name "Cul7-201"; protein_id "ENSMUSP00000049128.8"; transcript_support_level "1"; mgi_id "MGI:1913765"; tag "basic"; ccdsid "CCDS28833.1"; havana_gene "OTTMUSG00000024273.1"; havana_transcript "OTTMUST00000059424.1";
chr17	HAVANA	CDS	46969534	46969709	.	+	.	gene_id "ENSMUSG00000038545.14"; transcript_id "ENSMUST00000043464.14"; exon_number "31"; exon_id "ENSMUSE00001287535.2"; gene_type "protein_coding"; gene_name "Cul7"; transcript_type "protein_coding"; transcript_name "Cul7-201"; protein_id "ENSMUSP00000049128.8"; transcript_support_level "1"; mgi_id "MGI:1913765"; tag "basic"; ccdsid "CCDS28833.1"; havana_gene "OTTMUSG00000024273.1"; havana_transcript "OTTMUST00000059424.1";
chr17	HAVANA	exon	46969534	46969709	.	+	.	gene_id "ENSMUSG00000038545.14"; transcript_id "ENSMUST00000043464.14"; exon_number "32"; exon_id "ENSMUSE00001287535.2"; gene_type "protein_coding"; gene_name "Cul7"; transcript_type "protein_coding"; transcript_name "Cul7-201"; protein_id "ENSMUSP00000049128.8"; transcript_support_level "1"; mgi_id "MGI:1913765"; tag "basic"; ccdsid "CCDS28833.1"; havana_gene "OTTMUSG00000024273.1"; havana_transcript "OTTMUST00000059424.1";
chr17	HAVANA	CDS	46969988	46970121	.	+	.	gene_id "ENSMUSG00000038545.14"; transcript_id "ENSMUST00000043464.14"; exon_number "33"; exon_id "ENSMUSE00001272661.2"; gene_type "protein_coding"; gene_name "Cul7"; transcript_type "protein_coding"; transcript_name "Cul7-201"; protein_id "ENSMUSP00000049128.8"; transcript_support_level "1"; mgi_id "MGI:1913765"; tag "basic"; ccdsid "CCDS28833.1"; havana_gene "OTTMUSG00000024273.1"; havana_transcript "OTTMUST00000059424.1";
chr17	HAVANA	exon	46969988	46970121	.	+	.	gene_id "ENSMUSG00000038545.14"; transcript_id "ENSMUST00000043464.14"; exon_number "34"; exon_id "ENSMUSE00001272661.2"; gene_type "protein_coding"; gene_name "Cul7"; transcript_type "protein_coding"; transcript_name "Cul7-201"; protein_id "ENSMUSP00000049128.8"; transcript_support_level "1"; mgi_id "MGI:1913765"; tag "basic"; ccdsid "CCDS28833.1"; havana_gene "OTTMUSG00000024273.1"; havana_transcript "OTTMUST00000059424.1";
chr17	HAVANA	CDS	46970393	46970575	.	+	.	gene_id "ENSMUSG00000038545.14"; transcript_id "ENSMUST00000043464.14"; exon_number "35"; exon_id "ENSMUSE00001225902.2"; gene_type "protein_coding"; gene_name "Cul7"; transcript_type "protein_coding"; transcript_name "Cul7-201"; protein_id "ENSMUSP00000049128.8"; transcript_support_level "1"; mgi_id "MGI:1913765"; tag "basic"; ccdsid "CCDS28833.1"; havana_gene "OTTMUSG00000024273.1"; havana_transcript "OTTMUST00000059424.1";
chr17	HAVANA	exon	46970393	46970575	.	+	.	gene_id "ENSMUSG00000038545.14"; transcript_id "ENSMUST00000043464.14"; exon_number "36"; exon_id "ENSMUSE00001225902.2"; gene_type "protein_coding"; gene_name "Cul7"; transcript_type "protein_coding"; transcript_name "Cul7-201"; protein_id "ENSMUSP00000049128.8"; transcript_support_level "1"; mgi_id "MGI:1913765"; tag "basic"; ccdsid "CCDS28833.1"; havana_gene "OTTMUSG00000024273.1"; havana_transcript "OTTMUST00000059424.1";
chr17	HAVANA	CDS	46970789	46970895	.	+	.	gene_id "ENSMUSG00000038545.14"; transcript_id "ENSMUST00000043464.14"; exon_number "37"; exon_id "ENSMUSE00001260077.2"; gene_type "protein_coding"; gene_name "Cul7"; transcript_type "protein_coding"; transcript_name "Cul7-201"; protein_id "ENSMUSP00000049128.8"; transcript_support_level "1"; mgi_id "MGI:1913765"; tag "basic"; ccdsid "CCDS28833.1"; havana_gene "OTTMUSG00000024273.1"; havana_transcript "OTTMUST00000059424.1";
chr17	HAVANA	exon	46970789	46970895	.	+	.	gene_id "ENSMUSG00000038545.14"; transcript_id "ENSMUST00000043464.14"; exon_number "38"; exon_id "ENSMUSE00001260077.2"; gene_type "protein_coding"; gene_name "Cul7"; transcript_type "protein_coding"; transcript_name "Cul7-201"; protein_id "ENSMUSP00000049128.8"; transcript_support_level "1"; mgi_id "MGI:1913765"; tag "basic"; ccdsid "CCDS28833.1"; havana_gene "OTTMUSG00000024273.1"; havana_transcript "OTTMUST00000059424.1";
chr17	HAVANA	CDS	46970985	46971167	.	+	.	gene_id "ENSMUSG00000038545.14"; transcript_id "ENSMUST00000043464.14"; exon_number "39"; exon_id "ENSMUSE00001221579.2"; gene_type "protein_coding"; gene_name "Cul7"; transcript_type "protein_coding"; transcript_name "Cul7-201"; protein_id "ENSMUSP00000049128.8"; transcript_support_level "1"; mgi_id "MGI:1913765"; tag "basic"; ccdsid "CCDS28833.1"; havana_gene "OTTMUSG00000024273.1"; havana_transcript "OTTMUST00000059424.1";
chr17	HAVANA	exon	46970985	46971167	.	+	.	gene_id "ENSMUSG00000038545.14"; transcript_id "ENSMUST00000043464.14"; exon_number "40"; exon_id "ENSMUSE00001221579.2"; gene_type "protein_coding"; gene_name "Cul7"; transcript_type "protein_coding"; transcript_name "Cul7-201"; protein_id "ENSMUSP00000049128.8"; transcript_support_level "1"; mgi_id "MGI:1913765"; tag "basic"; ccdsid "CCDS28833.1"; havana_gene "OTTMUSG00000024273.1"; havana_transcript "OTTMUST00000059424.1";
chr17	HAVANA	CDS	46972220	46972380	.	+	.	gene_id "ENSMUSG00000038545.14"; transcript_id "ENSMUST00000043464.14"; exon_number "41"; exon_id "ENSMUSE00001270822.2"; gene_type "protein_coding"; gene_name "Cul7"; transcript_type "protein_coding"; transcript_name "Cul7-201"; protein_id "ENSMUSP00000049128.8"; transcript_support_level "1"; mgi_id "MGI:1913765"; tag "basic"; ccdsid "CCDS28833.1"; havana_gene "OTTMUSG00000024273.1"; havana_transcript "OTTMUST00000059424.1";
chr17	HAVANA	exon	46972220	46972380	.	+	.	gene_id "ENSMUSG00000038545.14"; transcript_id "ENSMUST00000043464.14"; exon_number "42"; exon_id "ENSMUSE00001270822.2"; gene_type "protein_coding"; gene_name "Cul7"; transcript_type "protein_coding"; transcript_name "Cul7-201"; protein_id "ENSMUSP00000049128.8"; transcript_support_level "1"; mgi_id "MGI:1913765"; tag "basic"; ccdsid "CCDS28833.1"; havana_gene "OTTMUSG00000024273.1"; havana_transcript "OTTMUST00000059424.1";
chr17	HAVANA	CDS	46972562	46972778	.	+	.	gene_id "ENSMUSG00000038545.14"; transcript_id "ENSMUST00000043464.14"; exon_number "43"; exon_id "ENSMUSE00001212459.2"; gene_type "protein_coding"; gene_name "Cul7"; transcript_type "protein_coding"; transcript_name "Cul7-201"; protein_id "ENSMUSP00000049128.8"; transcript_support_level "1"; mgi_id "MGI:1913765"; tag "basic"; ccdsid "CCDS28833.1"; havana_gene "OTTMUSG00000024273.1"; havana_transcript "OTTMUST00000059424.1";
chr17	HAVANA	exon	46972562	46972778	.	+	.	gene_id "ENSMUSG00000038545.14"; transcript_id "ENSMUST00000043464.14"; exon_number "44"; exon_id "ENSMUSE00001212459.2"; gene_type "protein_coding"; gene_name "Cul7"; transcript_type "protein_coding"; transcript_name "Cul7-201"; protein_id "ENSMUSP00000049128.8"; transcript_support_level "1"; mgi_id "MGI:1913765"; tag "basic"; ccdsid "CCDS28833.1"; havana_gene "OTTMUSG00000024273.1"; havana_transcript "OTTMUST00000059424.1";
chr17	HAVANA	CDS	46972851	46973157	.	+	.	gene_id "ENSMUSG00000038545.14"; transcript_id "ENSMUST00000043464.14"; exon_number "45"; exon_id "ENSMUSE00001228866.2"; gene_type "protein_coding"; gene_name "Cul7"; transcript_type "protein_coding"; transcript_name "Cul7-201"; protein_id "ENSMUSP00000049128.8"; transcript_support_level "1"; mgi_id "MGI:1913765"; tag "basic"; ccdsid "CCDS28833.1"; havana_gene "OTTMUSG00000024273.1"; havana_transcript "OTTMUST00000059424.1";
chr17	HAVANA	exon	46972851	46973157	.	+	.	gene_id "ENSMUSG00000038545.14"; transcript_id "ENSMUST00000043464.14"; exon_number "46"; exon_id "ENSMUSE00001228866.2"; gene_type "protein_coding"; gene_name "Cul7"; transcript_type "protein_coding"; transcript_name "Cul7-201"; protein_id "ENSMUSP00000049128.8"; transcript_support_level "1"; mgi_id "MGI:1913765"; tag "basic"; ccdsid "CCDS28833.1"; havana_gene "OTTMUSG00000024273.1"; havana_transcript "OTTMUST00000059424.1";
chr17	HAVANA	CDS	46973984	46974129	.	+	.	gene_id "ENSMUSG00000038545.14"; transcript_id "ENSMUST00000043464.14"; exon_number "47"; exon_id "ENSMUSE00001303095.2"; gene_type "protein_coding"; gene_name "Cul7"; transcript_type "protein_coding"; transcript_name "Cul7-201"; protein_id "ENSMUSP00000049128.8"; transcript_support_level "1"; mgi_id "MGI:1913765"; tag "basic"; ccdsid "CCDS28833.1"; havana_gene "OTTMUSG00000024273.1"; havana_transcript "OTTMUST00000059424.1";
chr17	HAVANA	exon	46973984	46974129	.	+	.	gene_id "ENSMUSG00000038545.14"; transcript_id "ENSMUST00000043464.14"; exon_number "48"; exon_id "ENSMUSE00001303095.2"; gene_type "protein_coding"; gene_name "Cul7"; transcript_type "protein_coding"; transcript_name "Cul7-201"; protein_id "ENSMUSP00000049128.8"; transcript_support_level "1"; mgi_id "MGI:1913765"; tag "basic"; ccdsid "CCDS28833.1"; havana_gene "OTTMUSG00000024273.1"; havana_transcript "OTTMUST00000059424.1";
chr17	HAVANA	CDS	46974248	46974374	.	+	.	gene_id "ENSMUSG00000038545.14"; transcript_id "ENSMUST00000043464.14"; exon_number "49"; exon_id "ENSMUSE00001285797.2"; gene_type "protein_coding"; gene_name "Cul7"; transcript_type "protein_coding"; transcript_name "Cul7-201"; protein_id "ENSMUSP00000049128.8"; transcript_support_level "1"; mgi_id "MGI:1913765"; tag "basic"; ccdsid "CCDS28833.1"; havana_gene "OTTMUSG00000024273.1"; havana_transcript "OTTMUST00000059424.1";
chr17	HAVANA	exon	46974248	46974374	.	+	.	gene_id "ENSMUSG00000038545.14"; transcript_id "ENSMUST00000043464.14"; exon_number "50"; exon_id "ENSMUSE00001285797.2"; gene_type "protein_coding"; gene_name "Cul7"; transcript_type "protein_coding"; transcript_name "Cul7-201"; protein_id "ENSMUSP00000049128.8"; transcript_support_level "1"; mgi_id "MGI:1913765"; tag "basic"; ccdsid "CCDS28833.1"; havana_gene "OTTMUSG00000024273.1"; havana_transcript "OTTMUST00000059424.1";
chr17	HAVANA	CDS	46974464	46974669	.	+	.	gene_id "ENSMUSG00000038545.14"; transcript_id "ENSMUST00000043464.14"; exon_number "51"; exon_id "ENSMUSE00001307407.2"; gene_type "protein_coding"; gene_name "Cul7"; transcript_type "protein_coding"; transcript_name "Cul7-201"; protein_id "ENSMUSP00000049128.8"; transcript_support_level "1"; mgi_id "MGI:1913765"; tag "basic"; ccdsid "CCDS28833.1"; havana_gene "OTTMUSG00000024273.1"; havana_transcript "OTTMUST00000059424.1";
chr17	HAVANA	exon	46974464	46974669	.	+	.	gene_id "ENSMUSG00000038545.14"; transcript_id "ENSMUST00000043464.14"; exon_number "52"; exon_id "ENSMUSE00001307407.2"; gene_type "protein_coding"; gene_name "Cul7"; transcript_type "protein_coding"; transcript_name "Cul7-201"; protein_id "ENSMUSP00000049128.8"; transcript_support_level "1"; mgi_id "MGI:1913765"; tag "basic"; ccdsid "CCDS28833.1"; havana_gene "OTTMUSG00000024273.1"; havana_transcript "OTTMUST00000059424.1";
chr17	HAVANA	CDS	46974894	46975214	.	+	.	gene_id "ENSMUSG00000038545.14"; transcript_id "ENSMUST00000043464.14"; exon_number "53"; exon_id "3726";
chr17	HAVANA	exon	46974894	46975290	.	+	.	gene_id "ENSMUSG00000038545.14"; transcript_id "ENSMUST00000043464.14"; exon_number "54"; exon_id "ENSMUSE00001246481.2"; gene_type "protein_coding"; gene_name "Cul7"; transcript_type "protein_coding"; transcript_name "Cul7-201"; protein_id "ENSMUSP00000049128.8"; transcript_support_level "1"; mgi_id "MGI:1913765"; tag "basic"; ccdsid "CCDS28833.1"; havana_gene "OTTMUSG00000024273.1"; havana_transcript "OTTMUST00000059424.1";
chr17	HAVANA	stop_codon	46975215	46975217	.	+	.	gene_id "ENSMUSG00000038545.14"; transcript_id "ENSMUST00000043464.14"; exon_number "55"; exon_id "3727";
chr17	HAVANA	UTR	46975215	46975290	.	+	.	gene_id "ENSMUSG00000038545.14"; transcript_id "ENSMUST00000043464.14"; exon_number "56"; exon_id "3728";
chr17	HAVANA	gene	46977250	46985278	.	-	.	gene_id "ENSMUSG00000023971.10"; transcripts "1"; gene_type "protein_coding"; gene_name "Rrp36"; mgi_id "MGI:2385053"; havana_gene "OTTMUSG00000072192.1";
chr17	HAVANA	transcript	46978387	46985278	.	-	.	gene_id "ENSMUSG00000023971.10"; transcript_id "ENSMUST00000233136.2"; exons "7"; gene_type "protein_coding"; gene_name "Rrp36"; transcript_type "protein_coding"; transcript_name "Rrp36-203"; protein_id "ENSMUSP00000156646.2"; mgi_id "MGI:2385053"; tag "basic"; havana_gene "OTTMUSG00000072192.1"; havana_transcript "OTTMUST00000174637.1";
chr17	HAVANA	UTR	46985214	46985278	.	-	.	gene_id "ENSMUSG00000023971.10"; transcript_id "ENSMUST00000233136.2"; exon_number "1"; exon_id "3729";
chr17	HAVANA	start_codon	46985211	46985213	.	-	.	gene_id "ENSMUSG00000023971.10"; transcript_id "ENSMUST00000233136.2"; exon_number "2"; exon_id "3730";
chr17	HAVANA	exon	46985123	46985278	.	-	.	gene_id "ENSMUSG00000023971.10"; transcript_id "ENSMUST00000233136.2"; exon_number "3"; exon_id "ENSMUSE00001449914.2"; gene_type "protein_coding"; gene_name "Rrp36"; transcript_type "protein_coding"; transcript_name "Rrp36-203"; protein_id "ENSMUSP00000156646.2"; mgi_id "MGI:2385053"; tag "basic"; havana_gene "OTTMUSG00000072192.1"; havana_transcript "OTTMUST00000174637.1";
chr17	HAVANA	CDS	46985123	46985213	.	-	.	gene_id "ENSMUSG00000023971.10"; transcript_id "ENSMUST00000233136.2"; exon_number "4"; exon_id "ENSMUSE00001448183.2"; gene_type "protein_coding"; gene_name "Rrp36"; transcript_type "protein_coding"; transcript_name "Rrp36-203"; protein_id "ENSMUSP00000156646.2"; mgi_id "MGI:2385053"; tag "basic"; havana_gene "OTTMUSG00000072192.1"; havana_transcript "OTTMUST00000174637.1";
chr17	HAVANA	exon	46983632	46983773	.	-	.	gene_id "ENSMUSG00000023971.10"; transcript_id "ENSMUST00000233136.2"; exon_number "5"; exon_id "ENSMUSE00000325776.4"; gene_type "protein_coding"; gene_name "Rrp36"; transcript_type "protein_coding"; transcript_name "Rrp36-203"; protein_id "ENSMUSP00000156646.2"; mgi_id "MGI:2385053"; tag "basic"; havana_gene "OTTMUSG00000072192.1"; havana_transcript "OTTMUST00000174637.1";
chr17	HAVANA	CDS	46983632	46983773	.	-	.	gene_id "ENSMUSG00000023971.10"; transcript_id "ENSMUST00000233136.2"; exon_number "6"; exon_id "ENSMUSE00000325776.4"; gene_type "protein_coding"; gene_name "Rrp36"; transcript_type "protein_coding"; transcript_name "Rrp36-203"; protein_id "ENSMUSP00000156646.2"; mgi_id "MGI:2385053"; tag "basic"; havana_gene "OTTMUSG00000072192.1"; havana_transcript "OTTMUST00000174637.1";
chr17	HAVANA	exon	46983451	46983517	.	-	.	gene_id "ENSMUSG00000023971.10"; transcript_id "ENSMUST00000233136.2"; exon_number "7"; exon_id "ENSMUSE00000136773.4"; gene_type "protein_coding"; gene_name "Rrp36"; transcript_type "protein_coding"; transcript_name "Rrp36-203"; protein_id "ENSMUSP00000156646.2"; mgi_id "MGI:2385053"; tag "basic"; havana_gene "OTTMUSG00000072192.1"; havana_transcript "OTTMUST00000174637.1";
chr17	HAVANA	CDS	46983451	46983517	.	-	.	gene_id "ENSMUSG00000023971.10"; transcript_id "ENSMUST00000233136.2"; exon_number "8"; exon_id "ENSMUSE00000136773.4"; gene_type "protein_coding"; gene_name "Rrp36"; transcript_type "protein_coding"; transcript_name "Rrp36-203"; protein_id "ENSMUSP00000156646.2"; mgi_id "MGI:2385053"; tag "basic"; havana_gene "OTTMUSG00000072192.1"; havana_transcript "OTTMUST00000174637.1";
chr17	HAVANA	exon	46983262	46983366	.	-	.	gene_id "ENSMUSG00000023971.10"; transcript_id "ENSMUST00000233136.2"; exon_number "9"; exon_id "ENSMUSE00000136775.4"; gene_type "protein_coding"; gene_name "Rrp36"; transcript_type "protein_coding"; transcript_name "Rrp36-203"; protein_id "ENSMUSP00000156646.2"; mgi_id "MGI:2385053"; tag "basic"; havana_gene "OTTMUSG00000072192.1"; havana_transcript "OTTMUST00000174637.1";
chr17	HAVANA	CDS	46983262	46983366	.	-	.	gene_id "ENSMUSG00000023971.10"; transcript_id "ENSMUST00000233136.2"; exon_number "10"; exon_id "ENSMUSE00000136775.4"; gene_type "protein_coding"; gene_name "Rrp36"; transcript_type "protein_coding"; transcript_name "Rrp36-203"; protein_id "ENSMUSP00000156646.2"; mgi_id "MGI:2385053"; tag "basic"; havana_gene "OTTMUSG00000072192.1"; havana_transcript "OTTMUST00000174637.1";
chr17	HAVANA	exon	46981037	46981111	.	-	.	gene_id "ENSMUSG00000023971.10"; transcript_id "ENSMUST00000233136.2"; exon_number "11"; exon_id "ENSMUSE00000136772.4"; gene_type "protein_coding"; gene_name "Rrp36"; transcript_type "protein_coding"; transcript_name "Rrp36-203"; protein_id "ENSMUSP00000156646.2"; mgi_id "MGI:2385053"; tag "basic"; havana_gene "OTTMUSG00000072192.1"; havana_transcript "OTTMUST00000174637.1";
chr17	HAVANA	CDS	46981037	46981111	.	-	.	gene_id "ENSMUSG00000023971.10"; transcript_id "ENSMUST00000233136.2"; exon_number "12"; exon_id "ENSMUSE00000136772.4"; gene_type "protein_coding"; gene_name "Rrp36"; transcript_type "protein_coding"; transcript_name "Rrp36-203"; protein_id "ENSMUSP00000156646.2"; mgi_id "MGI:2385053"; tag "basic"; havana_gene "OTTMUSG00000072192.1"; havana_transcript "OTTMUST00000174637.1";
chr17	HAVANA	exon	46980831	46980948	.	-	.	gene_id "ENSMUSG00000023971.10"; transcript_id "ENSMUST00000233136.2"; exon_number "13"; exon_id "ENSMUSE00000136771.4"; gene_type "protein_coding"; gene_name "Rrp36"; transcript_type "protein_coding"; transcript_name "Rrp36-203"; protein_id "ENSMUSP00000156646.2"; mgi_id "MGI:2385053"; tag "basic"; havana_gene "OTTMUSG00000072192.1"; havana_transcript "OTTMUST00000174637.1";
chr17	HAVANA	CDS	46980831	46980948	.	-	.	gene_id "ENSMUSG00000023971.10"; transcript_id "ENSMUST00000233136.2"; exon_number "14"; exon_id "ENSMUSE00000136771.4"; gene_type "protein_coding"; gene_name "Rrp36"; transcript_type "protein_coding"; transcript_name "Rrp36-203"; protein_id "ENSMUSP00000156646.2"; mgi_id "MGI:2385053"; tag "basic"; havana_gene "OTTMUSG00000072192.1"; havana_transcript "OTTMUST00000174637.1";
chr17	HAVANA	CDS	46978879	46979012	.	-	.	gene_id "ENSMUSG00000023971.10"; transcript_id "ENSMUST00000233136.2"; exon_number "15"; exon_id "3731";
chr17	HAVANA	stop_codon	46978876	46978878	.	-	.	gene_id "ENSMUSG00000023971.10"; transcript_id "ENSMUST00000233136.2"; exon_number "16"; exon_id "3732";
chr17	HAVANA	exon	46978387	46979012	.	-	.	gene_id "ENSMUSG00000023971.10"; transcript_id "ENSMUST00000233136.2"; exon_number "17"; exon_id "ENSMUSE00001450422.2"; gene_type "protein_coding"; gene_name "Rrp36"; transcript_type "protein_coding"; transcript_name "Rrp36-203"; protein_id "ENSMUSP00000156646.2"; mgi_id "MGI:2385053"; tag "basic"; havana_gene "OTTMUSG00000072192.1"; havana_transcript "OTTMUST00000174637.1";
chr17	HAVANA	UTR	46978387	46978878	.	-	.	gene_id "ENSMUSG00000023971.10"; transcript_id "ENSMUST00000233136.2"; exon_number "18"; exon_id "3733";
chr17	HAVANA	gene	46985476	46991840	.	-	.	gene_id "ENSMUSG00000063576.13"; transcripts "3"; gene_type "protein_coding"; gene_name "Klhdc3"; mgi_id "MGI:2651568"; havana_gene "OTTMUSG00000072193.1";
chr17	IsoQuant	transcript	46985479	46991497	.	-	.	gene_id "ENSMUSG00000063576.13"; transcript_id "transcript6596.chr17.nic"; exons "12";
chr17	IsoQuant	exon	46991268	46991497	.	-	.	gene_id "ENSMUSG00000063576.13"; transcript_id "transcript6596.chr17.nic"; exon_number "1"; exon_id "3734";
chr17	IsoQuant	exon	46989968	46990120	.	-	.	gene_id "ENSMUSG00000063576.13"; transcript_id "transcript6596.chr17.nic"; exon_number "2"; exon_id "ENSMUSE00001449543.2";
chr17	IsoQuant	exon	46989207	46989419	.	-	.	gene_id "ENSMUSG00000063576.13"; transcript_id "transcript6596.chr17.nic"; exon_number "3"; exon_id "ENSMUSE00000495093.3";
chr17	IsoQuant	exon	46988858	46989034	.	-	.	gene_id "ENSMUSG00000063576.13"; transcript_id "transcript6596.chr17.nic"; exon_number "4"; exon_id "ENSMUSE00000499884.3";
chr17	IsoQuant	exon	46988611	46988726	.	-	.	gene_id "ENSMUSG00000063576.13"; transcript_id "transcript6596.chr17.nic"; exon_number "5"; exon_id "ENSMUSE00000462106.3";
chr17	IsoQuant	exon	46988354	46988425	.	-	.	gene_id "ENSMUSG00000063576.13"; transcript_id "transcript6596.chr17.nic"; exon_number "6"; exon_id "ENSMUSE00000465150.3";
chr17	IsoQuant	exon	46988031	46988244	.	-	.	gene_id "ENSMUSG00000063576.13"; transcript_id "transcript6596.chr17.nic"; exon_number "7"; exon_id "ENSMUSE00000460963.3";
chr17	IsoQuant	exon	46987870	46987956	.	-	.	gene_id "ENSMUSG00000063576.13"; transcript_id "transcript6596.chr17.nic"; exon_number "8"; exon_id "ENSMUSE00000479436.3";
chr17	IsoQuant	exon	46987623	46987731	.	-	.	gene_id "ENSMUSG00000063576.13"; transcript_id "transcript6596.chr17.nic"; exon_number "9"; exon_id "ENSMUSE00000485987.3";
chr17	IsoQuant	exon	46987430	46987503	.	-	.	gene_id "ENSMUSG00000063576.13"; transcript_id "transcript6596.chr17.nic"; exon_number "10"; exon_id "ENSMUSE00000473640.3";
chr17	IsoQuant	exon	46987242	46987320	.	-	.	gene_id "ENSMUSG00000063576.13"; transcript_id "transcript6596.chr17.nic"; exon_number "11"; exon_id "ENSMUSE00000475170.3";
chr17	IsoQuant	exon	46985479	46986078	.	-	.	gene_id "ENSMUSG00000063576.13"; transcript_id "transcript6596.chr17.nic"; exon_number "12"; exon_id "ENSMUSE00000897608.2";
chr17	HAVANA	transcript	46985476	46991830	.	-	.	gene_id "ENSMUSG00000063576.13"; transcript_id "ENSMUST00000071841.7"; exons "12"; gene_type "protein_coding"; gene_name "Klhdc3"; transcript_type "protein_coding"; transcript_name "Klhdc3-201"; protein_id "ENSMUSP00000071743.6"; transcript_support_level "1"; mgi_id "MGI:2651568"; tag "alternative_5_UTR"; ccdsid "CCDS28834.1"; havana_gene "OTTMUSG00000072193.1"; havana_transcript "OTTMUST00000174640.1";
chr17	HAVANA	exon	46991628	46991830	.	-	.	gene_id "ENSMUSG00000063576.13"; transcript_id "ENSMUST00000071841.7"; exon_number "1"; exon_id "ENSMUSE00001448838.2"; gene_type "protein_coding"; gene_name "Klhdc3"; transcript_type "protein_coding"; transcript_name "Klhdc3-201"; protein_id "ENSMUSP00000071743.6"; transcript_support_level "1"; mgi_id "MGI:2651568"; tag "alternative_5_UTR"; ccdsid "CCDS28834.1"; havana_gene "OTTMUSG00000072193.1"; havana_transcript "OTTMUST00000174640.1";
chr17	HAVANA	UTR	46991628	46991830	.	-	.	gene_id "ENSMUSG00000063576.13"; transcript_id "ENSMUST00000071841.7"; exon_number "2"; exon_id "ENSMUSE00001448838.2"; gene_type "protein_coding"; gene_name "Klhdc3"; transcript_type "protein_coding"; transcript_name "Klhdc3-201"; protein_id "ENSMUSP00000071743.6"; transcript_support_level "1"; mgi_id "MGI:2651568"; tag "alternative_5_UTR"; ccdsid "CCDS28834.1"; havana_gene "OTTMUSG00000072193.1"; havana_transcript "OTTMUST00000174640.1";
chr17	HAVANA	exon	46989968	46990120	.	-	.	gene_id "ENSMUSG00000063576.13"; transcript_id "ENSMUST00000071841.7"; exon_number "3"; exon_id "ENSMUSE00001449543.2"; gene_type "protein_coding"; gene_name "Klhdc3"; transcript_type "protein_coding"; transcript_name "Klhdc3-201"; protein_id "ENSMUSP00000071743.6"; transcript_support_level "1"; mgi_id "MGI:2651568"; tag "alternative_5_UTR"; ccdsid "CCDS28834.1"; havana_gene "OTTMUSG00000072193.1"; havana_transcript "OTTMUST00000174640.1";
chr17	HAVANA	UTR	46989968	46990120	.	-	.	gene_id "ENSMUSG00000063576.13"; transcript_id "ENSMUST00000071841.7"; exon_number "4"; exon_id "ENSMUSE00001449543.2"; gene_type "protein_coding"; gene_name "Klhdc3"; transcript_type "protein_coding"; transcript_name "Klhdc3-201"; protein_id "ENSMUSP00000071743.6"; transcript_support_level "1"; mgi_id "MGI:2651568"; tag "alternative_5_UTR"; ccdsid "CCDS28834.1"; havana_gene "OTTMUSG00000072193.1"; havana_transcript "OTTMUST00000174640.1";
chr17	HAVANA	UTR	46989361	46989419	.	-	.	gene_id "ENSMUSG00000063576.13"; transcript_id "ENSMUST00000071841.7"; exon_number "5"; exon_id "3735";
chr17	HAVANA	start_codon	46989358	46989360	.	-	.	gene_id "ENSMUSG00000063576.13"; transcript_id "ENSMUST00000071841.7"; exon_number "6"; exon_id "3736";
chr17	HAVANA	exon	46989207	46989419	.	-	.	gene_id "ENSMUSG00000063576.13"; transcript_id "ENSMUST00000071841.7"; exon_number "7"; exon_id "ENSMUSE00000495093.3"; gene_type "protein_coding"; gene_name "Klhdc3"; transcript_type "protein_coding"; transcript_name "Klhdc3-201"; protein_id "ENSMUSP00000071743.6"; transcript_support_level "1"; mgi_id "MGI:2651568"; tag "alternative_5_UTR"; ccdsid "CCDS28834.1"; havana_gene "OTTMUSG00000072193.1"; havana_transcript "OTTMUST00000174640.1";
chr17	HAVANA	CDS	46989207	46989360	.	-	.	gene_id "ENSMUSG00000063576.13"; transcript_id "ENSMUST00000071841.7"; exon_number "8"; exon_id "3737";
chr17	HAVANA	exon	46988858	46989034	.	-	.	gene_id "ENSMUSG00000063576.13"; transcript_id "ENSMUST00000071841.7"; exon_number "9"; exon_id "ENSMUSE00000499884.3"; gene_type "protein_coding"; gene_name "Klhdc3"; transcript_type "protein_coding"; transcript_name "Klhdc3-201"; protein_id "ENSMUSP00000071743.6"; transcript_support_level "1"; mgi_id "MGI:2651568"; tag "alternative_5_UTR"; ccdsid "CCDS28834.1"; havana_gene "OTTMUSG00000072193.1"; havana_transcript "OTTMUST00000174640.1";
chr17	HAVANA	CDS	46988858	46989034	.	-	.	gene_id "ENSMUSG00000063576.13"; transcript_id "ENSMUST00000071841.7"; exon_number "10"; exon_id "ENSMUSE00000499884.3"; gene_type "protein_coding"; gene_name "Klhdc3"; transcript_type "protein_coding"; transcript_name "Klhdc3-201"; protein_id "ENSMUSP00000071743.6"; transcript_support_level "1"; mgi_id "MGI:2651568"; tag "alternative_5_UTR"; ccdsid "CCDS28834.1"; havana_gene "OTTMUSG00000072193.1"; havana_transcript "OTTMUST00000174640.1";
chr17	HAVANA	exon	46988611	46988726	.	-	.	gene_id "ENSMUSG00000063576.13"; transcript_id "ENSMUST00000071841.7"; exon_number "11"; exon_id "ENSMUSE00000462106.3"; gene_type "protein_coding"; gene_name "Klhdc3"; transcript_type "protein_coding"; transcript_name "Klhdc3-201"; protein_id "ENSMUSP00000071743.6"; transcript_support_level "1"; mgi_id "MGI:2651568"; tag "alternative_5_UTR"; ccdsid "CCDS28834.1"; havana_gene "OTTMUSG00000072193.1"; havana_transcript "OTTMUST00000174640.1";
chr17	HAVANA	CDS	46988611	46988726	.	-	.	gene_id "ENSMUSG00000063576.13"; transcript_id "ENSMUST00000071841.7"; exon_number "12"; exon_id "ENSMUSE00000462106.3"; gene_type "protein_coding"; gene_name "Klhdc3"; transcript_type "protein_coding"; transcript_name "Klhdc3-201"; protein_id "ENSMUSP00000071743.6"; transcript_support_level "1"; mgi_id "MGI:2651568"; tag "alternative_5_UTR"; ccdsid "CCDS28834.1"; havana_gene "OTTMUSG00000072193.1"; havana_transcript "OTTMUST00000174640.1";
chr17	HAVANA	exon	46988354	46988425	.	-	.	gene_id "ENSMUSG00000063576.13"; transcript_id "ENSMUST00000071841.7"; exon_number "13"; exon_id "ENSMUSE00000465150.3"; gene_type "protein_coding"; gene_name "Klhdc3"; transcript_type "protein_coding"; transcript_name "Klhdc3-201"; protein_id "ENSMUSP00000071743.6"; transcript_support_level "1"; mgi_id "MGI:2651568"; tag "alternative_5_UTR"; ccdsid "CCDS28834.1"; havana_gene "OTTMUSG00000072193.1"; havana_transcript "OTTMUST00000174640.1";
chr17	HAVANA	CDS	46988354	46988425	.	-	.	gene_id "ENSMUSG00000063576.13"; transcript_id "ENSMUST00000071841.7"; exon_number "14"; exon_id "ENSMUSE00000465150.3"; gene_type "protein_coding"; gene_name "Klhdc3"; transcript_type "protein_coding"; transcript_name "Klhdc3-201"; protein_id "ENSMUSP00000071743.6"; transcript_support_level "1"; mgi_id "MGI:2651568"; tag "alternative_5_UTR"; ccdsid "CCDS28834.1"; havana_gene "OTTMUSG00000072193.1"; havana_transcript "OTTMUST00000174640.1";
chr17	HAVANA	exon	46988031	46988244	.	-	.	gene_id "ENSMUSG00000063576.13"; transcript_id "ENSMUST00000071841.7"; exon_number "15"; exon_id "ENSMUSE00000460963.3"; gene_type "protein_coding"; gene_name "Klhdc3"; transcript_type "protein_coding"; transcript_name "Klhdc3-201"; protein_id "ENSMUSP00000071743.6"; transcript_support_level "1"; mgi_id "MGI:2651568"; tag "alternative_5_UTR"; ccdsid "CCDS28834.1"; havana_gene "OTTMUSG00000072193.1"; havana_transcript "OTTMUST00000174640.1";
chr17	HAVANA	CDS	46988031	46988244	.	-	.	gene_id "ENSMUSG00000063576.13"; transcript_id "ENSMUST00000071841.7"; exon_number "16"; exon_id "ENSMUSE00000460963.3"; gene_type "protein_coding"; gene_name "Klhdc3"; transcript_type "protein_coding"; transcript_name "Klhdc3-201"; protein_id "ENSMUSP00000071743.6"; transcript_support_level "1"; mgi_id "MGI:2651568"; tag "alternative_5_UTR"; ccdsid "CCDS28834.1"; havana_gene "OTTMUSG00000072193.1"; havana_transcript "OTTMUST00000174640.1";
chr17	HAVANA	exon	46987870	46987956	.	-	.	gene_id "ENSMUSG00000063576.13"; transcript_id "ENSMUST00000071841.7"; exon_number "17"; exon_id "ENSMUSE00000479436.3"; gene_type "protein_coding"; gene_name "Klhdc3"; transcript_type "protein_coding"; transcript_name "Klhdc3-201"; protein_id "ENSMUSP00000071743.6"; transcript_support_level "1"; mgi_id "MGI:2651568"; tag "alternative_5_UTR"; ccdsid "CCDS28834.1"; havana_gene "OTTMUSG00000072193.1"; havana_transcript "OTTMUST00000174640.1";
chr17	HAVANA	CDS	46987870	46987956	.	-	.	gene_id "ENSMUSG00000063576.13"; transcript_id "ENSMUST00000071841.7"; exon_number "18"; exon_id "ENSMUSE00000479436.3"; gene_type "protein_coding"; gene_name "Klhdc3"; transcript_type "protein_coding"; transcript_name "Klhdc3-201"; protein_id "ENSMUSP00000071743.6"; transcript_support_level "1"; mgi_id "MGI:2651568"; tag "alternative_5_UTR"; ccdsid "CCDS28834.1"; havana_gene "OTTMUSG00000072193.1"; havana_transcript "OTTMUST00000174640.1";
chr17	HAVANA	exon	46987623	46987731	.	-	.	gene_id "ENSMUSG00000063576.13"; transcript_id "ENSMUST00000071841.7"; exon_number "19"; exon_id "ENSMUSE00000485987.3"; gene_type "protein_coding"; gene_name "Klhdc3"; transcript_type "protein_coding"; transcript_name "Klhdc3-201"; protein_id "ENSMUSP00000071743.6"; transcript_support_level "1"; mgi_id "MGI:2651568"; tag "alternative_5_UTR"; ccdsid "CCDS28834.1"; havana_gene "OTTMUSG00000072193.1"; havana_transcript "OTTMUST00000174640.1";
chr17	HAVANA	CDS	46987623	46987731	.	-	.	gene_id "ENSMUSG00000063576.13"; transcript_id "ENSMUST00000071841.7"; exon_number "20"; exon_id "ENSMUSE00000485987.3"; gene_type "protein_coding"; gene_name "Klhdc3"; transcript_type "protein_coding"; transcript_name "Klhdc3-201"; protein_id "ENSMUSP00000071743.6"; transcript_support_level "1"; mgi_id "MGI:2651568"; tag "alternative_5_UTR"; ccdsid "CCDS28834.1"; havana_gene "OTTMUSG00000072193.1"; havana_transcript "OTTMUST00000174640.1";
chr17	HAVANA	exon	46987430	46987503	.	-	.	gene_id "ENSMUSG00000063576.13"; transcript_id "ENSMUST00000071841.7"; exon_number "21"; exon_id "ENSMUSE00000473640.3"; gene_type "protein_coding"; gene_name "Klhdc3"; transcript_type "protein_coding"; transcript_name "Klhdc3-201"; protein_id "ENSMUSP00000071743.6"; transcript_support_level "1"; mgi_id "MGI:2651568"; tag "alternative_5_UTR"; ccdsid "CCDS28834.1"; havana_gene "OTTMUSG00000072193.1"; havana_transcript "OTTMUST00000174640.1";
chr17	HAVANA	CDS	46987430	46987503	.	-	.	gene_id "ENSMUSG00000063576.13"; transcript_id "ENSMUST00000071841.7"; exon_number "22"; exon_id "ENSMUSE00000473640.3"; gene_type "protein_coding"; gene_name "Klhdc3"; transcript_type "protein_coding"; transcript_name "Klhdc3-201"; protein_id "ENSMUSP00000071743.6"; transcript_support_level "1"; mgi_id "MGI:2651568"; tag "alternative_5_UTR"; ccdsid "CCDS28834.1"; havana_gene "OTTMUSG00000072193.1"; havana_transcript "OTTMUST00000174640.1";
chr17	HAVANA	exon	46987242	46987320	.	-	.	gene_id "ENSMUSG00000063576.13"; transcript_id "ENSMUST00000071841.7"; exon_number "23"; exon_id "ENSMUSE00000475170.3"; gene_type "protein_coding"; gene_name "Klhdc3"; transcript_type "protein_coding"; transcript_name "Klhdc3-201"; protein_id "ENSMUSP00000071743.6"; transcript_support_level "1"; mgi_id "MGI:2651568"; tag "alternative_5_UTR"; ccdsid "CCDS28834.1"; havana_gene "OTTMUSG00000072193.1"; havana_transcript "OTTMUST00000174640.1";
chr17	HAVANA	CDS	46987242	46987320	.	-	.	gene_id "ENSMUSG00000063576.13"; transcript_id "ENSMUST00000071841.7"; exon_number "24"; exon_id "ENSMUSE00000475170.3"; gene_type "protein_coding"; gene_name "Klhdc3"; transcript_type "protein_coding"; transcript_name "Klhdc3-201"; protein_id "ENSMUSP00000071743.6"; transcript_support_level "1"; mgi_id "MGI:2651568"; tag "alternative_5_UTR"; ccdsid "CCDS28834.1"; havana_gene "OTTMUSG00000072193.1"; havana_transcript "OTTMUST00000174640.1";
chr17	HAVANA	CDS	46986015	46986078	.	-	.	gene_id "ENSMUSG00000063576.13"; transcript_id "ENSMUST00000071841.7"; exon_number "25"; exon_id "3738";
chr17	HAVANA	stop_codon	46986012	46986014	.	-	.	gene_id "ENSMUSG00000063576.13"; transcript_id "ENSMUST00000071841.7"; exon_number "26"; exon_id "3739";
chr17	HAVANA	exon	46985476	46986078	.	-	.	gene_id "ENSMUSG00000063576.13"; transcript_id "ENSMUST00000071841.7"; exon_number "27"; exon_id "ENSMUSE00000907786.2"; gene_type "protein_coding"; gene_name "Klhdc3"; transcript_type "protein_coding"; transcript_name "Klhdc3-201"; protein_id "ENSMUSP00000071743.6"; transcript_support_level "1"; mgi_id "MGI:2651568"; tag "alternative_5_UTR"; ccdsid "CCDS28834.1"; havana_gene "OTTMUSG00000072193.1"; havana_transcript "OTTMUST00000174640.1";
chr17	HAVANA	UTR	46985476	46986014	.	-	.	gene_id "ENSMUSG00000063576.13"; transcript_id "ENSMUST00000071841.7"; exon_number "28"; exon_id "3740";
chr17	HAVANA	transcript	46985479	46991840	.	-	.	gene_id "ENSMUSG00000063576.13"; transcript_id "ENSMUST00000165007.9"; exons "11"; gene_type "protein_coding"; gene_name "Klhdc3"; transcript_type "protein_coding"; transcript_name "Klhdc3-202"; protein_id "ENSMUSP00000128271.2"; transcript_support_level "1"; mgi_id "MGI:2651568"; tag "basic"; ccdsid "CCDS28834.1"; havana_gene "OTTMUSG00000072193.1"; havana_transcript "OTTMUST00000174641.1";
chr17	HAVANA	exon	46991628	46991840	.	-	.	gene_id "ENSMUSG00000063576.13"; transcript_id "ENSMUST00000165007.9"; exon_number "1"; exon_id "ENSMUSE00000482413.7"; gene_type "protein_coding"; gene_name "Klhdc3"; transcript_type "protein_coding"; transcript_name "Klhdc3-202"; protein_id "ENSMUSP00000128271.2"; transcript_support_level "1"; mgi_id "MGI:2651568"; tag "basic"; ccdsid "CCDS28834.1"; havana_gene "OTTMUSG00000072193.1"; havana_transcript "OTTMUST00000174641.1";
chr17	HAVANA	UTR	46991628	46991840	.	-	.	gene_id "ENSMUSG00000063576.13"; transcript_id "ENSMUST00000165007.9"; exon_number "2"; exon_id "ENSMUSE00000482413.7"; gene_type "protein_coding"; gene_name "Klhdc3"; transcript_type "protein_coding"; transcript_name "Klhdc3-202"; protein_id "ENSMUSP00000128271.2"; transcript_support_level "1"; mgi_id "MGI:2651568"; tag "basic"; ccdsid "CCDS28834.1"; havana_gene "OTTMUSG00000072193.1"; havana_transcript "OTTMUST00000174641.1";
chr17	HAVANA	UTR	46989361	46989419	.	-	.	gene_id "ENSMUSG00000063576.13"; transcript_id "ENSMUST00000165007.9"; exon_number "3"; exon_id "chr17.3735";
chr17	HAVANA	start_codon	46989358	46989360	.	-	.	gene_id "ENSMUSG00000063576.13"; transcript_id "ENSMUST00000165007.9"; exon_number "4"; exon_id "chr17.3736";
chr17	HAVANA	exon	46989207	46989419	.	-	.	gene_id "ENSMUSG00000063576.13"; transcript_id "ENSMUST00000165007.9"; exon_number "5"; exon_id "ENSMUSE00000495093.3"; gene_type "protein_coding"; gene_name "Klhdc3"; transcript_type "protein_coding"; transcript_name "Klhdc3-202"; protein_id "ENSMUSP00000128271.2"; transcript_support_level "1"; mgi_id "MGI:2651568"; tag "basic"; ccdsid "CCDS28834.1"; havana_gene "OTTMUSG00000072193.1"; havana_transcript "OTTMUST00000174641.1";
chr17	HAVANA	CDS	46989207	46989360	.	-	.	gene_id "ENSMUSG00000063576.13"; transcript_id "ENSMUST00000165007.9"; exon_number "6"; exon_id "chr17.3737";
chr17	HAVANA	exon	46988858	46989034	.	-	.	gene_id "ENSMUSG00000063576.13"; transcript_id "ENSMUST00000165007.9"; exon_number "7"; exon_id "ENSMUSE00000499884.3"; gene_type "protein_coding"; gene_name "Klhdc3"; transcript_type "protein_coding"; transcript_name "Klhdc3-202"; protein_id "ENSMUSP00000128271.2"; transcript_support_level "1"; mgi_id "MGI:2651568"; tag "basic"; ccdsid "CCDS28834.1"; havana_gene "OTTMUSG00000072193.1"; havana_transcript "OTTMUST00000174641.1";
chr17	HAVANA	CDS	46988858	46989034	.	-	.	gene_id "ENSMUSG00000063576.13"; transcript_id "ENSMUST00000165007.9"; exon_number "8"; exon_id "ENSMUSE00000499884.3"; gene_type "protein_coding"; gene_name "Klhdc3"; transcript_type "protein_coding"; transcript_name "Klhdc3-202"; protein_id "ENSMUSP00000128271.2"; transcript_support_level "1"; mgi_id "MGI:2651568"; tag "basic"; ccdsid "CCDS28834.1"; havana_gene "OTTMUSG00000072193.1"; havana_transcript "OTTMUST00000174641.1";
chr17	HAVANA	exon	46988611	46988726	.	-	.	gene_id "ENSMUSG00000063576.13"; transcript_id "ENSMUST00000165007.9"; exon_number "9"; exon_id "ENSMUSE00000462106.3"; gene_type "protein_coding"; gene_name "Klhdc3"; transcript_type "protein_coding"; transcript_name "Klhdc3-202"; protein_id "ENSMUSP00000128271.2"; transcript_support_level "1"; mgi_id "MGI:2651568"; tag "basic"; ccdsid "CCDS28834.1"; havana_gene "OTTMUSG00000072193.1"; havana_transcript "OTTMUST00000174641.1";
chr17	HAVANA	CDS	46988611	46988726	.	-	.	gene_id "ENSMUSG00000063576.13"; transcript_id "ENSMUST00000165007.9"; exon_number "10"; exon_id "ENSMUSE00000462106.3"; gene_type "protein_coding"; gene_name "Klhdc3"; transcript_type "protein_coding"; transcript_name "Klhdc3-202"; protein_id "ENSMUSP00000128271.2"; transcript_support_level "1"; mgi_id "MGI:2651568"; tag "basic"; ccdsid "CCDS28834.1"; havana_gene "OTTMUSG00000072193.1"; havana_transcript "OTTMUST00000174641.1";
chr17	HAVANA	exon	46988354	46988425	.	-	.	gene_id "ENSMUSG00000063576.13"; transcript_id "ENSMUST00000165007.9"; exon_number "11"; exon_id "ENSMUSE00000465150.3"; gene_type "protein_coding"; gene_name "Klhdc3"; transcript_type "protein_coding"; transcript_name "Klhdc3-202"; protein_id "ENSMUSP00000128271.2"; transcript_support_level "1"; mgi_id "MGI:2651568"; tag "basic"; ccdsid "CCDS28834.1"; havana_gene "OTTMUSG00000072193.1"; havana_transcript "OTTMUST00000174641.1";
chr17	HAVANA	CDS	46988354	46988425	.	-	.	gene_id "ENSMUSG00000063576.13"; transcript_id "ENSMUST00000165007.9"; exon_number "12"; exon_id "ENSMUSE00000465150.3"; gene_type "protein_coding"; gene_name "Klhdc3"; transcript_type "protein_coding"; transcript_name "Klhdc3-202"; protein_id "ENSMUSP00000128271.2"; transcript_support_level "1"; mgi_id "MGI:2651568"; tag "basic"; ccdsid "CCDS28834.1"; havana_gene "OTTMUSG00000072193.1"; havana_transcript "OTTMUST00000174641.1";
chr17	HAVANA	exon	46988031	46988244	.	-	.	gene_id "ENSMUSG00000063576.13"; transcript_id "ENSMUST00000165007.9"; exon_number "13"; exon_id "ENSMUSE00000460963.3"; gene_type "protein_coding"; gene_name "Klhdc3"; transcript_type "protein_coding"; transcript_name "Klhdc3-202"; protein_id "ENSMUSP00000128271.2"; transcript_support_level "1"; mgi_id "MGI:2651568"; tag "basic"; ccdsid "CCDS28834.1"; havana_gene "OTTMUSG00000072193.1"; havana_transcript "OTTMUST00000174641.1";
chr17	HAVANA	CDS	46988031	46988244	.	-	.	gene_id "ENSMUSG00000063576.13"; transcript_id "ENSMUST00000165007.9"; exon_number "14"; exon_id "ENSMUSE00000460963.3"; gene_type "protein_coding"; gene_name "Klhdc3"; transcript_type "protein_coding"; transcript_name "Klhdc3-202"; protein_id "ENSMUSP00000128271.2"; transcript_support_level "1"; mgi_id "MGI:2651568"; tag "basic"; ccdsid "CCDS28834.1"; havana_gene "OTTMUSG00000072193.1"; havana_transcript "OTTMUST00000174641.1";
chr17	HAVANA	exon	46987870	46987956	.	-	.	gene_id "ENSMUSG00000063576.13"; transcript_id "ENSMUST00000165007.9"; exon_number "15"; exon_id "ENSMUSE00000479436.3"; gene_type "protein_coding"; gene_name "Klhdc3"; transcript_type "protein_coding"; transcript_name "Klhdc3-202"; protein_id "ENSMUSP00000128271.2"; transcript_support_level "1"; mgi_id "MGI:2651568"; tag "basic"; ccdsid "CCDS28834.1"; havana_gene "OTTMUSG00000072193.1"; havana_transcript "OTTMUST00000174641.1";
chr17	HAVANA	CDS	46987870	46987956	.	-	.	gene_id "ENSMUSG00000063576.13"; transcript_id "ENSMUST00000165007.9"; exon_number "16"; exon_id "ENSMUSE00000479436.3"; gene_type "protein_coding"; gene_name "Klhdc3"; transcript_type "protein_coding"; transcript_name "Klhdc3-202"; protein_id "ENSMUSP00000128271.2"; transcript_support_level "1"; mgi_id "MGI:2651568"; tag "basic"; ccdsid "CCDS28834.1"; havana_gene "OTTMUSG00000072193.1"; havana_transcript "OTTMUST00000174641.1";
chr17	HAVANA	exon	46987623	46987731	.	-	.	gene_id "ENSMUSG00000063576.13"; transcript_id "ENSMUST00000165007.9"; exon_number "17"; exon_id "ENSMUSE00000485987.3"; gene_type "protein_coding"; gene_name "Klhdc3"; transcript_type "protein_coding"; transcript_name "Klhdc3-202"; protein_id "ENSMUSP00000128271.2"; transcript_support_level "1"; mgi_id "MGI:2651568"; tag "basic"; ccdsid "CCDS28834.1"; havana_gene "OTTMUSG00000072193.1"; havana_transcript "OTTMUST00000174641.1";
chr17	HAVANA	CDS	46987623	46987731	.	-	.	gene_id "ENSMUSG00000063576.13"; transcript_id "ENSMUST00000165007.9"; exon_number "18"; exon_id "ENSMUSE00000485987.3"; gene_type "protein_coding"; gene_name "Klhdc3"; transcript_type "protein_coding"; transcript_name "Klhdc3-202"; protein_id "ENSMUSP00000128271.2"; transcript_support_level "1"; mgi_id "MGI:2651568"; tag "basic"; ccdsid "CCDS28834.1"; havana_gene "OTTMUSG00000072193.1"; havana_transcript "OTTMUST00000174641.1";
chr17	HAVANA	exon	46987430	46987503	.	-	.	gene_id "ENSMUSG00000063576.13"; transcript_id "ENSMUST00000165007.9"; exon_number "19"; exon_id "ENSMUSE00000473640.3"; gene_type "protein_coding"; gene_name "Klhdc3"; transcript_type "protein_coding"; transcript_name "Klhdc3-202"; protein_id "ENSMUSP00000128271.2"; transcript_support_level "1"; mgi_id "MGI:2651568"; tag "basic"; ccdsid "CCDS28834.1"; havana_gene "OTTMUSG00000072193.1"; havana_transcript "OTTMUST00000174641.1";
chr17	HAVANA	CDS	46987430	46987503	.	-	.	gene_id "ENSMUSG00000063576.13"; transcript_id "ENSMUST00000165007.9"; exon_number "20"; exon_id "ENSMUSE00000473640.3"; gene_type "protein_coding"; gene_name "Klhdc3"; transcript_type "protein_coding"; transcript_name "Klhdc3-202"; protein_id "ENSMUSP00000128271.2"; transcript_support_level "1"; mgi_id "MGI:2651568"; tag "basic"; ccdsid "CCDS28834.1"; havana_gene "OTTMUSG00000072193.1"; havana_transcript "OTTMUST00000174641.1";
chr17	HAVANA	exon	46987242	46987320	.	-	.	gene_id "ENSMUSG00000063576.13"; transcript_id "ENSMUST00000165007.9"; exon_number "21"; exon_id "ENSMUSE00000475170.3"; gene_type "protein_coding"; gene_name "Klhdc3"; transcript_type "protein_coding"; transcript_name "Klhdc3-202"; protein_id "ENSMUSP00000128271.2"; transcript_support_level "1"; mgi_id "MGI:2651568"; tag "basic"; ccdsid "CCDS28834.1"; havana_gene "OTTMUSG00000072193.1"; havana_transcript "OTTMUST00000174641.1";
chr17	HAVANA	CDS	46987242	46987320	.	-	.	gene_id "ENSMUSG00000063576.13"; transcript_id "ENSMUST00000165007.9"; exon_number "22"; exon_id "ENSMUSE00000475170.3"; gene_type "protein_coding"; gene_name "Klhdc3"; transcript_type "protein_coding"; transcript_name "Klhdc3-202"; protein_id "ENSMUSP00000128271.2"; transcript_support_level "1"; mgi_id "MGI:2651568"; tag "basic"; ccdsid "CCDS28834.1"; havana_gene "OTTMUSG00000072193.1"; havana_transcript "OTTMUST00000174641.1";
chr17	HAVANA	CDS	46986015	46986078	.	-	.	gene_id "ENSMUSG00000063576.13"; transcript_id "ENSMUST00000165007.9"; exon_number "23"; exon_id "chr17.3738";
chr17	HAVANA	stop_codon	46986012	46986014	.	-	.	gene_id "ENSMUSG00000063576.13"; transcript_id "ENSMUST00000165007.9"; exon_number "24"; exon_id "chr17.3739";
chr17	HAVANA	exon	46985479	46986078	.	-	.	gene_id "ENSMUSG00000063576.13"; transcript_id "ENSMUST00000165007.9"; exon_number "25"; exon_id "ENSMUSE00000897608.2"; gene_type "protein_coding"; gene_name "Klhdc3"; transcript_type "protein_coding"; transcript_name "Klhdc3-202"; protein_id "ENSMUSP00000128271.2"; transcript_support_level "1"; mgi_id "MGI:2651568"; tag "basic"; ccdsid "CCDS28834.1"; havana_gene "OTTMUSG00000072193.1"; havana_transcript "OTTMUST00000174641.1";
chr17	HAVANA	UTR	46985479	46986014	.	-	.	gene_id "ENSMUSG00000063576.13"; transcript_id "ENSMUST00000165007.9"; exon_number "26"; exon_id "3741";
chr17	HAVANA	gene	46989719	46994037	.	+	.	gene_id "ENSMUSG00000002768.9"; transcripts "2"; gene_type "protein_coding"; gene_name "Mea1"; mgi_id "MGI:96957"; havana_gene "OTTMUSG00000072194.1";
chr17	HAVANA	transcript	46991912	46994028	.	+	.	gene_id "ENSMUSG00000002768.9"; transcript_id "ENSMUST00000233430.2"; exons "4"; gene_type "protein_coding"; gene_name "Mea1"; transcript_type "protein_coding"; transcript_name "Mea1-206"; protein_id "ENSMUSP00000156593.2"; mgi_id "MGI:96957"; tag "basic"; ccdsid "CCDS28835.1"; havana_gene "OTTMUSG00000072194.1"; havana_transcript "OTTMUST00000174648.1";
chr17	HAVANA	UTR	46991912	46992088	.	+	.	gene_id "ENSMUSG00000002768.9"; transcript_id "ENSMUST00000233430.2"; exon_number "1"; exon_id "ENSMUSE00001448609.2"; gene_type "protein_coding"; gene_name "Mea1"; transcript_type "protein_coding"; transcript_name "Mea1-206"; protein_id "ENSMUSP00000156593.2"; mgi_id "MGI:96957"; tag "basic"; ccdsid "CCDS28835.1"; havana_gene "OTTMUSG00000072194.1"; havana_transcript "OTTMUST00000174648.1";
chr17	HAVANA	exon	46991912	46992088	.	+	.	gene_id "ENSMUSG00000002768.9"; transcript_id "ENSMUST00000233430.2"; exon_number "2"; exon_id "ENSMUSE00001448609.2"; gene_type "protein_coding"; gene_name "Mea1"; transcript_type "protein_coding"; transcript_name "Mea1-206"; protein_id "ENSMUSP00000156593.2"; mgi_id "MGI:96957"; tag "basic"; ccdsid "CCDS28835.1"; havana_gene "OTTMUSG00000072194.1"; havana_transcript "OTTMUST00000174648.1";
chr17	HAVANA	UTR	46992543	46992553	.	+	.	gene_id "ENSMUSG00000002768.9"; transcript_id "ENSMUST00000233430.2"; exon_number "3"; exon_id "3742";
chr17	HAVANA	exon	46992543	46992823	.	+	.	gene_id "ENSMUSG00000002768.9"; transcript_id "ENSMUST00000233430.2"; exon_number "4"; exon_id "ENSMUSE00000136758.4"; gene_type "protein_coding"; gene_name "Mea1"; transcript_type "protein_coding"; transcript_name "Mea1-206"; protein_id "ENSMUSP00000156593.2"; mgi_id "MGI:96957"; tag "basic"; ccdsid "CCDS28835.1"; havana_gene "OTTMUSG00000072194.1"; havana_transcript "OTTMUST00000174648.1";
chr17	HAVANA	start_codon	46992554	46992556	.	+	.	gene_id "ENSMUSG00000002768.9"; transcript_id "ENSMUST00000233430.2"; exon_number "5"; exon_id "3743";
chr17	HAVANA	CDS	46992554	46992823	.	+	.	gene_id "ENSMUSG00000002768.9"; transcript_id "ENSMUST00000233430.2"; exon_number "6"; exon_id "3744";
chr17	HAVANA	CDS	46992935	46993037	.	+	.	gene_id "ENSMUSG00000002768.9"; transcript_id "ENSMUST00000233430.2"; exon_number "7"; exon_id "ENSMUSE00000136760.4"; gene_type "protein_coding"; gene_name "Mea1"; transcript_type "protein_coding"; transcript_name "Mea1-206"; protein_id "ENSMUSP00000156593.2"; mgi_id "MGI:96957"; tag "basic"; ccdsid "CCDS28835.1"; havana_gene "OTTMUSG00000072194.1"; havana_transcript "OTTMUST00000174648.1";
chr17	HAVANA	exon	46992935	46993037	.	+	.	gene_id "ENSMUSG00000002768.9"; transcript_id "ENSMUST00000233430.2"; exon_number "8"; exon_id "ENSMUSE00000136760.4"; gene_type "protein_coding"; gene_name "Mea1"; transcript_type "protein_coding"; transcript_name "Mea1-206"; protein_id "ENSMUSP00000156593.2"; mgi_id "MGI:96957"; tag "basic"; ccdsid "CCDS28835.1"; havana_gene "OTTMUSG00000072194.1"; havana_transcript "OTTMUST00000174648.1";
chr17	HAVANA	CDS	46993645	46993793	.	+	.	gene_id "ENSMUSG00000002768.9"; transcript_id "ENSMUST00000233430.2"; exon_number "9"; exon_id "3745";
chr17	HAVANA	exon	46993645	46994028	.	+	.	gene_id "ENSMUSG00000002768.9"; transcript_id "ENSMUST00000233430.2"; exon_number "10"; exon_id "ENSMUSE00001449468.2"; gene_type "protein_coding"; gene_name "Mea1"; transcript_type "protein_coding"; transcript_name "Mea1-206"; protein_id "ENSMUSP00000156593.2"; mgi_id "MGI:96957"; tag "basic"; ccdsid "CCDS28835.1"; havana_gene "OTTMUSG00000072194.1"; havana_transcript "OTTMUST00000174648.1";
chr17	HAVANA	stop_codon	46993794	46993796	.	+	.	gene_id "ENSMUSG00000002768.9"; transcript_id "ENSMUST00000233430.2"; exon_number "11"; exon_id "3746";
chr17	HAVANA	UTR	46993794	46994028	.	+	.	gene_id "ENSMUSG00000002768.9"; transcript_id "ENSMUST00000233430.2"; exon_number "12"; exon_id "3747";
chr17	HAVANA	transcript	46992050	46994037	.	+	.	gene_id "ENSMUSG00000002768.9"; transcript_id "ENSMUST00000002845.8"; exons "4"; gene_type "protein_coding"; gene_name "Mea1"; transcript_type "protein_coding"; transcript_name "Mea1-201"; protein_id "ENSMUSP00000002845.7"; transcript_support_level "1"; mgi_id "MGI:96957"; tag "basic"; ccdsid "CCDS28835.1"; havana_gene "OTTMUSG00000072194.1"; havana_transcript "OTTMUST00000174650.1";
chr17	HAVANA	UTR	46992050	46992131	.	+	.	gene_id "ENSMUSG00000002768.9"; transcript_id "ENSMUST00000002845.8"; exon_number "1"; exon_id "ENSMUSE00000607108.5"; gene_type "protein_coding"; gene_name "Mea1"; transcript_type "protein_coding"; transcript_name "Mea1-201"; protein_id "ENSMUSP00000002845.7"; transcript_support_level "1"; mgi_id "MGI:96957"; tag "basic"; ccdsid "CCDS28835.1"; havana_gene "OTTMUSG00000072194.1"; havana_transcript "OTTMUST00000174650.1";
chr17	HAVANA	exon	46992050	46992131	.	+	.	gene_id "ENSMUSG00000002768.9"; transcript_id "ENSMUST00000002845.8"; exon_number "2"; exon_id "ENSMUSE00000607108.5"; gene_type "protein_coding"; gene_name "Mea1"; transcript_type "protein_coding"; transcript_name "Mea1-201"; protein_id "ENSMUSP00000002845.7"; transcript_support_level "1"; mgi_id "MGI:96957"; tag "basic"; ccdsid "CCDS28835.1"; havana_gene "OTTMUSG00000072194.1"; havana_transcript "OTTMUST00000174650.1";
chr17	HAVANA	UTR	46992543	46992553	.	+	.	gene_id "ENSMUSG00000002768.9"; transcript_id "ENSMUST00000002845.8"; exon_number "3"; exon_id "chr17.3742";
chr17	HAVANA	exon	46992543	46992823	.	+	.	gene_id "ENSMUSG00000002768.9"; transcript_id "ENSMUST00000002845.8"; exon_number "4"; exon_id "ENSMUSE00000136758.4"; gene_type "protein_coding"; gene_name "Mea1"; transcript_type "protein_coding"; transcript_name "Mea1-201"; protein_id "ENSMUSP00000002845.7"; transcript_support_level "1"; mgi_id "MGI:96957"; tag "basic"; ccdsid "CCDS28835.1"; havana_gene "OTTMUSG00000072194.1"; havana_transcript "OTTMUST00000174650.1";
chr17	HAVANA	start_codon	46992554	46992556	.	+	.	gene_id "ENSMUSG00000002768.9"; transcript_id "ENSMUST00000002845.8"; exon_number "5"; exon_id "chr17.3743";
chr17	HAVANA	CDS	46992554	46992823	.	+	.	gene_id "ENSMUSG00000002768.9"; transcript_id "ENSMUST00000002845.8"; exon_number "6"; exon_id "chr17.3744";
chr17	HAVANA	CDS	46992935	46993037	.	+	.	gene_id "ENSMUSG00000002768.9"; transcript_id "ENSMUST00000002845.8"; exon_number "7"; exon_id "ENSMUSE00000136760.4"; gene_type "protein_coding"; gene_name "Mea1"; transcript_type "protein_coding"; transcript_name "Mea1-201"; protein_id "ENSMUSP00000002845.7"; transcript_support_level "1"; mgi_id "MGI:96957"; tag "basic"; ccdsid "CCDS28835.1"; havana_gene "OTTMUSG00000072194.1"; havana_transcript "OTTMUST00000174650.1";
chr17	HAVANA	exon	46992935	46993037	.	+	.	gene_id "ENSMUSG00000002768.9"; transcript_id "ENSMUST00000002845.8"; exon_number "8"; exon_id "ENSMUSE00000136760.4"; gene_type "protein_coding"; gene_name "Mea1"; transcript_type "protein_coding"; transcript_name "Mea1-201"; protein_id "ENSMUSP00000002845.7"; transcript_support_level "1"; mgi_id "MGI:96957"; tag "basic"; ccdsid "CCDS28835.1"; havana_gene "OTTMUSG00000072194.1"; havana_transcript "OTTMUST00000174650.1";
chr17	HAVANA	CDS	46993645	46993793	.	+	.	gene_id "ENSMUSG00000002768.9"; transcript_id "ENSMUST00000002845.8"; exon_number "9"; exon_id "chr17.3745";
chr17	HAVANA	exon	46993645	46994037	.	+	.	gene_id "ENSMUSG00000002768.9"; transcript_id "ENSMUST00000002845.8"; exon_number "10"; exon_id "ENSMUSE00000424791.8"; gene_type "protein_coding"; gene_name "Mea1"; transcript_type "protein_coding"; transcript_name "Mea1-201"; protein_id "ENSMUSP00000002845.7"; transcript_support_level "1"; mgi_id "MGI:96957"; tag "basic"; ccdsid "CCDS28835.1"; havana_gene "OTTMUSG00000072194.1"; havana_transcript "OTTMUST00000174650.1";
chr17	HAVANA	stop_codon	46993794	46993796	.	+	.	gene_id "ENSMUSG00000002768.9"; transcript_id "ENSMUST00000002845.8"; exon_number "11"; exon_id "chr17.3746";
chr17	HAVANA	UTR	46993794	46994037	.	+	.	gene_id "ENSMUSG00000002768.9"; transcript_id "ENSMUST00000002845.8"; exon_number "12"; exon_id "3748";
chr17	HAVANA	gene	46993917	47016037	.	-	.	gene_id "ENSMUSG00000059409.10"; transcripts "2"; gene_type "protein_coding"; gene_name "Ppp2r5d"; mgi_id "MGI:2388481"; havana_gene "OTTMUSG00000072210.1";
chr17	IsoQuant	transcript	46993917	47015919	.	-	.	gene_id "ENSMUSG00000059409.10"; transcript_id "transcript6613.chr17.nnic"; exons "11";
chr17	IsoQuant	exon	47015759	47015919	.	-	.	gene_id "ENSMUSG00000059409.10"; transcript_id "transcript6613.chr17.nnic"; exon_number "1"; exon_id "3749";
chr17	IsoQuant	exon	47010995	47011072	.	-	.	gene_id "ENSMUSG00000059409.10"; transcript_id "transcript6613.chr17.nnic"; exon_number "2"; exon_id "ENSMUSE00000351038.5";
chr17	IsoQuant	exon	46998763	46998955	.	-	.	gene_id "ENSMUSG00000059409.10"; transcript_id "transcript6613.chr17.nnic"; exon_number "3"; exon_id "ENSMUSE00000368687.4";
chr17	IsoQuant	exon	46998372	46998571	.	-	.	gene_id "ENSMUSG00000059409.10"; transcript_id "transcript6613.chr17.nnic"; exon_number "4"; exon_id "ENSMUSE00000411824.4";
chr17	IsoQuant	exon	46998176	46998286	.	-	.	gene_id "ENSMUSG00000059409.10"; transcript_id "transcript6613.chr17.nnic"; exon_number "5"; exon_id "ENSMUSE00000356012.4";
chr17	IsoQuant	exon	46998048	46998052	.	-	.	gene_id "ENSMUSG00000059409.10"; transcript_id "transcript6613.chr17.nnic"; exon_number "6"; exon_id "3750";
chr17	IsoQuant	exon	46996228	46996251	.	-	.	gene_id "ENSMUSG00000059409.10"; transcript_id "transcript6613.chr17.nnic"; exon_number "7"; exon_id "3751";
chr17	IsoQuant	exon	46995591	46995692	.	-	.	gene_id "ENSMUSG00000059409.10"; transcript_id "transcript6613.chr17.nnic"; exon_number "8"; exon_id "ENSMUSE00000474551.3";
chr17	IsoQuant	exon	46995432	46995504	.	-	.	gene_id "ENSMUSG00000059409.10"; transcript_id "transcript6613.chr17.nnic"; exon_number "9"; exon_id "ENSMUSE00001019466.2";
chr17	IsoQuant	exon	46995187	46995303	.	-	.	gene_id "ENSMUSG00000059409.10"; transcript_id "transcript6613.chr17.nnic"; exon_number "10"; exon_id "ENSMUSE00000506973.3";
chr17	IsoQuant	exon	46993917	46995052	.	-	.	gene_id "ENSMUSG00000059409.10"; transcript_id "transcript6613.chr17.nnic"; exon_number "11"; exon_id "ENSMUSE00000519558.8";
chr17	HAVANA	transcript	46993917	47016037	.	-	.	gene_id "ENSMUSG00000059409.10"; transcript_id "ENSMUST00000233988.2"; exons "15"; gene_type "protein_coding"; gene_name "Ppp2r5d"; transcript_type "protein_coding"; transcript_name "Ppp2r5d-204"; protein_id "ENSMUSP00000156500.2"; mgi_id "MGI:2388481"; tag "basic"; havana_gene "OTTMUSG00000072210.1"; havana_transcript "OTTMUST00000174691.1";
chr17	HAVANA	UTR	47015786	47016037	.	-	.	gene_id "ENSMUSG00000059409.10"; transcript_id "ENSMUST00000233988.2"; exon_number "1"; exon_id "3752";
chr17	HAVANA	start_codon	47015783	47015785	.	-	.	gene_id "ENSMUSG00000059409.10"; transcript_id "ENSMUST00000233988.2"; exon_number "2"; exon_id "3753";
chr17	HAVANA	exon	47015759	47016037	.	-	.	gene_id "ENSMUSG00000059409.10"; transcript_id "ENSMUST00000233988.2"; exon_number "3"; exon_id "ENSMUSE00001450690.2"; gene_type "protein_coding"; gene_name "Ppp2r5d"; transcript_type "protein_coding"; transcript_name "Ppp2r5d-204"; protein_id "ENSMUSP00000156500.2"; mgi_id "MGI:2388481"; tag "basic"; havana_gene "OTTMUSG00000072210.1"; havana_transcript "OTTMUST00000174691.1";
chr17	HAVANA	CDS	47015759	47015785	.	-	.	gene_id "ENSMUSG00000059409.10"; transcript_id "ENSMUST00000233988.2"; exon_number "4"; exon_id "3754";
chr17	HAVANA	exon	47010995	47011075	.	-	.	gene_id "ENSMUSG00000059409.10"; transcript_id "ENSMUST00000233988.2"; exon_number "5"; exon_id "ENSMUSE00001447848.2"; gene_type "protein_coding"; gene_name "Ppp2r5d"; transcript_type "protein_coding"; transcript_name "Ppp2r5d-204"; protein_id "ENSMUSP00000156500.2"; mgi_id "MGI:2388481"; tag "basic"; havana_gene "OTTMUSG00000072210.1"; havana_transcript "OTTMUST00000174691.1";
chr17	HAVANA	CDS	47010995	47011075	.	-	.	gene_id "ENSMUSG00000059409.10"; transcript_id "ENSMUST00000233988.2"; exon_number "6"; exon_id "ENSMUSE00001447848.2"; gene_type "protein_coding"; gene_name "Ppp2r5d"; transcript_type "protein_coding"; transcript_name "Ppp2r5d-204"; protein_id "ENSMUSP00000156500.2"; mgi_id "MGI:2388481"; tag "basic"; havana_gene "OTTMUSG00000072210.1"; havana_transcript "OTTMUST00000174691.1";
chr17	HAVANA	exon	46998763	46998955	.	-	.	gene_id "ENSMUSG00000059409.10"; transcript_id "ENSMUST00000233988.2"; exon_number "7"; exon_id "ENSMUSE00000368687.4"; gene_type "protein_coding"; gene_name "Ppp2r5d"; transcript_type "protein_coding"; transcript_name "Ppp2r5d-204"; protein_id "ENSMUSP00000156500.2"; mgi_id "MGI:2388481"; tag "basic"; havana_gene "OTTMUSG00000072210.1"; havana_transcript "OTTMUST00000174691.1";
chr17	HAVANA	CDS	46998763	46998955	.	-	.	gene_id "ENSMUSG00000059409.10"; transcript_id "ENSMUST00000233988.2"; exon_number "8"; exon_id "ENSMUSE00000368687.4"; gene_type "protein_coding"; gene_name "Ppp2r5d"; transcript_type "protein_coding"; transcript_name "Ppp2r5d-204"; protein_id "ENSMUSP00000156500.2"; mgi_id "MGI:2388481"; tag "basic"; havana_gene "OTTMUSG00000072210.1"; havana_transcript "OTTMUST00000174691.1";
chr17	HAVANA	exon	46998372	46998571	.	-	.	gene_id "ENSMUSG00000059409.10"; transcript_id "ENSMUST00000233988.2"; exon_number "9"; exon_id "ENSMUSE00000411824.4"; gene_type "protein_coding"; gene_name "Ppp2r5d"; transcript_type "protein_coding"; transcript_name "Ppp2r5d-204"; protein_id "ENSMUSP00000156500.2"; mgi_id "MGI:2388481"; tag "basic"; havana_gene "OTTMUSG00000072210.1"; havana_transcript "OTTMUST00000174691.1";
chr17	HAVANA	CDS	46998372	46998571	.	-	.	gene_id "ENSMUSG00000059409.10"; transcript_id "ENSMUST00000233988.2"; exon_number "10"; exon_id "ENSMUSE00000411824.4"; gene_type "protein_coding"; gene_name "Ppp2r5d"; transcript_type "protein_coding"; transcript_name "Ppp2r5d-204"; protein_id "ENSMUSP00000156500.2"; mgi_id "MGI:2388481"; tag "basic"; havana_gene "OTTMUSG00000072210.1"; havana_transcript "OTTMUST00000174691.1";
chr17	HAVANA	exon	46998176	46998286	.	-	.	gene_id "ENSMUSG00000059409.10"; transcript_id "ENSMUST00000233988.2"; exon_number "11"; exon_id "ENSMUSE00000356012.4"; gene_type "protein_coding"; gene_name "Ppp2r5d"; transcript_type "protein_coding"; transcript_name "Ppp2r5d-204"; protein_id "ENSMUSP00000156500.2"; mgi_id "MGI:2388481"; tag "basic"; havana_gene "OTTMUSG00000072210.1"; havana_transcript "OTTMUST00000174691.1";
chr17	HAVANA	CDS	46998176	46998286	.	-	.	gene_id "ENSMUSG00000059409.10"; transcript_id "ENSMUST00000233988.2"; exon_number "12"; exon_id "ENSMUSE00000356012.4"; gene_type "protein_coding"; gene_name "Ppp2r5d"; transcript_type "protein_coding"; transcript_name "Ppp2r5d-204"; protein_id "ENSMUSP00000156500.2"; mgi_id "MGI:2388481"; tag "basic"; havana_gene "OTTMUSG00000072210.1"; havana_transcript "OTTMUST00000174691.1";
chr17	HAVANA	exon	46997960	46998052	.	-	.	gene_id "ENSMUSG00000059409.10"; transcript_id "ENSMUST00000233988.2"; exon_number "13"; exon_id "ENSMUSE00000399291.4"; gene_type "protein_coding"; gene_name "Ppp2r5d"; transcript_type "protein_coding"; transcript_name "Ppp2r5d-204"; protein_id "ENSMUSP00000156500.2"; mgi_id "MGI:2388481"; tag "basic"; havana_gene "OTTMUSG00000072210.1"; havana_transcript "OTTMUST00000174691.1";
chr17	HAVANA	CDS	46997960	46998052	.	-	.	gene_id "ENSMUSG00000059409.10"; transcript_id "ENSMUST00000233988.2"; exon_number "14"; exon_id "ENSMUSE00000399291.4"; gene_type "protein_coding"; gene_name "Ppp2r5d"; transcript_type "protein_coding"; transcript_name "Ppp2r5d-204"; protein_id "ENSMUSP00000156500.2"; mgi_id "MGI:2388481"; tag "basic"; havana_gene "OTTMUSG00000072210.1"; havana_transcript "OTTMUST00000174691.1";
chr17	HAVANA	exon	46997485	46997615	.	-	.	gene_id "ENSMUSG00000059409.10"; transcript_id "ENSMUST00000233988.2"; exon_number "15"; exon_id "ENSMUSE00000332253.4"; gene_type "protein_coding"; gene_name "Ppp2r5d"; transcript_type "protein_coding"; transcript_name "Ppp2r5d-204"; protein_id "ENSMUSP00000156500.2"; mgi_id "MGI:2388481"; tag "basic"; havana_gene "OTTMUSG00000072210.1"; havana_transcript "OTTMUST00000174691.1";
chr17	HAVANA	CDS	46997485	46997615	.	-	.	gene_id "ENSMUSG00000059409.10"; transcript_id "ENSMUST00000233988.2"; exon_number "16"; exon_id "ENSMUSE00000332253.4"; gene_type "protein_coding"; gene_name "Ppp2r5d"; transcript_type "protein_coding"; transcript_name "Ppp2r5d-204"; protein_id "ENSMUSP00000156500.2"; mgi_id "MGI:2388481"; tag "basic"; havana_gene "OTTMUSG00000072210.1"; havana_transcript "OTTMUST00000174691.1";
chr17	HAVANA	exon	46997189	46997357	.	-	.	gene_id "ENSMUSG00000059409.10"; transcript_id "ENSMUST00000233988.2"; exon_number "17"; exon_id "ENSMUSE00000398469.4"; gene_type "protein_coding"; gene_name "Ppp2r5d"; transcript_type "protein_coding"; transcript_name "Ppp2r5d-204"; protein_id "ENSMUSP00000156500.2"; mgi_id "MGI:2388481"; tag "basic"; havana_gene "OTTMUSG00000072210.1"; havana_transcript "OTTMUST00000174691.1";
chr17	HAVANA	CDS	46997189	46997357	.	-	.	gene_id "ENSMUSG00000059409.10"; transcript_id "ENSMUST00000233988.2"; exon_number "18"; exon_id "ENSMUSE00000398469.4"; gene_type "protein_coding"; gene_name "Ppp2r5d"; transcript_type "protein_coding"; transcript_name "Ppp2r5d-204"; protein_id "ENSMUSP00000156500.2"; mgi_id "MGI:2388481"; tag "basic"; havana_gene "OTTMUSG00000072210.1"; havana_transcript "OTTMUST00000174691.1";
chr17	HAVANA	exon	46996980	46997033	.	-	.	gene_id "ENSMUSG00000059409.10"; transcript_id "ENSMUST00000233988.2"; exon_number "19"; exon_id "ENSMUSE00000354328.4"; gene_type "protein_coding"; gene_name "Ppp2r5d"; transcript_type "protein_coding"; transcript_name "Ppp2r5d-204"; protein_id "ENSMUSP00000156500.2"; mgi_id "MGI:2388481"; tag "basic"; havana_gene "OTTMUSG00000072210.1"; havana_transcript "OTTMUST00000174691.1";
chr17	HAVANA	CDS	46996980	46997033	.	-	.	gene_id "ENSMUSG00000059409.10"; transcript_id "ENSMUST00000233988.2"; exon_number "20"; exon_id "ENSMUSE00000354328.4"; gene_type "protein_coding"; gene_name "Ppp2r5d"; transcript_type "protein_coding"; transcript_name "Ppp2r5d-204"; protein_id "ENSMUSP00000156500.2"; mgi_id "MGI:2388481"; tag "basic"; havana_gene "OTTMUSG00000072210.1"; havana_transcript "OTTMUST00000174691.1";
chr17	HAVANA	exon	46996445	46996615	.	-	.	gene_id "ENSMUSG00000059409.10"; transcript_id "ENSMUST00000233988.2"; exon_number "21"; exon_id "ENSMUSE00000542484.2"; gene_type "protein_coding"; gene_name "Ppp2r5d"; transcript_type "protein_coding"; transcript_name "Ppp2r5d-204"; protein_id "ENSMUSP00000156500.2"; mgi_id "MGI:2388481"; tag "basic"; havana_gene "OTTMUSG00000072210.1"; havana_transcript "OTTMUST00000174691.1";
chr17	HAVANA	CDS	46996445	46996615	.	-	.	gene_id "ENSMUSG00000059409.10"; transcript_id "ENSMUST00000233988.2"; exon_number "22"; exon_id "ENSMUSE00000542484.2"; gene_type "protein_coding"; gene_name "Ppp2r5d"; transcript_type "protein_coding"; transcript_name "Ppp2r5d-204"; protein_id "ENSMUSP00000156500.2"; mgi_id "MGI:2388481"; tag "basic"; havana_gene "OTTMUSG00000072210.1"; havana_transcript "OTTMUST00000174691.1";
chr17	HAVANA	exon	46996228	46996355	.	-	.	gene_id "ENSMUSG00000059409.10"; transcript_id "ENSMUST00000233988.2"; exon_number "23"; exon_id "ENSMUSE00000542483.2"; gene_type "protein_coding"; gene_name "Ppp2r5d"; transcript_type "protein_coding"; transcript_name "Ppp2r5d-204"; protein_id "ENSMUSP00000156500.2"; mgi_id "MGI:2388481"; tag "basic"; havana_gene "OTTMUSG00000072210.1"; havana_transcript "OTTMUST00000174691.1";
chr17	HAVANA	CDS	46996228	46996355	.	-	.	gene_id "ENSMUSG00000059409.10"; transcript_id "ENSMUST00000233988.2"; exon_number "24"; exon_id "ENSMUSE00000542483.2"; gene_type "protein_coding"; gene_name "Ppp2r5d"; transcript_type "protein_coding"; transcript_name "Ppp2r5d-204"; protein_id "ENSMUSP00000156500.2"; mgi_id "MGI:2388481"; tag "basic"; havana_gene "OTTMUSG00000072210.1"; havana_transcript "OTTMUST00000174691.1";
chr17	HAVANA	exon	46995591	46995692	.	-	.	gene_id "ENSMUSG00000059409.10"; transcript_id "ENSMUST00000233988.2"; exon_number "25"; exon_id "ENSMUSE00000474551.3"; gene_type "protein_coding"; gene_name "Ppp2r5d"; transcript_type "protein_coding"; transcript_name "Ppp2r5d-204"; protein_id "ENSMUSP00000156500.2"; mgi_id "MGI:2388481"; tag "basic"; havana_gene "OTTMUSG00000072210.1"; havana_transcript "OTTMUST00000174691.1";
chr17	HAVANA	CDS	46995591	46995692	.	-	.	gene_id "ENSMUSG00000059409.10"; transcript_id "ENSMUST00000233988.2"; exon_number "26"; exon_id "ENSMUSE00000474551.3"; gene_type "protein_coding"; gene_name "Ppp2r5d"; transcript_type "protein_coding"; transcript_name "Ppp2r5d-204"; protein_id "ENSMUSP00000156500.2"; mgi_id "MGI:2388481"; tag "basic"; havana_gene "OTTMUSG00000072210.1"; havana_transcript "OTTMUST00000174691.1";
chr17	HAVANA	exon	46995432	46995504	.	-	.	gene_id "ENSMUSG00000059409.10"; transcript_id "ENSMUST00000233988.2"; exon_number "27"; exon_id "ENSMUSE00001019466.2"; gene_type "protein_coding"; gene_name "Ppp2r5d"; transcript_type "protein_coding"; transcript_name "Ppp2r5d-204"; protein_id "ENSMUSP00000156500.2"; mgi_id "MGI:2388481"; tag "basic"; havana_gene "OTTMUSG00000072210.1"; havana_transcript "OTTMUST00000174691.1";
chr17	HAVANA	CDS	46995432	46995504	.	-	.	gene_id "ENSMUSG00000059409.10"; transcript_id "ENSMUST00000233988.2"; exon_number "28"; exon_id "ENSMUSE00001019466.2"; gene_type "protein_coding"; gene_name "Ppp2r5d"; transcript_type "protein_coding"; transcript_name "Ppp2r5d-204"; protein_id "ENSMUSP00000156500.2"; mgi_id "MGI:2388481"; tag "basic"; havana_gene "OTTMUSG00000072210.1"; havana_transcript "OTTMUST00000174691.1";
chr17	HAVANA	exon	46995187	46995303	.	-	.	gene_id "ENSMUSG00000059409.10"; transcript_id "ENSMUST00000233988.2"; exon_number "29"; exon_id "ENSMUSE00000506973.3"; gene_type "protein_coding"; gene_name "Ppp2r5d"; transcript_type "protein_coding"; transcript_name "Ppp2r5d-204"; protein_id "ENSMUSP00000156500.2"; mgi_id "MGI:2388481"; tag "basic"; havana_gene "OTTMUSG00000072210.1"; havana_transcript "OTTMUST00000174691.1";
chr17	HAVANA	CDS	46995187	46995303	.	-	.	gene_id "ENSMUSG00000059409.10"; transcript_id "ENSMUST00000233988.2"; exon_number "30"; exon_id "ENSMUSE00000506973.3"; gene_type "protein_coding"; gene_name "Ppp2r5d"; transcript_type "protein_coding"; transcript_name "Ppp2r5d-204"; protein_id "ENSMUSP00000156500.2"; mgi_id "MGI:2388481"; tag "basic"; havana_gene "OTTMUSG00000072210.1"; havana_transcript "OTTMUST00000174691.1";
chr17	HAVANA	CDS	46994918	46995052	.	-	.	gene_id "ENSMUSG00000059409.10"; transcript_id "ENSMUST00000233988.2"; exon_number "31"; exon_id "3755";
chr17	HAVANA	stop_codon	46994915	46994917	.	-	.	gene_id "ENSMUSG00000059409.10"; transcript_id "ENSMUST00000233988.2"; exon_number "32"; exon_id "3756";
chr17	HAVANA	exon	46993917	46995052	.	-	.	gene_id "ENSMUSG00000059409.10"; transcript_id "ENSMUST00000233988.2"; exon_number "33"; exon_id "ENSMUSE00000519558.8"; gene_type "protein_coding"; gene_name "Ppp2r5d"; transcript_type "protein_coding"; transcript_name "Ppp2r5d-204"; protein_id "ENSMUSP00000156500.2"; mgi_id "MGI:2388481"; tag "basic"; havana_gene "OTTMUSG00000072210.1"; havana_transcript "OTTMUST00000174691.1";
chr17	HAVANA	UTR	46993917	46994917	.	-	.	gene_id "ENSMUSG00000059409.10"; transcript_id "ENSMUST00000233988.2"; exon_number "34"; exon_id "3757";
chr17	HAVANA	gene	47022389	47036467	.	+	.	gene_id "ENSMUSG00000002763.17"; transcripts "3"; gene_type "protein_coding"; gene_name "Pex6"; mgi_id "MGI:2385054"; havana_gene "OTTMUSG00000026320.1";
chr17	HAVANA	transcript	47022389	47036467	.	+	.	gene_id "ENSMUSG00000002763.17"; transcript_id "ENSMUST00000002840.9"; exons "17"; gene_type "protein_coding"; gene_name "Pex6"; transcript_type "protein_coding"; transcript_name "Pex6-201"; protein_id "ENSMUSP00000002840.9"; transcript_support_level "1"; mgi_id "MGI:2385054"; tag "basic"; ccdsid "CCDS28837.1"; havana_gene "OTTMUSG00000026320.1"; havana_transcript "OTTMUST00000065100.1";
chr17	HAVANA	UTR	47022389	47022425	.	+	.	gene_id "ENSMUSG00000002763.17"; transcript_id "ENSMUST00000002840.9"; exon_number "1"; exon_id "3758";
chr17	HAVANA	exon	47022389	47023310	.	+	.	gene_id "ENSMUSG00000002763.17"; transcript_id "ENSMUST00000002840.9"; exon_number "2"; exon_id "ENSMUSE00001274595.2"; gene_type "protein_coding"; gene_name "Pex6"; transcript_type "protein_coding"; transcript_name "Pex6-201"; protein_id "ENSMUSP00000002840.9"; transcript_support_level "1"; mgi_id "MGI:2385054"; tag "basic"; ccdsid "CCDS28837.1"; havana_gene "OTTMUSG00000026320.1"; havana_transcript "OTTMUST00000065100.1";
chr17	HAVANA	start_codon	47022426	47022428	.	+	.	gene_id "ENSMUSG00000002763.17"; transcript_id "ENSMUST00000002840.9"; exon_number "3"; exon_id "3759";
chr17	HAVANA	CDS	47022426	47023310	.	+	.	gene_id "ENSMUSG00000002763.17"; transcript_id "ENSMUST00000002840.9"; exon_number "4"; exon_id "3760";
chr17	HAVANA	CDS	47024834	47024997	.	+	.	gene_id "ENSMUSG00000002763.17"; transcript_id "ENSMUST00000002840.9"; exon_number "5"; exon_id "ENSMUSE00001306700.2"; gene_type "protein_coding"; gene_name "Pex6"; transcript_type "protein_coding"; transcript_name "Pex6-201"; protein_id "ENSMUSP00000002840.9"; transcript_support_level "1"; mgi_id "MGI:2385054"; tag "basic"; ccdsid "CCDS28837.1"; havana_gene "OTTMUSG00000026320.1"; havana_transcript "OTTMUST00000065100.1";
chr17	HAVANA	exon	47024834	47024997	.	+	.	gene_id "ENSMUSG00000002763.17"; transcript_id "ENSMUST00000002840.9"; exon_number "6"; exon_id "ENSMUSE00001306700.2"; gene_type "protein_coding"; gene_name "Pex6"; transcript_type "protein_coding"; transcript_name "Pex6-201"; protein_id "ENSMUSP00000002840.9"; transcript_support_level "1"; mgi_id "MGI:2385054"; tag "basic"; ccdsid "CCDS28837.1"; havana_gene "OTTMUSG00000026320.1"; havana_transcript "OTTMUST00000065100.1";
chr17	HAVANA	CDS	47025387	47025470	.	+	.	gene_id "ENSMUSG00000002763.17"; transcript_id "ENSMUST00000002840.9"; exon_number "7"; exon_id "ENSMUSE00001218056.2"; gene_type "protein_coding"; gene_name "Pex6"; transcript_type "protein_coding"; transcript_name "Pex6-201"; protein_id "ENSMUSP00000002840.9"; transcript_support_level "1"; mgi_id "MGI:2385054"; tag "basic"; ccdsid "CCDS28837.1"; havana_gene "OTTMUSG00000026320.1"; havana_transcript "OTTMUST00000065100.1";
chr17	HAVANA	exon	47025387	47025470	.	+	.	gene_id "ENSMUSG00000002763.17"; transcript_id "ENSMUST00000002840.9"; exon_number "8"; exon_id "ENSMUSE00001218056.2"; gene_type "protein_coding"; gene_name "Pex6"; transcript_type "protein_coding"; transcript_name "Pex6-201"; protein_id "ENSMUSP00000002840.9"; transcript_support_level "1"; mgi_id "MGI:2385054"; tag "basic"; ccdsid "CCDS28837.1"; havana_gene "OTTMUSG00000026320.1"; havana_transcript "OTTMUST00000065100.1";
chr17	HAVANA	CDS	47031254	47031356	.	+	.	gene_id "ENSMUSG00000002763.17"; transcript_id "ENSMUST00000002840.9"; exon_number "9"; exon_id "ENSMUSE00001291161.2"; gene_type "protein_coding"; gene_name "Pex6"; transcript_type "protein_coding"; transcript_name "Pex6-201"; protein_id "ENSMUSP00000002840.9"; transcript_support_level "1"; mgi_id "MGI:2385054"; tag "basic"; ccdsid "CCDS28837.1"; havana_gene "OTTMUSG00000026320.1"; havana_transcript "OTTMUST00000065100.1";
chr17	HAVANA	exon	47031254	47031356	.	+	.	gene_id "ENSMUSG00000002763.17"; transcript_id "ENSMUST00000002840.9"; exon_number "10"; exon_id "ENSMUSE00001291161.2"; gene_type "protein_coding"; gene_name "Pex6"; transcript_type "protein_coding"; transcript_name "Pex6-201"; protein_id "ENSMUSP00000002840.9"; transcript_support_level "1"; mgi_id "MGI:2385054"; tag "basic"; ccdsid "CCDS28837.1"; havana_gene "OTTMUSG00000026320.1"; havana_transcript "OTTMUST00000065100.1";
chr17	HAVANA	CDS	47031438	47031571	.	+	.	gene_id "ENSMUSG00000002763.17"; transcript_id "ENSMUST00000002840.9"; exon_number "11"; exon_id "ENSMUSE00001210430.2"; gene_type "protein_coding"; gene_name "Pex6"; transcript_type "protein_coding"; transcript_name "Pex6-201"; protein_id "ENSMUSP00000002840.9"; transcript_support_level "1"; mgi_id "MGI:2385054"; tag "basic"; ccdsid "CCDS28837.1"; havana_gene "OTTMUSG00000026320.1"; havana_transcript "OTTMUST00000065100.1";
chr17	HAVANA	exon	47031438	47031571	.	+	.	gene_id "ENSMUSG00000002763.17"; transcript_id "ENSMUST00000002840.9"; exon_number "12"; exon_id "ENSMUSE00001210430.2"; gene_type "protein_coding"; gene_name "Pex6"; transcript_type "protein_coding"; transcript_name "Pex6-201"; protein_id "ENSMUSP00000002840.9"; transcript_support_level "1"; mgi_id "MGI:2385054"; tag "basic"; ccdsid "CCDS28837.1"; havana_gene "OTTMUSG00000026320.1"; havana_transcript "OTTMUST00000065100.1";
chr17	HAVANA	CDS	47032109	47032220	.	+	.	gene_id "ENSMUSG00000002763.17"; transcript_id "ENSMUST00000002840.9"; exon_number "13"; exon_id "ENSMUSE00001310675.2"; gene_type "protein_coding"; gene_name "Pex6"; transcript_type "protein_coding"; transcript_name "Pex6-201"; protein_id "ENSMUSP00000002840.9"; transcript_support_level "1"; mgi_id "MGI:2385054"; tag "basic"; ccdsid "CCDS28837.1"; havana_gene "OTTMUSG00000026320.1"; havana_transcript "OTTMUST00000065100.1";
chr17	HAVANA	exon	47032109	47032220	.	+	.	gene_id "ENSMUSG00000002763.17"; transcript_id "ENSMUST00000002840.9"; exon_number "14"; exon_id "ENSMUSE00001310675.2"; gene_type "protein_coding"; gene_name "Pex6"; transcript_type "protein_coding"; transcript_name "Pex6-201"; protein_id "ENSMUSP00000002840.9"; transcript_support_level "1"; mgi_id "MGI:2385054"; tag "basic"; ccdsid "CCDS28837.1"; havana_gene "OTTMUSG00000026320.1"; havana_transcript "OTTMUST00000065100.1";
chr17	HAVANA	CDS	47032596	47032804	.	+	.	gene_id "ENSMUSG00000002763.17"; transcript_id "ENSMUST00000002840.9"; exon_number "15"; exon_id "ENSMUSE00001288301.2"; gene_type "protein_coding"; gene_name "Pex6"; transcript_type "protein_coding"; transcript_name "Pex6-201"; protein_id "ENSMUSP00000002840.9"; transcript_support_level "1"; mgi_id "MGI:2385054"; tag "basic"; ccdsid "CCDS28837.1"; havana_gene "OTTMUSG00000026320.1"; havana_transcript "OTTMUST00000065100.1";
chr17	HAVANA	exon	47032596	47032804	.	+	.	gene_id "ENSMUSG00000002763.17"; transcript_id "ENSMUST00000002840.9"; exon_number "16"; exon_id "ENSMUSE00001288301.2"; gene_type "protein_coding"; gene_name "Pex6"; transcript_type "protein_coding"; transcript_name "Pex6-201"; protein_id "ENSMUSP00000002840.9"; transcript_support_level "1"; mgi_id "MGI:2385054"; tag "basic"; ccdsid "CCDS28837.1"; havana_gene "OTTMUSG00000026320.1"; havana_transcript "OTTMUST00000065100.1";
chr17	HAVANA	CDS	47033170	47033365	.	+	.	gene_id "ENSMUSG00000002763.17"; transcript_id "ENSMUST00000002840.9"; exon_number "17"; exon_id "ENSMUSE00001270571.2"; gene_type "protein_coding"; gene_name "Pex6"; transcript_type "protein_coding"; transcript_name "Pex6-201"; protein_id "ENSMUSP00000002840.9"; transcript_support_level "1"; mgi_id "MGI:2385054"; tag "basic"; ccdsid "CCDS28837.1"; havana_gene "OTTMUSG00000026320.1"; havana_transcript "OTTMUST00000065100.1";
chr17	HAVANA	exon	47033170	47033365	.	+	.	gene_id "ENSMUSG00000002763.17"; transcript_id "ENSMUST00000002840.9"; exon_number "18"; exon_id "ENSMUSE00001270571.2"; gene_type "protein_coding"; gene_name "Pex6"; transcript_type "protein_coding"; transcript_name "Pex6-201"; protein_id "ENSMUSP00000002840.9"; transcript_support_level "1"; mgi_id "MGI:2385054"; tag "basic"; ccdsid "CCDS28837.1"; havana_gene "OTTMUSG00000026320.1"; havana_transcript "OTTMUST00000065100.1";
chr17	HAVANA	CDS	47033548	47033624	.	+	.	gene_id "ENSMUSG00000002763.17"; transcript_id "ENSMUST00000002840.9"; exon_number "19"; exon_id "ENSMUSE00001245679.2"; gene_type "protein_coding"; gene_name "Pex6"; transcript_type "protein_coding"; transcript_name "Pex6-201"; protein_id "ENSMUSP00000002840.9"; transcript_support_level "1"; mgi_id "MGI:2385054"; tag "basic"; ccdsid "CCDS28837.1"; havana_gene "OTTMUSG00000026320.1"; havana_transcript "OTTMUST00000065100.1";
chr17	HAVANA	exon	47033548	47033624	.	+	.	gene_id "ENSMUSG00000002763.17"; transcript_id "ENSMUST00000002840.9"; exon_number "20"; exon_id "ENSMUSE00001245679.2"; gene_type "protein_coding"; gene_name "Pex6"; transcript_type "protein_coding"; transcript_name "Pex6-201"; protein_id "ENSMUSP00000002840.9"; transcript_support_level "1"; mgi_id "MGI:2385054"; tag "basic"; ccdsid "CCDS28837.1"; havana_gene "OTTMUSG00000026320.1"; havana_transcript "OTTMUST00000065100.1";
chr17	HAVANA	CDS	47034038	47034170	.	+	.	gene_id "ENSMUSG00000002763.17"; transcript_id "ENSMUST00000002840.9"; exon_number "21"; exon_id "ENSMUSE00001226242.2"; gene_type "protein_coding"; gene_name "Pex6"; transcript_type "protein_coding"; transcript_name "Pex6-201"; protein_id "ENSMUSP00000002840.9"; transcript_support_level "1"; mgi_id "MGI:2385054"; tag "basic"; ccdsid "CCDS28837.1"; havana_gene "OTTMUSG00000026320.1"; havana_transcript "OTTMUST00000065100.1";
chr17	HAVANA	exon	47034038	47034170	.	+	.	gene_id "ENSMUSG00000002763.17"; transcript_id "ENSMUST00000002840.9"; exon_number "22"; exon_id "ENSMUSE00001226242.2"; gene_type "protein_coding"; gene_name "Pex6"; transcript_type "protein_coding"; transcript_name "Pex6-201"; protein_id "ENSMUSP00000002840.9"; transcript_support_level "1"; mgi_id "MGI:2385054"; tag "basic"; ccdsid "CCDS28837.1"; havana_gene "OTTMUSG00000026320.1"; havana_transcript "OTTMUST00000065100.1";
chr17	HAVANA	CDS	47034250	47034455	.	+	.	gene_id "ENSMUSG00000002763.17"; transcript_id "ENSMUST00000002840.9"; exon_number "23"; exon_id "ENSMUSE00001313496.2"; gene_type "protein_coding"; gene_name "Pex6"; transcript_type "protein_coding"; transcript_name "Pex6-201"; protein_id "ENSMUSP00000002840.9"; transcript_support_level "1"; mgi_id "MGI:2385054"; tag "basic"; ccdsid "CCDS28837.1"; havana_gene "OTTMUSG00000026320.1"; havana_transcript "OTTMUST00000065100.1";
chr17	HAVANA	exon	47034250	47034455	.	+	.	gene_id "ENSMUSG00000002763.17"; transcript_id "ENSMUST00000002840.9"; exon_number "24"; exon_id "ENSMUSE00001313496.2"; gene_type "protein_coding"; gene_name "Pex6"; transcript_type "protein_coding"; transcript_name "Pex6-201"; protein_id "ENSMUSP00000002840.9"; transcript_support_level "1"; mgi_id "MGI:2385054"; tag "basic"; ccdsid "CCDS28837.1"; havana_gene "OTTMUSG00000026320.1"; havana_transcript "OTTMUST00000065100.1";
chr17	HAVANA	CDS	47034600	47034661	.	+	.	gene_id "ENSMUSG00000002763.17"; transcript_id "ENSMUST00000002840.9"; exon_number "25"; exon_id "ENSMUSE00000136864.4"; gene_type "protein_coding"; gene_name "Pex6"; transcript_type "protein_coding"; transcript_name "Pex6-201"; protein_id "ENSMUSP00000002840.9"; transcript_support_level "1"; mgi_id "MGI:2385054"; tag "basic"; ccdsid "CCDS28837.1"; havana_gene "OTTMUSG00000026320.1"; havana_transcript "OTTMUST00000065100.1";
chr17	HAVANA	exon	47034600	47034661	.	+	.	gene_id "ENSMUSG00000002763.17"; transcript_id "ENSMUST00000002840.9"; exon_number "26"; exon_id "ENSMUSE00000136864.4"; gene_type "protein_coding"; gene_name "Pex6"; transcript_type "protein_coding"; transcript_name "Pex6-201"; protein_id "ENSMUSP00000002840.9"; transcript_support_level "1"; mgi_id "MGI:2385054"; tag "basic"; ccdsid "CCDS28837.1"; havana_gene "OTTMUSG00000026320.1"; havana_transcript "OTTMUST00000065100.1";
chr17	HAVANA	CDS	47034845	47034953	.	+	.	gene_id "ENSMUSG00000002763.17"; transcript_id "ENSMUST00000002840.9"; exon_number "27"; exon_id "ENSMUSE00000136869.4"; gene_type "protein_coding"; gene_name "Pex6"; transcript_type "protein_coding"; transcript_name "Pex6-201"; protein_id "ENSMUSP00000002840.9"; transcript_support_level "1"; mgi_id "MGI:2385054"; tag "basic"; ccdsid "CCDS28837.1"; havana_gene "OTTMUSG00000026320.1"; havana_transcript "OTTMUST00000065100.1";
chr17	HAVANA	exon	47034845	47034953	.	+	.	gene_id "ENSMUSG00000002763.17"; transcript_id "ENSMUST00000002840.9"; exon_number "28"; exon_id "ENSMUSE00000136869.4"; gene_type "protein_coding"; gene_name "Pex6"; transcript_type "protein_coding"; transcript_name "Pex6-201"; protein_id "ENSMUSP00000002840.9"; transcript_support_level "1"; mgi_id "MGI:2385054"; tag "basic"; ccdsid "CCDS28837.1"; havana_gene "OTTMUSG00000026320.1"; havana_transcript "OTTMUST00000065100.1";
chr17	HAVANA	CDS	47035317	47035433	.	+	.	gene_id "ENSMUSG00000002763.17"; transcript_id "ENSMUST00000002840.9"; exon_number "29"; exon_id "ENSMUSE00001236693.2"; gene_type "protein_coding"; gene_name "Pex6"; transcript_type "protein_coding"; transcript_name "Pex6-201"; protein_id "ENSMUSP00000002840.9"; transcript_support_level "1"; mgi_id "MGI:2385054"; tag "basic"; ccdsid "CCDS28837.1"; havana_gene "OTTMUSG00000026320.1"; havana_transcript "OTTMUST00000065100.1";
chr17	HAVANA	exon	47035317	47035433	.	+	.	gene_id "ENSMUSG00000002763.17"; transcript_id "ENSMUST00000002840.9"; exon_number "30"; exon_id "ENSMUSE00001236693.2"; gene_type "protein_coding"; gene_name "Pex6"; transcript_type "protein_coding"; transcript_name "Pex6-201"; protein_id "ENSMUSP00000002840.9"; transcript_support_level "1"; mgi_id "MGI:2385054"; tag "basic"; ccdsid "CCDS28837.1"; havana_gene "OTTMUSG00000026320.1"; havana_transcript "OTTMUST00000065100.1";
chr17	HAVANA	CDS	47035553	47035630	.	+	.	gene_id "ENSMUSG00000002763.17"; transcript_id "ENSMUST00000002840.9"; exon_number "31"; exon_id "ENSMUSE00001309508.2"; gene_type "protein_coding"; gene_name "Pex6"; transcript_type "protein_coding"; transcript_name "Pex6-201"; protein_id "ENSMUSP00000002840.9"; transcript_support_level "1"; mgi_id "MGI:2385054"; tag "basic"; ccdsid "CCDS28837.1"; havana_gene "OTTMUSG00000026320.1"; havana_transcript "OTTMUST00000065100.1";
chr17	HAVANA	exon	47035553	47035630	.	+	.	gene_id "ENSMUSG00000002763.17"; transcript_id "ENSMUST00000002840.9"; exon_number "32"; exon_id "ENSMUSE00001309508.2"; gene_type "protein_coding"; gene_name "Pex6"; transcript_type "protein_coding"; transcript_name "Pex6-201"; protein_id "ENSMUSP00000002840.9"; transcript_support_level "1"; mgi_id "MGI:2385054"; tag "basic"; ccdsid "CCDS28837.1"; havana_gene "OTTMUSG00000026320.1"; havana_transcript "OTTMUST00000065100.1";
chr17	HAVANA	CDS	47035751	47035890	.	+	.	gene_id "ENSMUSG00000002763.17"; transcript_id "ENSMUST00000002840.9"; exon_number "33"; exon_id "ENSMUSE00001218965.2"; gene_type "protein_coding"; gene_name "Pex6"; transcript_type "protein_coding"; transcript_name "Pex6-201"; protein_id "ENSMUSP00000002840.9"; transcript_support_level "1"; mgi_id "MGI:2385054"; tag "basic"; ccdsid "CCDS28837.1"; havana_gene "OTTMUSG00000026320.1"; havana_transcript "OTTMUST00000065100.1";
chr17	HAVANA	exon	47035751	47035890	.	+	.	gene_id "ENSMUSG00000002763.17"; transcript_id "ENSMUST00000002840.9"; exon_number "34"; exon_id "ENSMUSE00001218965.2"; gene_type "protein_coding"; gene_name "Pex6"; transcript_type "protein_coding"; transcript_name "Pex6-201"; protein_id "ENSMUSP00000002840.9"; transcript_support_level "1"; mgi_id "MGI:2385054"; tag "basic"; ccdsid "CCDS28837.1"; havana_gene "OTTMUSG00000026320.1"; havana_transcript "OTTMUST00000065100.1";
chr17	HAVANA	CDS	47036114	47036247	.	+	.	gene_id "ENSMUSG00000002763.17"; transcript_id "ENSMUST00000002840.9"; exon_number "35"; exon_id "3761";
chr17	HAVANA	exon	47036114	47036467	.	+	.	gene_id "ENSMUSG00000002763.17"; transcript_id "ENSMUST00000002840.9"; exon_number "36"; exon_id "ENSMUSE00001215033.2"; gene_type "protein_coding"; gene_name "Pex6"; transcript_type "protein_coding"; transcript_name "Pex6-201"; protein_id "ENSMUSP00000002840.9"; transcript_support_level "1"; mgi_id "MGI:2385054"; tag "basic"; ccdsid "CCDS28837.1"; havana_gene "OTTMUSG00000026320.1"; havana_transcript "OTTMUST00000065100.1";
chr17	HAVANA	stop_codon	47036248	47036250	.	+	.	gene_id "ENSMUSG00000002763.17"; transcript_id "ENSMUST00000002840.9"; exon_number "37"; exon_id "3762";
chr17	HAVANA	UTR	47036248	47036467	.	+	.	gene_id "ENSMUSG00000002763.17"; transcript_id "ENSMUST00000002840.9"; exon_number "38"; exon_id "3763";
chr17	HAVANA	transcript	47022389	47036467	.	+	.	gene_id "ENSMUSG00000002763.17"; transcript_id "ENSMUST00000144964.8"; exons "16"; gene_type "protein_coding"; gene_name "Pex6"; transcript_type "retained_intron"; transcript_name "Pex6-203"; transcript_support_level "1"; mgi_id "MGI:2385054"; havana_gene "OTTMUSG00000026320.1"; havana_transcript "OTTMUST00000065101.1";
chr17	HAVANA	exon	47022389	47023310	.	+	.	gene_id "ENSMUSG00000002763.17"; transcript_id "ENSMUST00000144964.8"; exon_number "1"; exon_id "ENSMUSE00001274595.2"; gene_type "protein_coding"; gene_name "Pex6"; transcript_type "retained_intron"; transcript_name "Pex6-203"; transcript_support_level "1"; mgi_id "MGI:2385054"; havana_gene "OTTMUSG00000026320.1"; havana_transcript "OTTMUST00000065101.1";
chr17	HAVANA	exon	47024834	47024997	.	+	.	gene_id "ENSMUSG00000002763.17"; transcript_id "ENSMUST00000144964.8"; exon_number "2"; exon_id "ENSMUSE00001306700.2"; gene_type "protein_coding"; gene_name "Pex6"; transcript_type "retained_intron"; transcript_name "Pex6-203"; transcript_support_level "1"; mgi_id "MGI:2385054"; havana_gene "OTTMUSG00000026320.1"; havana_transcript "OTTMUST00000065101.1";
chr17	HAVANA	exon	47025387	47025470	.	+	.	gene_id "ENSMUSG00000002763.17"; transcript_id "ENSMUST00000144964.8"; exon_number "3"; exon_id "ENSMUSE00001218056.2"; gene_type "protein_coding"; gene_name "Pex6"; transcript_type "retained_intron"; transcript_name "Pex6-203"; transcript_support_level "1"; mgi_id "MGI:2385054"; havana_gene "OTTMUSG00000026320.1"; havana_transcript "OTTMUST00000065101.1";
chr17	HAVANA	exon	47031254	47031356	.	+	.	gene_id "ENSMUSG00000002763.17"; transcript_id "ENSMUST00000144964.8"; exon_number "4"; exon_id "ENSMUSE00001291161.2"; gene_type "protein_coding"; gene_name "Pex6"; transcript_type "retained_intron"; transcript_name "Pex6-203"; transcript_support_level "1"; mgi_id "MGI:2385054"; havana_gene "OTTMUSG00000026320.1"; havana_transcript "OTTMUST00000065101.1";
chr17	HAVANA	exon	47031438	47031571	.	+	.	gene_id "ENSMUSG00000002763.17"; transcript_id "ENSMUST00000144964.8"; exon_number "5"; exon_id "ENSMUSE00001210430.2"; gene_type "protein_coding"; gene_name "Pex6"; transcript_type "retained_intron"; transcript_name "Pex6-203"; transcript_support_level "1"; mgi_id "MGI:2385054"; havana_gene "OTTMUSG00000026320.1"; havana_transcript "OTTMUST00000065101.1";
chr17	HAVANA	exon	47032109	47032220	.	+	.	gene_id "ENSMUSG00000002763.17"; transcript_id "ENSMUST00000144964.8"; exon_number "6"; exon_id "ENSMUSE00001310675.2"; gene_type "protein_coding"; gene_name "Pex6"; transcript_type "retained_intron"; transcript_name "Pex6-203"; transcript_support_level "1"; mgi_id "MGI:2385054"; havana_gene "OTTMUSG00000026320.1"; havana_transcript "OTTMUST00000065101.1";
chr17	HAVANA	exon	47032596	47032804	.	+	.	gene_id "ENSMUSG00000002763.17"; transcript_id "ENSMUST00000144964.8"; exon_number "7"; exon_id "ENSMUSE00001288301.2"; gene_type "protein_coding"; gene_name "Pex6"; transcript_type "retained_intron"; transcript_name "Pex6-203"; transcript_support_level "1"; mgi_id "MGI:2385054"; havana_gene "OTTMUSG00000026320.1"; havana_transcript "OTTMUST00000065101.1";
chr17	HAVANA	exon	47033170	47033365	.	+	.	gene_id "ENSMUSG00000002763.17"; transcript_id "ENSMUST00000144964.8"; exon_number "8"; exon_id "ENSMUSE00001270571.2"; gene_type "protein_coding"; gene_name "Pex6"; transcript_type "retained_intron"; transcript_name "Pex6-203"; transcript_support_level "1"; mgi_id "MGI:2385054"; havana_gene "OTTMUSG00000026320.1"; havana_transcript "OTTMUST00000065101.1";
chr17	HAVANA	exon	47033548	47033624	.	+	.	gene_id "ENSMUSG00000002763.17"; transcript_id "ENSMUST00000144964.8"; exon_number "9"; exon_id "ENSMUSE00001245679.2"; gene_type "protein_coding"; gene_name "Pex6"; transcript_type "retained_intron"; transcript_name "Pex6-203"; transcript_support_level "1"; mgi_id "MGI:2385054"; havana_gene "OTTMUSG00000026320.1"; havana_transcript "OTTMUST00000065101.1";
chr17	HAVANA	exon	47034038	47034170	.	+	.	gene_id "ENSMUSG00000002763.17"; transcript_id "ENSMUST00000144964.8"; exon_number "10"; exon_id "ENSMUSE00001226242.2"; gene_type "protein_coding"; gene_name "Pex6"; transcript_type "retained_intron"; transcript_name "Pex6-203"; transcript_support_level "1"; mgi_id "MGI:2385054"; havana_gene "OTTMUSG00000026320.1"; havana_transcript "OTTMUST00000065101.1";
chr17	HAVANA	exon	47034250	47034455	.	+	.	gene_id "ENSMUSG00000002763.17"; transcript_id "ENSMUST00000144964.8"; exon_number "11"; exon_id "ENSMUSE00001313496.2"; gene_type "protein_coding"; gene_name "Pex6"; transcript_type "retained_intron"; transcript_name "Pex6-203"; transcript_support_level "1"; mgi_id "MGI:2385054"; havana_gene "OTTMUSG00000026320.1"; havana_transcript "OTTMUST00000065101.1";
chr17	HAVANA	exon	47034600	47034953	.	+	.	gene_id "ENSMUSG00000002763.17"; transcript_id "ENSMUST00000144964.8"; exon_number "12"; exon_id "ENSMUSE00000744590.2"; gene_type "protein_coding"; gene_name "Pex6"; transcript_type "retained_intron"; transcript_name "Pex6-203"; transcript_support_level "1"; mgi_id "MGI:2385054"; havana_gene "OTTMUSG00000026320.1"; havana_transcript "OTTMUST00000065101.1";
chr17	HAVANA	exon	47035317	47035433	.	+	.	gene_id "ENSMUSG00000002763.17"; transcript_id "ENSMUST00000144964.8"; exon_number "13"; exon_id "ENSMUSE00001236693.2"; gene_type "protein_coding"; gene_name "Pex6"; transcript_type "retained_intron"; transcript_name "Pex6-203"; transcript_support_level "1"; mgi_id "MGI:2385054"; havana_gene "OTTMUSG00000026320.1"; havana_transcript "OTTMUST00000065101.1";
chr17	HAVANA	exon	47035553	47035630	.	+	.	gene_id "ENSMUSG00000002763.17"; transcript_id "ENSMUST00000144964.8"; exon_number "14"; exon_id "ENSMUSE00001309508.2"; gene_type "protein_coding"; gene_name "Pex6"; transcript_type "retained_intron"; transcript_name "Pex6-203"; transcript_support_level "1"; mgi_id "MGI:2385054"; havana_gene "OTTMUSG00000026320.1"; havana_transcript "OTTMUST00000065101.1";
chr17	HAVANA	exon	47035751	47035890	.	+	.	gene_id "ENSMUSG00000002763.17"; transcript_id "ENSMUST00000144964.8"; exon_number "15"; exon_id "ENSMUSE00001218965.2"; gene_type "protein_coding"; gene_name "Pex6"; transcript_type "retained_intron"; transcript_name "Pex6-203"; transcript_support_level "1"; mgi_id "MGI:2385054"; havana_gene "OTTMUSG00000026320.1"; havana_transcript "OTTMUST00000065101.1";
chr17	HAVANA	exon	47036114	47036467	.	+	.	gene_id "ENSMUSG00000002763.17"; transcript_id "ENSMUST00000144964.8"; exon_number "16"; exon_id "ENSMUSE00001215033.2"; gene_type "protein_coding"; gene_name "Pex6"; transcript_type "retained_intron"; transcript_name "Pex6-203"; transcript_support_level "1"; mgi_id "MGI:2385054"; havana_gene "OTTMUSG00000026320.1"; havana_transcript "OTTMUST00000065101.1";
chr17	IsoQuant	transcript	47022396	47025176	.	+	.	gene_id "ENSMUSG00000002763.17"; transcript_id "transcript6656.chr17.nnic"; exons "1";
chr17	IsoQuant	exon	47022396	47025176	.	+	.	gene_id "ENSMUSG00000002763.17"; transcript_id "transcript6656.chr17.nnic"; exon_number "1"; exon_id "3764";
chr17	HAVANA	gene	47046631	47063140	.	-	.	gene_id "ENSMUSG00000023973.14"; transcripts "2"; gene_type "protein_coding"; gene_name "Cnpy3"; mgi_id "MGI:1919279"; havana_gene "OTTMUSG00000030981.1";
chr17	HAVANA	transcript	47046631	47063140	.	-	.	gene_id "ENSMUSG00000023973.14"; transcript_id "ENSMUST00000059844.13"; exons "6"; gene_type "protein_coding"; gene_name "Cnpy3"; transcript_type "protein_coding"; transcript_name "Cnpy3-201"; protein_id "ENSMUSP00000050309.7"; transcript_support_level "1"; mgi_id "MGI:1919279"; tag "basic"; ccdsid "CCDS28839.1"; havana_gene "OTTMUSG00000030981.1"; havana_transcript "OTTMUST00000076729.1";
chr17	HAVANA	UTR	47063050	47063140	.	-	.	gene_id "ENSMUSG00000023973.14"; transcript_id "ENSMUST00000059844.13"; exon_number "1"; exon_id "3765";
chr17	HAVANA	start_codon	47063047	47063049	.	-	.	gene_id "ENSMUSG00000023973.14"; transcript_id "ENSMUST00000059844.13"; exon_number "2"; exon_id "3766";
chr17	HAVANA	exon	47062899	47063140	.	-	.	gene_id "ENSMUSG00000023973.14"; transcript_id "ENSMUST00000059844.13"; exon_number "3"; exon_id "ENSMUSE00000763439.2"; gene_type "protein_coding"; gene_name "Cnpy3"; transcript_type "protein_coding"; transcript_name "Cnpy3-201"; protein_id "ENSMUSP00000050309.7"; transcript_support_level "1"; mgi_id "MGI:1919279"; tag "basic"; ccdsid "CCDS28839.1"; havana_gene "OTTMUSG00000030981.1"; havana_transcript "OTTMUST00000076729.1";
chr17	HAVANA	CDS	47062899	47063049	.	-	.	gene_id "ENSMUSG00000023973.14"; transcript_id "ENSMUST00000059844.13"; exon_number "4"; exon_id "3767";
chr17	HAVANA	exon	47058347	47058470	.	-	.	gene_id "ENSMUSG00000023973.14"; transcript_id "ENSMUST00000059844.13"; exon_number "5"; exon_id "ENSMUSE00000136887.4"; gene_type "protein_coding"; gene_name "Cnpy3"; transcript_type "protein_coding"; transcript_name "Cnpy3-201"; protein_id "ENSMUSP00000050309.7"; transcript_support_level "1"; mgi_id "MGI:1919279"; tag "basic"; ccdsid "CCDS28839.1"; havana_gene "OTTMUSG00000030981.1"; havana_transcript "OTTMUST00000076729.1";
chr17	HAVANA	CDS	47058347	47058470	.	-	.	gene_id "ENSMUSG00000023973.14"; transcript_id "ENSMUST00000059844.13"; exon_number "6"; exon_id "ENSMUSE00000136887.4"; gene_type "protein_coding"; gene_name "Cnpy3"; transcript_type "protein_coding"; transcript_name "Cnpy3-201"; protein_id "ENSMUSP00000050309.7"; transcript_support_level "1"; mgi_id "MGI:1919279"; tag "basic"; ccdsid "CCDS28839.1"; havana_gene "OTTMUSG00000030981.1"; havana_transcript "OTTMUST00000076729.1";
chr17	HAVANA	exon	47054112	47054208	.	-	.	gene_id "ENSMUSG00000023973.14"; transcript_id "ENSMUST00000059844.13"; exon_number "7"; exon_id "ENSMUSE00000386453.4"; gene_type "protein_coding"; gene_name "Cnpy3"; transcript_type "protein_coding"; transcript_name "Cnpy3-201"; protein_id "ENSMUSP00000050309.7"; transcript_support_level "1"; mgi_id "MGI:1919279"; tag "basic"; ccdsid "CCDS28839.1"; havana_gene "OTTMUSG00000030981.1"; havana_transcript "OTTMUST00000076729.1";
chr17	HAVANA	CDS	47054112	47054208	.	-	.	gene_id "ENSMUSG00000023973.14"; transcript_id "ENSMUST00000059844.13"; exon_number "8"; exon_id "ENSMUSE00000386453.4"; gene_type "protein_coding"; gene_name "Cnpy3"; transcript_type "protein_coding"; transcript_name "Cnpy3-201"; protein_id "ENSMUSP00000050309.7"; transcript_support_level "1"; mgi_id "MGI:1919279"; tag "basic"; ccdsid "CCDS28839.1"; havana_gene "OTTMUSG00000030981.1"; havana_transcript "OTTMUST00000076729.1";
chr17	HAVANA	exon	47048653	47048775	.	-	.	gene_id "ENSMUSG00000023973.14"; transcript_id "ENSMUST00000059844.13"; exon_number "9"; exon_id "ENSMUSE00001273751.2"; gene_type "protein_coding"; gene_name "Cnpy3"; transcript_type "protein_coding"; transcript_name "Cnpy3-201"; protein_id "ENSMUSP00000050309.7"; transcript_support_level "1"; mgi_id "MGI:1919279"; tag "basic"; ccdsid "CCDS28839.1"; havana_gene "OTTMUSG00000030981.1"; havana_transcript "OTTMUST00000076729.1";
chr17	HAVANA	CDS	47048653	47048775	.	-	.	gene_id "ENSMUSG00000023973.14"; transcript_id "ENSMUST00000059844.13"; exon_number "10"; exon_id "ENSMUSE00001273751.2"; gene_type "protein_coding"; gene_name "Cnpy3"; transcript_type "protein_coding"; transcript_name "Cnpy3-201"; protein_id "ENSMUSP00000050309.7"; transcript_support_level "1"; mgi_id "MGI:1919279"; tag "basic"; ccdsid "CCDS28839.1"; havana_gene "OTTMUSG00000030981.1"; havana_transcript "OTTMUST00000076729.1";
chr17	HAVANA	exon	47048101	47048218	.	-	.	gene_id "ENSMUSG00000023973.14"; transcript_id "ENSMUST00000059844.13"; exon_number "11"; exon_id "ENSMUSE00001244623.2"; gene_type "protein_coding"; gene_name "Cnpy3"; transcript_type "protein_coding"; transcript_name "Cnpy3-201"; protein_id "ENSMUSP00000050309.7"; transcript_support_level "1"; mgi_id "MGI:1919279"; tag "basic"; ccdsid "CCDS28839.1"; havana_gene "OTTMUSG00000030981.1"; havana_transcript "OTTMUST00000076729.1";
chr17	HAVANA	CDS	47048101	47048218	.	-	.	gene_id "ENSMUSG00000023973.14"; transcript_id "ENSMUST00000059844.13"; exon_number "12"; exon_id "ENSMUSE00001244623.2"; gene_type "protein_coding"; gene_name "Cnpy3"; transcript_type "protein_coding"; transcript_name "Cnpy3-201"; protein_id "ENSMUSP00000050309.7"; transcript_support_level "1"; mgi_id "MGI:1919279"; tag "basic"; ccdsid "CCDS28839.1"; havana_gene "OTTMUSG00000030981.1"; havana_transcript "OTTMUST00000076729.1";
chr17	HAVANA	CDS	47047620	47047834	.	-	.	gene_id "ENSMUSG00000023973.14"; transcript_id "ENSMUST00000059844.13"; exon_number "13"; exon_id "3768";
chr17	HAVANA	stop_codon	47047617	47047619	.	-	.	gene_id "ENSMUSG00000023973.14"; transcript_id "ENSMUST00000059844.13"; exon_number "14"; exon_id "3769";
chr17	HAVANA	exon	47046631	47047834	.	-	.	gene_id "ENSMUSG00000023973.14"; transcript_id "ENSMUST00000059844.13"; exon_number "15"; exon_id "ENSMUSE00000838031.2"; gene_type "protein_coding"; gene_name "Cnpy3"; transcript_type "protein_coding"; transcript_name "Cnpy3-201"; protein_id "ENSMUSP00000050309.7"; transcript_support_level "1"; mgi_id "MGI:1919279"; tag "basic"; ccdsid "CCDS28839.1"; havana_gene "OTTMUSG00000030981.1"; havana_transcript "OTTMUST00000076729.1";
chr17	HAVANA	UTR	47046631	47047619	.	-	.	gene_id "ENSMUSG00000023973.14"; transcript_id "ENSMUST00000059844.13"; exon_number "16"; exon_id "3770";
chr17	HAVANA	transcript	47046682	47063123	.	-	.	gene_id "ENSMUSG00000023973.14"; transcript_id "ENSMUST00000129200.2"; exons "4"; gene_type "protein_coding"; gene_name "Cnpy3"; transcript_type "nonsense_mediated_decay"; transcript_name "Cnpy3-203"; protein_id "ENSMUSP00000120790.2"; transcript_support_level "1"; mgi_id "MGI:1919279"; havana_gene "OTTMUSG00000030981.1"; havana_transcript "OTTMUST00000076730.1";
chr17	HAVANA	UTR	47063050	47063123	.	-	.	gene_id "ENSMUSG00000023973.14"; transcript_id "ENSMUST00000129200.2"; exon_number "1"; exon_id "3771";
chr17	HAVANA	start_codon	47063047	47063049	.	-	.	gene_id "ENSMUSG00000023973.14"; transcript_id "ENSMUST00000129200.2"; exon_number "2"; exon_id "chr17.3766";
chr17	HAVANA	exon	47062899	47063123	.	-	.	gene_id "ENSMUSG00000023973.14"; transcript_id "ENSMUST00000129200.2"; exon_number "3"; exon_id "ENSMUSE00000735967.2"; gene_type "protein_coding"; gene_name "Cnpy3"; transcript_type "nonsense_mediated_decay"; transcript_name "Cnpy3-203"; protein_id "ENSMUSP00000120790.2"; transcript_support_level "1"; mgi_id "MGI:1919279"; havana_gene "OTTMUSG00000030981.1"; havana_transcript "OTTMUST00000076730.1";
chr17	HAVANA	CDS	47062899	47063049	.	-	.	gene_id "ENSMUSG00000023973.14"; transcript_id "ENSMUST00000129200.2"; exon_number "4"; exon_id "chr17.3767";
chr17	HAVANA	CDS	47048759	47048775	.	-	.	gene_id "ENSMUSG00000023973.14"; transcript_id "ENSMUST00000129200.2"; exon_number "5"; exon_id "3772";
chr17	HAVANA	stop_codon	47048756	47048758	.	-	.	gene_id "ENSMUSG00000023973.14"; transcript_id "ENSMUST00000129200.2"; exon_number "6"; exon_id "3773";
chr17	HAVANA	exon	47048653	47048775	.	-	.	gene_id "ENSMUSG00000023973.14"; transcript_id "ENSMUST00000129200.2"; exon_number "7"; exon_id "ENSMUSE00001273751.2"; gene_type "protein_coding"; gene_name "Cnpy3"; transcript_type "nonsense_mediated_decay"; transcript_name "Cnpy3-203"; protein_id "ENSMUSP00000120790.2"; transcript_support_level "1"; mgi_id "MGI:1919279"; havana_gene "OTTMUSG00000030981.1"; havana_transcript "OTTMUST00000076730.1";
chr17	HAVANA	UTR	47048653	47048758	.	-	.	gene_id "ENSMUSG00000023973.14"; transcript_id "ENSMUST00000129200.2"; exon_number "8"; exon_id "3774";
chr17	HAVANA	exon	47048101	47048218	.	-	.	gene_id "ENSMUSG00000023973.14"; transcript_id "ENSMUST00000129200.2"; exon_number "9"; exon_id "ENSMUSE00001244623.2"; gene_type "protein_coding"; gene_name "Cnpy3"; transcript_type "nonsense_mediated_decay"; transcript_name "Cnpy3-203"; protein_id "ENSMUSP00000120790.2"; transcript_support_level "1"; mgi_id "MGI:1919279"; havana_gene "OTTMUSG00000030981.1"; havana_transcript "OTTMUST00000076730.1";
chr17	HAVANA	UTR	47048101	47048218	.	-	.	gene_id "ENSMUSG00000023973.14"; transcript_id "ENSMUST00000129200.2"; exon_number "10"; exon_id "ENSMUSE00001244623.2"; gene_type "protein_coding"; gene_name "Cnpy3"; transcript_type "nonsense_mediated_decay"; transcript_name "Cnpy3-203"; protein_id "ENSMUSP00000120790.2"; transcript_support_level "1"; mgi_id "MGI:1919279"; havana_gene "OTTMUSG00000030981.1"; havana_transcript "OTTMUST00000076730.1";
chr17	HAVANA	exon	47046682	47047834	.	-	.	gene_id "ENSMUSG00000023973.14"; transcript_id "ENSMUST00000129200.2"; exon_number "11"; exon_id "ENSMUSE00000380834.7"; gene_type "protein_coding"; gene_name "Cnpy3"; transcript_type "nonsense_mediated_decay"; transcript_name "Cnpy3-203"; protein_id "ENSMUSP00000120790.2"; transcript_support_level "1"; mgi_id "MGI:1919279"; havana_gene "OTTMUSG00000030981.1"; havana_transcript "OTTMUST00000076730.1";
chr17	HAVANA	UTR	47046682	47047834	.	-	.	gene_id "ENSMUSG00000023973.14"; transcript_id "ENSMUST00000129200.2"; exon_number "12"; exon_id "ENSMUSE00000380834.7"; gene_type "protein_coding"; gene_name "Cnpy3"; transcript_type "nonsense_mediated_decay"; transcript_name "Cnpy3-203"; protein_id "ENSMUSP00000120790.2"; transcript_support_level "1"; mgi_id "MGI:1919279"; havana_gene "OTTMUSG00000030981.1"; havana_transcript "OTTMUST00000076730.1";
chr17	HAVANA	gene	47083561	47084322	.	+	.	gene_id "ENSMUSG00000062619.7"; transcripts "1"; gene_type "protein_coding"; gene_name "2310039H08Rik"; mgi_id "MGI:1914351"; havana_gene "OTTMUSG00000072211.1";
chr17	HAVANA	transcript	47083561	47084322	.	+	.	gene_id "ENSMUSG00000062619.7"; transcript_id "ENSMUST00000071430.7"; exons "1"; gene_type "protein_coding"; gene_name "2310039H08Rik"; transcript_type "protein_coding"; transcript_name "2310039H08Rik-201"; protein_id "ENSMUSP00000071378.6"; transcript_support_level "NA"; mgi_id "MGI:1914351"; tag "basic"; ccdsid "CCDS28841.1"; havana_gene "OTTMUSG00000072211.1"; havana_transcript "OTTMUST00000174694.1";
chr17	HAVANA	UTR	47083561	47083738	.	+	.	gene_id "ENSMUSG00000062619.7"; transcript_id "ENSMUST00000071430.7"; exon_number "1"; exon_id "3775";
chr17	HAVANA	exon	47083561	47084322	.	+	.	gene_id "ENSMUSG00000062619.7"; transcript_id "ENSMUST00000071430.7"; exon_number "2"; exon_id "ENSMUSE00000463064.7"; gene_type "protein_coding"; gene_name "2310039H08Rik"; transcript_type "protein_coding"; transcript_name "2310039H08Rik-201"; protein_id "ENSMUSP00000071378.6"; transcript_support_level "NA"; mgi_id "MGI:1914351"; tag "basic"; ccdsid "CCDS28841.1"; havana_gene "OTTMUSG00000072211.1"; havana_transcript "OTTMUST00000174694.1";
chr17	HAVANA	start_codon	47083739	47083741	.	+	.	gene_id "ENSMUSG00000062619.7"; transcript_id "ENSMUST00000071430.7"; exon_number "3"; exon_id "3776";
chr17	HAVANA	CDS	47083739	47084080	.	+	.	gene_id "ENSMUSG00000062619.7"; transcript_id "ENSMUST00000071430.7"; exon_number "4"; exon_id "3777";
chr17	HAVANA	stop_codon	47084081	47084083	.	+	.	gene_id "ENSMUSG00000062619.7"; transcript_id "ENSMUST00000071430.7"; exon_number "5"; exon_id "3778";
chr17	HAVANA	UTR	47084081	47084322	.	+	.	gene_id "ENSMUSG00000062619.7"; transcript_id "ENSMUST00000071430.7"; exon_number "6"; exon_id "3779";
chr17	HAVANA	gene	47084833	47093598	.	-	.	gene_id "ENSMUSG00000063888.8"; transcripts "3"; gene_type "protein_coding"; gene_name "Rpl7l1"; mgi_id "MGI:1913479"; havana_gene "OTTMUSG00000072212.1";
chr17	HAVANA	transcript	47084833	47093582	.	-	.	gene_id "ENSMUSG00000063888.8"; transcript_id "ENSMUST00000078286.6"; exons "7"; gene_type "protein_coding"; gene_name "Rpl7l1"; transcript_type "protein_coding"; transcript_name "Rpl7l1-201"; protein_id "ENSMUSP00000092888.5"; transcript_support_level "1"; mgi_id "MGI:1913479"; tag "basic"; ccdsid "CCDS28842.1"; havana_gene "OTTMUSG00000072212.1"; havana_transcript "OTTMUST00000174695.1";
chr17	HAVANA	UTR	47093559	47093582	.	-	.	gene_id "ENSMUSG00000063888.8"; transcript_id "ENSMUST00000078286.6"; exon_number "1"; exon_id "3780";
chr17	HAVANA	start_codon	47093556	47093558	.	-	.	gene_id "ENSMUSG00000063888.8"; transcript_id "ENSMUST00000078286.6"; exon_number "2"; exon_id "3781";
chr17	HAVANA	exon	47093545	47093582	.	-	.	gene_id "ENSMUSG00000063888.8"; transcript_id "ENSMUST00000078286.6"; exon_number "3"; exon_id "ENSMUSE00000607083.4"; gene_type "protein_coding"; gene_name "Rpl7l1"; transcript_type "protein_coding"; transcript_name "Rpl7l1-201"; protein_id "ENSMUSP00000092888.5"; transcript_support_level "1"; mgi_id "MGI:1913479"; tag "basic"; ccdsid "CCDS28842.1"; havana_gene "OTTMUSG00000072212.1"; havana_transcript "OTTMUST00000174695.1";
chr17	HAVANA	CDS	47093545	47093558	.	-	.	gene_id "ENSMUSG00000063888.8"; transcript_id "ENSMUST00000078286.6"; exon_number "4"; exon_id "3782";
chr17	HAVANA	exon	47092709	47092817	.	-	.	gene_id "ENSMUSG00000063888.8"; transcript_id "ENSMUST00000078286.6"; exon_number "5"; exon_id "ENSMUSE00000414068.5"; gene_type "protein_coding"; gene_name "Rpl7l1"; transcript_type "protein_coding"; transcript_name "Rpl7l1-201"; protein_id "ENSMUSP00000092888.5"; transcript_support_level "1"; mgi_id "MGI:1913479"; tag "basic"; ccdsid "CCDS28842.1"; havana_gene "OTTMUSG00000072212.1"; havana_transcript "OTTMUST00000174695.1";
chr17	HAVANA	CDS	47092709	47092817	.	-	.	gene_id "ENSMUSG00000063888.8"; transcript_id "ENSMUST00000078286.6"; exon_number "6"; exon_id "ENSMUSE00000414068.5"; gene_type "protein_coding"; gene_name "Rpl7l1"; transcript_type "protein_coding"; transcript_name "Rpl7l1-201"; protein_id "ENSMUSP00000092888.5"; transcript_support_level "1"; mgi_id "MGI:1913479"; tag "basic"; ccdsid "CCDS28842.1"; havana_gene "OTTMUSG00000072212.1"; havana_transcript "OTTMUST00000174695.1";
chr17	HAVANA	exon	47091317	47091477	.	-	.	gene_id "ENSMUSG00000063888.8"; transcript_id "ENSMUST00000078286.6"; exon_number "7"; exon_id "ENSMUSE00001448664.2"; gene_type "protein_coding"; gene_name "Rpl7l1"; transcript_type "protein_coding"; transcript_name "Rpl7l1-201"; protein_id "ENSMUSP00000092888.5"; transcript_support_level "1"; mgi_id "MGI:1913479"; tag "basic"; ccdsid "CCDS28842.1"; havana_gene "OTTMUSG00000072212.1"; havana_transcript "OTTMUST00000174695.1";
chr17	HAVANA	CDS	47091317	47091477	.	-	.	gene_id "ENSMUSG00000063888.8"; transcript_id "ENSMUST00000078286.6"; exon_number "8"; exon_id "ENSMUSE00001448664.2"; gene_type "protein_coding"; gene_name "Rpl7l1"; transcript_type "protein_coding"; transcript_name "Rpl7l1-201"; protein_id "ENSMUSP00000092888.5"; transcript_support_level "1"; mgi_id "MGI:1913479"; tag "basic"; ccdsid "CCDS28842.1"; havana_gene "OTTMUSG00000072212.1"; havana_transcript "OTTMUST00000174695.1";
chr17	HAVANA	exon	47090211	47090348	.	-	.	gene_id "ENSMUSG00000063888.8"; transcript_id "ENSMUST00000078286.6"; exon_number "9"; exon_id "ENSMUSE00000607085.2"; gene_type "protein_coding"; gene_name "Rpl7l1"; transcript_type "protein_coding"; transcript_name "Rpl7l1-201"; protein_id "ENSMUSP00000092888.5"; transcript_support_level "1"; mgi_id "MGI:1913479"; tag "basic"; ccdsid "CCDS28842.1"; havana_gene "OTTMUSG00000072212.1"; havana_transcript "OTTMUST00000174695.1";
chr17	HAVANA	CDS	47090211	47090348	.	-	.	gene_id "ENSMUSG00000063888.8"; transcript_id "ENSMUST00000078286.6"; exon_number "10"; exon_id "ENSMUSE00000607085.2"; gene_type "protein_coding"; gene_name "Rpl7l1"; transcript_type "protein_coding"; transcript_name "Rpl7l1-201"; protein_id "ENSMUSP00000092888.5"; transcript_support_level "1"; mgi_id "MGI:1913479"; tag "basic"; ccdsid "CCDS28842.1"; havana_gene "OTTMUSG00000072212.1"; havana_transcript "OTTMUST00000174695.1";
chr17	HAVANA	exon	47089336	47089445	.	-	.	gene_id "ENSMUSG00000063888.8"; transcript_id "ENSMUST00000078286.6"; exon_number "11"; exon_id "ENSMUSE00000470059.3"; gene_type "protein_coding"; gene_name "Rpl7l1"; transcript_type "protein_coding"; transcript_name "Rpl7l1-201"; protein_id "ENSMUSP00000092888.5"; transcript_support_level "1"; mgi_id "MGI:1913479"; tag "basic"; ccdsid "CCDS28842.1"; havana_gene "OTTMUSG00000072212.1"; havana_transcript "OTTMUST00000174695.1";
chr17	HAVANA	CDS	47089336	47089445	.	-	.	gene_id "ENSMUSG00000063888.8"; transcript_id "ENSMUST00000078286.6"; exon_number "12"; exon_id "ENSMUSE00000470059.3"; gene_type "protein_coding"; gene_name "Rpl7l1"; transcript_type "protein_coding"; transcript_name "Rpl7l1-201"; protein_id "ENSMUSP00000092888.5"; transcript_support_level "1"; mgi_id "MGI:1913479"; tag "basic"; ccdsid "CCDS28842.1"; havana_gene "OTTMUSG00000072212.1"; havana_transcript "OTTMUST00000174695.1";
chr17	HAVANA	CDS	47088992	47089197	.	-	.	gene_id "ENSMUSG00000063888.8"; transcript_id "ENSMUST00000078286.6"; exon_number "13"; exon_id "3783";
chr17	HAVANA	stop_codon	47088989	47088991	.	-	.	gene_id "ENSMUSG00000063888.8"; transcript_id "ENSMUST00000078286.6"; exon_number "14"; exon_id "3784";
chr17	HAVANA	exon	47088978	47089197	.	-	.	gene_id "ENSMUSG00000063888.8"; transcript_id "ENSMUST00000078286.6"; exon_number "15"; exon_id "ENSMUSE00000464467.3"; gene_type "protein_coding"; gene_name "Rpl7l1"; transcript_type "protein_coding"; transcript_name "Rpl7l1-201"; protein_id "ENSMUSP00000092888.5"; transcript_support_level "1"; mgi_id "MGI:1913479"; tag "basic"; ccdsid "CCDS28842.1"; havana_gene "OTTMUSG00000072212.1"; havana_transcript "OTTMUST00000174695.1";
chr17	HAVANA	UTR	47088978	47088991	.	-	.	gene_id "ENSMUSG00000063888.8"; transcript_id "ENSMUST00000078286.6"; exon_number "16"; exon_id "3785";
chr17	HAVANA	exon	47084833	47086662	.	-	.	gene_id "ENSMUSG00000063888.8"; transcript_id "ENSMUST00000078286.6"; exon_number "17"; exon_id "ENSMUSE00000542424.6"; gene_type "protein_coding"; gene_name "Rpl7l1"; transcript_type "protein_coding"; transcript_name "Rpl7l1-201"; protein_id "ENSMUSP00000092888.5"; transcript_support_level "1"; mgi_id "MGI:1913479"; tag "basic"; ccdsid "CCDS28842.1"; havana_gene "OTTMUSG00000072212.1"; havana_transcript "OTTMUST00000174695.1";
chr17	HAVANA	UTR	47084833	47086662	.	-	.	gene_id "ENSMUSG00000063888.8"; transcript_id "ENSMUST00000078286.6"; exon_number "18"; exon_id "ENSMUSE00000542424.6"; gene_type "protein_coding"; gene_name "Rpl7l1"; transcript_type "protein_coding"; transcript_name "Rpl7l1-201"; protein_id "ENSMUSP00000092888.5"; transcript_support_level "1"; mgi_id "MGI:1913479"; tag "basic"; ccdsid "CCDS28842.1"; havana_gene "OTTMUSG00000072212.1"; havana_transcript "OTTMUST00000174695.1";
chr17	HAVANA	transcript	47088444	47093582	.	-	.	gene_id "ENSMUSG00000063888.8"; transcript_id "ENSMUST00000233192.2"; exons "6"; gene_type "protein_coding"; gene_name "Rpl7l1"; transcript_type "protein_coding"; transcript_name "Rpl7l1-202"; protein_id "ENSMUSP00000156664.2"; mgi_id "MGI:1913479"; tag "basic"; ccdsid "CCDS28842.1"; havana_gene "OTTMUSG00000072212.1"; havana_transcript "OTTMUST00000174696.1";
chr17	HAVANA	UTR	47093559	47093582	.	-	.	gene_id "ENSMUSG00000063888.8"; transcript_id "ENSMUST00000233192.2"; exon_number "1"; exon_id "chr17.3780";
chr17	HAVANA	start_codon	47093556	47093558	.	-	.	gene_id "ENSMUSG00000063888.8"; transcript_id "ENSMUST00000233192.2"; exon_number "2"; exon_id "chr17.3781";
chr17	HAVANA	exon	47093545	47093582	.	-	.	gene_id "ENSMUSG00000063888.8"; transcript_id "ENSMUST00000233192.2"; exon_number "3"; exon_id "ENSMUSE00000607083.4"; gene_type "protein_coding"; gene_name "Rpl7l1"; transcript_type "protein_coding"; transcript_name "Rpl7l1-202"; protein_id "ENSMUSP00000156664.2"; mgi_id "MGI:1913479"; tag "basic"; ccdsid "CCDS28842.1"; havana_gene "OTTMUSG00000072212.1"; havana_transcript "OTTMUST00000174696.1";
chr17	HAVANA	CDS	47093545	47093558	.	-	.	gene_id "ENSMUSG00000063888.8"; transcript_id "ENSMUST00000233192.2"; exon_number "4"; exon_id "chr17.3782";
chr17	HAVANA	exon	47092709	47092817	.	-	.	gene_id "ENSMUSG00000063888.8"; transcript_id "ENSMUST00000233192.2"; exon_number "5"; exon_id "ENSMUSE00000414068.5"; gene_type "protein_coding"; gene_name "Rpl7l1"; transcript_type "protein_coding"; transcript_name "Rpl7l1-202"; protein_id "ENSMUSP00000156664.2"; mgi_id "MGI:1913479"; tag "basic"; ccdsid "CCDS28842.1"; havana_gene "OTTMUSG00000072212.1"; havana_transcript "OTTMUST00000174696.1";
chr17	HAVANA	CDS	47092709	47092817	.	-	.	gene_id "ENSMUSG00000063888.8"; transcript_id "ENSMUST00000233192.2"; exon_number "6"; exon_id "ENSMUSE00000414068.5"; gene_type "protein_coding"; gene_name "Rpl7l1"; transcript_type "protein_coding"; transcript_name "Rpl7l1-202"; protein_id "ENSMUSP00000156664.2"; mgi_id "MGI:1913479"; tag "basic"; ccdsid "CCDS28842.1"; havana_gene "OTTMUSG00000072212.1"; havana_transcript "OTTMUST00000174696.1";
chr17	HAVANA	exon	47091317	47091477	.	-	.	gene_id "ENSMUSG00000063888.8"; transcript_id "ENSMUST00000233192.2"; exon_number "7"; exon_id "ENSMUSE00001448664.2"; gene_type "protein_coding"; gene_name "Rpl7l1"; transcript_type "protein_coding"; transcript_name "Rpl7l1-202"; protein_id "ENSMUSP00000156664.2"; mgi_id "MGI:1913479"; tag "basic"; ccdsid "CCDS28842.1"; havana_gene "OTTMUSG00000072212.1"; havana_transcript "OTTMUST00000174696.1";
chr17	HAVANA	CDS	47091317	47091477	.	-	.	gene_id "ENSMUSG00000063888.8"; transcript_id "ENSMUST00000233192.2"; exon_number "8"; exon_id "ENSMUSE00001448664.2"; gene_type "protein_coding"; gene_name "Rpl7l1"; transcript_type "protein_coding"; transcript_name "Rpl7l1-202"; protein_id "ENSMUSP00000156664.2"; mgi_id "MGI:1913479"; tag "basic"; ccdsid "CCDS28842.1"; havana_gene "OTTMUSG00000072212.1"; havana_transcript "OTTMUST00000174696.1";
chr17	HAVANA	exon	47090211	47090348	.	-	.	gene_id "ENSMUSG00000063888.8"; transcript_id "ENSMUST00000233192.2"; exon_number "9"; exon_id "ENSMUSE00000607085.2"; gene_type "protein_coding"; gene_name "Rpl7l1"; transcript_type "protein_coding"; transcript_name "Rpl7l1-202"; protein_id "ENSMUSP00000156664.2"; mgi_id "MGI:1913479"; tag "basic"; ccdsid "CCDS28842.1"; havana_gene "OTTMUSG00000072212.1"; havana_transcript "OTTMUST00000174696.1";
chr17	HAVANA	CDS	47090211	47090348	.	-	.	gene_id "ENSMUSG00000063888.8"; transcript_id "ENSMUST00000233192.2"; exon_number "10"; exon_id "ENSMUSE00000607085.2"; gene_type "protein_coding"; gene_name "Rpl7l1"; transcript_type "protein_coding"; transcript_name "Rpl7l1-202"; protein_id "ENSMUSP00000156664.2"; mgi_id "MGI:1913479"; tag "basic"; ccdsid "CCDS28842.1"; havana_gene "OTTMUSG00000072212.1"; havana_transcript "OTTMUST00000174696.1";
chr17	HAVANA	exon	47089336	47089445	.	-	.	gene_id "ENSMUSG00000063888.8"; transcript_id "ENSMUST00000233192.2"; exon_number "11"; exon_id "ENSMUSE00000470059.3"; gene_type "protein_coding"; gene_name "Rpl7l1"; transcript_type "protein_coding"; transcript_name "Rpl7l1-202"; protein_id "ENSMUSP00000156664.2"; mgi_id "MGI:1913479"; tag "basic"; ccdsid "CCDS28842.1"; havana_gene "OTTMUSG00000072212.1"; havana_transcript "OTTMUST00000174696.1";
chr17	HAVANA	CDS	47089336	47089445	.	-	.	gene_id "ENSMUSG00000063888.8"; transcript_id "ENSMUST00000233192.2"; exon_number "12"; exon_id "ENSMUSE00000470059.3"; gene_type "protein_coding"; gene_name "Rpl7l1"; transcript_type "protein_coding"; transcript_name "Rpl7l1-202"; protein_id "ENSMUSP00000156664.2"; mgi_id "MGI:1913479"; tag "basic"; ccdsid "CCDS28842.1"; havana_gene "OTTMUSG00000072212.1"; havana_transcript "OTTMUST00000174696.1";
chr17	HAVANA	CDS	47088992	47089197	.	-	.	gene_id "ENSMUSG00000063888.8"; transcript_id "ENSMUST00000233192.2"; exon_number "13"; exon_id "chr17.3783";
chr17	HAVANA	stop_codon	47088989	47088991	.	-	.	gene_id "ENSMUSG00000063888.8"; transcript_id "ENSMUST00000233192.2"; exon_number "14"; exon_id "chr17.3784";
chr17	HAVANA	exon	47088444	47089197	.	-	.	gene_id "ENSMUSG00000063888.8"; transcript_id "ENSMUST00000233192.2"; exon_number "15"; exon_id "ENSMUSE00001447843.2"; gene_type "protein_coding"; gene_name "Rpl7l1"; transcript_type "protein_coding"; transcript_name "Rpl7l1-202"; protein_id "ENSMUSP00000156664.2"; mgi_id "MGI:1913479"; tag "basic"; ccdsid "CCDS28842.1"; havana_gene "OTTMUSG00000072212.1"; havana_transcript "OTTMUST00000174696.1";
chr17	HAVANA	UTR	47088444	47088991	.	-	.	gene_id "ENSMUSG00000063888.8"; transcript_id "ENSMUST00000233192.2"; exon_number "16"; exon_id "3786";
chr17	IsoQuant	transcript	47091976	47093587	.	-	.	gene_id "ENSMUSG00000063888.8"; transcript_id "transcript6700.chr17.nnic"; exons "1";
chr17	IsoQuant	exon	47091976	47093587	.	-	.	gene_id "ENSMUSG00000063888.8"; transcript_id "transcript6700.chr17.nnic"; exon_number "1"; exon_id "3787";
chr17	HAVANA	gene	47109046	47169512	.	-	.	gene_id "ENSMUSG00000036568.8"; transcripts "1"; gene_type "protein_coding"; gene_name "Bicral"; mgi_id "MGI:2673855"; havana_gene "OTTMUSG00000072213.1";
chr17	IsoQuant	transcript	47109046	47169512	.	-	.	gene_id "ENSMUSG00000036568.8"; transcript_id "transcript6704.chr17.nic"; exons "12";
chr17	IsoQuant	exon	47169362	47169512	.	-	.	gene_id "ENSMUSG00000036568.8"; transcript_id "transcript6704.chr17.nic"; exon_number "1"; exon_id "3788";
chr17	IsoQuant	exon	47141877	47141922	.	-	.	gene_id "ENSMUSG00000036568.8"; transcript_id "transcript6704.chr17.nic"; exon_number "2"; exon_id "ENSMUSE00001449765.2";
chr17	IsoQuant	exon	47140991	47141039	.	-	.	gene_id "ENSMUSG00000036568.8"; transcript_id "transcript6704.chr17.nic"; exon_number "3"; exon_id "ENSMUSE00000424961.4";
chr17	IsoQuant	exon	47140838	47140906	.	-	.	gene_id "ENSMUSG00000036568.8"; transcript_id "transcript6704.chr17.nic"; exon_number "4"; exon_id "ENSMUSE00000424956.4";
chr17	IsoQuant	exon	47135376	47137049	.	-	.	gene_id "ENSMUSG00000036568.8"; transcript_id "transcript6704.chr17.nic"; exon_number "5"; exon_id "ENSMUSE00000323546.5";
chr17	IsoQuant	exon	47124859	47124964	.	-	.	gene_id "ENSMUSG00000036568.8"; transcript_id "transcript6704.chr17.nic"; exon_number "6"; exon_id "ENSMUSE00000323522.4";
chr17	IsoQuant	exon	47122850	47122950	.	-	.	gene_id "ENSMUSG00000036568.8"; transcript_id "transcript6704.chr17.nic"; exon_number "7"; exon_id "ENSMUSE00000323501.4";
chr17	IsoQuant	exon	47120494	47120552	.	-	.	gene_id "ENSMUSG00000036568.8"; transcript_id "transcript6704.chr17.nic"; exon_number "8"; exon_id "ENSMUSE00001448548.2";
chr17	IsoQuant	exon	47119275	47119420	.	-	.	gene_id "ENSMUSG00000036568.8"; transcript_id "transcript6704.chr17.nic"; exon_number "9"; exon_id "ENSMUSE00001450733.2";
chr17	IsoQuant	exon	47118322	47118416	.	-	.	gene_id "ENSMUSG00000036568.8"; transcript_id "transcript6704.chr17.nic"; exon_number "10"; exon_id "ENSMUSE00000323443.4";
chr17	IsoQuant	exon	47117478	47117580	.	-	.	gene_id "ENSMUSG00000036568.8"; transcript_id "transcript6704.chr17.nic"; exon_number "11"; exon_id "ENSMUSE00000323424.4";
chr17	IsoQuant	exon	47109046	47112755	.	-	.	gene_id "ENSMUSG00000036568.8"; transcript_id "transcript6704.chr17.nic"; exon_number "12"; exon_id "ENSMUSE00000366339.7";
chr17	IsoQuant	gene	47167144	47168555	.	-	.	gene_id "novel_gene_chr17_6721"; transcripts "1";
chr17	IsoQuant	transcript	47167144	47168555	.	-	.	gene_id "novel_gene_chr17_6721"; transcript_id "transcript6720.chr17.nnic"; exons "1";
chr17	IsoQuant	exon	47167144	47168555	.	-	.	gene_id "novel_gene_chr17_6721"; transcript_id "transcript6720.chr17.nnic"; exon_number "1"; exon_id "3789";
chr17	IsoQuant	gene	47169996	47173334	.	-	.	gene_id "novel_gene_chr17_6723"; transcripts "1";
chr17	IsoQuant	transcript	47169996	47173334	.	-	.	gene_id "novel_gene_chr17_6723"; transcript_id "transcript6722.chr17.nnic"; exons "1";
chr17	IsoQuant	exon	47169996	47173334	.	-	.	gene_id "novel_gene_chr17_6723"; transcript_id "transcript6722.chr17.nnic"; exon_number "1"; exon_id "3790";
chr17	IsoQuant	gene	47200125	47201344	.	-	.	gene_id "novel_gene_chr17_6719"; transcripts "1";
chr17	IsoQuant	transcript	47200125	47201344	.	-	.	gene_id "novel_gene_chr17_6719"; transcript_id "transcript6718.chr17.nnic"; exons "1";
chr17	IsoQuant	exon	47200125	47201344	.	-	.	gene_id "novel_gene_chr17_6719"; transcript_id "transcript6718.chr17.nnic"; exon_number "1"; exon_id "3791";
chr17	HAVANA	gene	47201579	47204362	.	+	.	gene_id "ENSMUSG00000036430.9"; transcripts "2"; gene_type "protein_coding"; gene_name "Tbcc"; mgi_id "MGI:1919976"; havana_gene "OTTMUSG00000063277.1";
chr17	HAVANA	transcript	47201610	47202773	.	+	.	gene_id "ENSMUSG00000036430.9"; transcript_id "ENSMUST00000040434.9"; exons "1"; gene_type "protein_coding"; gene_name "Tbcc"; transcript_type "protein_coding"; transcript_name "Tbcc-201"; protein_id "ENSMUSP00000048696.8"; transcript_support_level "NA"; mgi_id "MGI:1919976"; tag "basic"; ccdsid "CCDS28843.1"; havana_gene "OTTMUSG00000063277.1"; havana_transcript "OTTMUST00000154125.1";
chr17	HAVANA	UTR	47201610	47201615	.	+	.	gene_id "ENSMUSG00000036430.9"; transcript_id "ENSMUST00000040434.9"; exon_number "1"; exon_id "3792";
chr17	HAVANA	exon	47201610	47202773	.	+	.	gene_id "ENSMUSG00000036430.9"; transcript_id "ENSMUST00000040434.9"; exon_number "2"; exon_id "ENSMUSE00000323360.9"; gene_type "protein_coding"; gene_name "Tbcc"; transcript_type "protein_coding"; transcript_name "Tbcc-201"; protein_id "ENSMUSP00000048696.8"; transcript_support_level "NA"; mgi_id "MGI:1919976"; tag "basic"; ccdsid "CCDS28843.1"; havana_gene "OTTMUSG00000063277.1"; havana_transcript "OTTMUST00000154125.1";
chr17	HAVANA	start_codon	47201616	47201618	.	+	.	gene_id "ENSMUSG00000036430.9"; transcript_id "ENSMUST00000040434.9"; exon_number "3"; exon_id "3793";
chr17	HAVANA	CDS	47201616	47202638	.	+	.	gene_id "ENSMUSG00000036430.9"; transcript_id "ENSMUST00000040434.9"; exon_number "4"; exon_id "3794";
chr17	HAVANA	stop_codon	47202639	47202641	.	+	.	gene_id "ENSMUSG00000036430.9"; transcript_id "ENSMUST00000040434.9"; exon_number "5"; exon_id "3795";
chr17	HAVANA	UTR	47202639	47202773	.	+	.	gene_id "ENSMUSG00000036430.9"; transcript_id "ENSMUST00000040434.9"; exon_number "6"; exon_id "3796";
chr17	IsoQuant	transcript	47201579	47204362	.	+	.	gene_id "ENSMUSG00000036430.9"; transcript_id "transcript6712.chr17.nnic"; exons "1";
chr17	IsoQuant	exon	47201579	47204362	.	+	.	gene_id "ENSMUSG00000036430.9"; transcript_id "transcript6712.chr17.nnic"; exon_number "1"; exon_id "3797";
chr17	HAVANA	gene	47239221	47321528	.	-	.	gene_id "ENSMUSG00000023977.16"; transcripts "5"; gene_type "protein_coding"; gene_name "Ubr2"; mgi_id "MGI:1861099"; tag "ncRNA_host"; havana_gene "OTTMUSG00000068877.1";
chr17	IsoQuant	transcript	47274106	47321528	.	-	.	gene_id "ENSMUSG00000023977.16"; transcript_id "transcript6734.chr17.nic"; exons "24";
chr17	IsoQuant	exon	47321068	47321528	.	-	.	gene_id "ENSMUSG00000023977.16"; transcript_id "transcript6734.chr17.nic"; exon_number "1"; exon_id "3798";
chr17	IsoQuant	exon	47311512	47311771	.	-	.	gene_id "ENSMUSG00000023977.16"; transcript_id "transcript6734.chr17.nic"; exon_number "2"; exon_id "ENSMUSE00000468873.3";
chr17	IsoQuant	exon	47303917	47303995	.	-	.	gene_id "ENSMUSG00000023977.16"; transcript_id "transcript6734.chr17.nic"; exon_number "3"; exon_id "ENSMUSE00000491376.3";
chr17	IsoQuant	exon	47301918	47302031	.	-	.	gene_id "ENSMUSG00000023977.16"; transcript_id "transcript6734.chr17.nic"; exon_number "4"; exon_id "ENSMUSE00000498293.3";
chr17	IsoQuant	exon	47299579	47299709	.	-	.	gene_id "ENSMUSG00000023977.16"; transcript_id "transcript6734.chr17.nic"; exon_number "5"; exon_id "ENSMUSE00000504171.3";
chr17	IsoQuant	exon	47297571	47297709	.	-	.	gene_id "ENSMUSG00000023977.16"; transcript_id "transcript6734.chr17.nic"; exon_number "6"; exon_id "ENSMUSE00001425825.2";
chr17	IsoQuant	exon	47296915	47296977	.	-	.	gene_id "ENSMUSG00000023977.16"; transcript_id "transcript6734.chr17.nic"; exon_number "7"; exon_id "ENSMUSE00001428374.2";
chr17	IsoQuant	exon	47294147	47294267	.	-	.	gene_id "ENSMUSG00000023977.16"; transcript_id "transcript6734.chr17.nic"; exon_number "8"; exon_id "ENSMUSE00001427306.2";
chr17	IsoQuant	exon	47293192	47293299	.	-	.	gene_id "ENSMUSG00000023977.16"; transcript_id "transcript6734.chr17.nic"; exon_number "9"; exon_id "ENSMUSE00001422869.2";
chr17	IsoQuant	exon	47292280	47292368	.	-	.	gene_id "ENSMUSG00000023977.16"; transcript_id "transcript6734.chr17.nic"; exon_number "10"; exon_id "ENSMUSE00001428740.2";
chr17	IsoQuant	exon	47291246	47291344	.	-	.	gene_id "ENSMUSG00000023977.16"; transcript_id "transcript6734.chr17.nic"; exon_number "11"; exon_id "ENSMUSE00001427646.2";
chr17	IsoQuant	exon	47286853	47287016	.	-	.	gene_id "ENSMUSG00000023977.16"; transcript_id "transcript6734.chr17.nic"; exon_number "12"; exon_id "ENSMUSE00001422655.2";
chr17	IsoQuant	exon	47286666	47286765	.	-	.	gene_id "ENSMUSG00000023977.16"; transcript_id "transcript6734.chr17.nic"; exon_number "13"; exon_id "ENSMUSE00001421708.2";
chr17	IsoQuant	exon	47284843	47284971	.	-	.	gene_id "ENSMUSG00000023977.16"; transcript_id "transcript6734.chr17.nic"; exon_number "14"; exon_id "ENSMUSE00001427557.2";
chr17	IsoQuant	exon	47283790	47283973	.	-	.	gene_id "ENSMUSG00000023977.16"; transcript_id "transcript6734.chr17.nic"; exon_number "15"; exon_id "ENSMUSE00001423797.2";
chr17	IsoQuant	exon	47281027	47281088	.	-	.	gene_id "ENSMUSG00000023977.16"; transcript_id "transcript6734.chr17.nic"; exon_number "16"; exon_id "ENSMUSE00001422894.2";
chr17	IsoQuant	exon	47280117	47280227	.	-	.	gene_id "ENSMUSG00000023977.16"; transcript_id "transcript6734.chr17.nic"; exon_number "17"; exon_id "ENSMUSE00001427047.2";
chr17	IsoQuant	exon	47279310	47279375	.	-	.	gene_id "ENSMUSG00000023977.16"; transcript_id "transcript6734.chr17.nic"; exon_number "18"; exon_id "ENSMUSE00001428271.2";
chr17	IsoQuant	exon	47278116	47278238	.	-	.	gene_id "ENSMUSG00000023977.16"; transcript_id "transcript6734.chr17.nic"; exon_number "19"; exon_id "ENSMUSE00001425131.2";
chr17	IsoQuant	exon	47277958	47278021	.	-	.	gene_id "ENSMUSG00000023977.16"; transcript_id "transcript6734.chr17.nic"; exon_number "20"; exon_id "ENSMUSE00001423684.2";
chr17	IsoQuant	exon	47277067	47277191	.	-	.	gene_id "ENSMUSG00000023977.16"; transcript_id "transcript6734.chr17.nic"; exon_number "21"; exon_id "ENSMUSE00001427736.2";
chr17	IsoQuant	exon	47275683	47275735	.	-	.	gene_id "ENSMUSG00000023977.16"; transcript_id "transcript6734.chr17.nic"; exon_number "22"; exon_id "ENSMUSE00001428376.2";
chr17	IsoQuant	exon	47274614	47274716	.	-	.	gene_id "ENSMUSG00000023977.16"; transcript_id "transcript6734.chr17.nic"; exon_number "23"; exon_id "ENSMUSE00001423282.2";
chr17	IsoQuant	exon	47274106	47274121	.	-	.	gene_id "ENSMUSG00000023977.16"; transcript_id "transcript6734.chr17.nic"; exon_number "24"; exon_id "3799";
chr17	IsoQuant	transcript	47274106	47321458	.	-	.	gene_id "ENSMUSG00000023977.16"; transcript_id "transcript6735.chr17.nic"; exons "24";
chr17	IsoQuant	exon	47321068	47321458	.	-	.	gene_id "ENSMUSG00000023977.16"; transcript_id "transcript6735.chr17.nic"; exon_number "1"; exon_id "ENSMUSE00000695205.3";
chr17	IsoQuant	exon	47311512	47311771	.	-	.	gene_id "ENSMUSG00000023977.16"; transcript_id "transcript6735.chr17.nic"; exon_number "2"; exon_id "ENSMUSE00000468873.3";
chr17	IsoQuant	exon	47303917	47303995	.	-	.	gene_id "ENSMUSG00000023977.16"; transcript_id "transcript6735.chr17.nic"; exon_number "3"; exon_id "ENSMUSE00000491376.3";
chr17	IsoQuant	exon	47301918	47302031	.	-	.	gene_id "ENSMUSG00000023977.16"; transcript_id "transcript6735.chr17.nic"; exon_number "4"; exon_id "ENSMUSE00000498293.3";
chr17	IsoQuant	exon	47299579	47299709	.	-	.	gene_id "ENSMUSG00000023977.16"; transcript_id "transcript6735.chr17.nic"; exon_number "5"; exon_id "ENSMUSE00000504171.3";
chr17	IsoQuant	exon	47297571	47297709	.	-	.	gene_id "ENSMUSG00000023977.16"; transcript_id "transcript6735.chr17.nic"; exon_number "6"; exon_id "ENSMUSE00001425825.2";
chr17	IsoQuant	exon	47296915	47296977	.	-	.	gene_id "ENSMUSG00000023977.16"; transcript_id "transcript6735.chr17.nic"; exon_number "7"; exon_id "ENSMUSE00001428374.2";
chr17	IsoQuant	exon	47294147	47294267	.	-	.	gene_id "ENSMUSG00000023977.16"; transcript_id "transcript6735.chr17.nic"; exon_number "8"; exon_id "ENSMUSE00001427306.2";
chr17	IsoQuant	exon	47293192	47293299	.	-	.	gene_id "ENSMUSG00000023977.16"; transcript_id "transcript6735.chr17.nic"; exon_number "9"; exon_id "ENSMUSE00001422869.2";
chr17	IsoQuant	exon	47292280	47292368	.	-	.	gene_id "ENSMUSG00000023977.16"; transcript_id "transcript6735.chr17.nic"; exon_number "10"; exon_id "ENSMUSE00001428740.2";
chr17	IsoQuant	exon	47291415	47291513	.	-	.	gene_id "ENSMUSG00000023977.16"; transcript_id "transcript6735.chr17.nic"; exon_number "11"; exon_id "ENSMUSE00000136902.4";
chr17	IsoQuant	exon	47286853	47287016	.	-	.	gene_id "ENSMUSG00000023977.16"; transcript_id "transcript6735.chr17.nic"; exon_number "12"; exon_id "ENSMUSE00001422655.2";
chr17	IsoQuant	exon	47286666	47286765	.	-	.	gene_id "ENSMUSG00000023977.16"; transcript_id "transcript6735.chr17.nic"; exon_number "13"; exon_id "ENSMUSE00001421708.2";
chr17	IsoQuant	exon	47284843	47284971	.	-	.	gene_id "ENSMUSG00000023977.16"; transcript_id "transcript6735.chr17.nic"; exon_number "14"; exon_id "ENSMUSE00001427557.2";
chr17	IsoQuant	exon	47283790	47283973	.	-	.	gene_id "ENSMUSG00000023977.16"; transcript_id "transcript6735.chr17.nic"; exon_number "15"; exon_id "ENSMUSE00001423797.2";
chr17	IsoQuant	exon	47281027	47281088	.	-	.	gene_id "ENSMUSG00000023977.16"; transcript_id "transcript6735.chr17.nic"; exon_number "16"; exon_id "ENSMUSE00001422894.2";
chr17	IsoQuant	exon	47280117	47280227	.	-	.	gene_id "ENSMUSG00000023977.16"; transcript_id "transcript6735.chr17.nic"; exon_number "17"; exon_id "ENSMUSE00001427047.2";
chr17	IsoQuant	exon	47279310	47279375	.	-	.	gene_id "ENSMUSG00000023977.16"; transcript_id "transcript6735.chr17.nic"; exon_number "18"; exon_id "ENSMUSE00001428271.2";
chr17	IsoQuant	exon	47278116	47278238	.	-	.	gene_id "ENSMUSG00000023977.16"; transcript_id "transcript6735.chr17.nic"; exon_number "19"; exon_id "ENSMUSE00001425131.2";
chr17	IsoQuant	exon	47277958	47278021	.	-	.	gene_id "ENSMUSG00000023977.16"; transcript_id "transcript6735.chr17.nic"; exon_number "20"; exon_id "ENSMUSE00001423684.2";
chr17	IsoQuant	exon	47277067	47277191	.	-	.	gene_id "ENSMUSG00000023977.16"; transcript_id "transcript6735.chr17.nic"; exon_number "21"; exon_id "ENSMUSE00001427736.2";
chr17	IsoQuant	exon	47275683	47275735	.	-	.	gene_id "ENSMUSG00000023977.16"; transcript_id "transcript6735.chr17.nic"; exon_number "22"; exon_id "ENSMUSE00001428376.2";
chr17	IsoQuant	exon	47274614	47274716	.	-	.	gene_id "ENSMUSG00000023977.16"; transcript_id "transcript6735.chr17.nic"; exon_number "23"; exon_id "ENSMUSE00001423282.2";
chr17	IsoQuant	exon	47274106	47274121	.	-	.	gene_id "ENSMUSG00000023977.16"; transcript_id "transcript6735.chr17.nic"; exon_number "24"; exon_id "chr17.3799";
chr17	HAVANA	transcript	47239221	47321446	.	-	.	gene_id "ENSMUSG00000023977.16"; transcript_id "ENSMUST00000113337.10"; exons "47"; gene_type "protein_coding"; gene_name "Ubr2"; transcript_type "protein_coding"; transcript_name "Ubr2-202"; protein_id "ENSMUSP00000108963.3"; transcript_support_level "1"; mgi_id "MGI:1861099"; tag "basic"; ccdsid "CCDS28845.1"; havana_gene "OTTMUSG00000068877.1"; havana_transcript "OTTMUST00000166596.1";
chr17	HAVANA	UTR	47321146	47321446	.	-	.	gene_id "ENSMUSG00000023977.16"; transcript_id "ENSMUST00000113337.10"; exon_number "1"; exon_id "3800";
chr17	HAVANA	start_codon	47321143	47321145	.	-	.	gene_id "ENSMUSG00000023977.16"; transcript_id "ENSMUST00000113337.10"; exon_number "2"; exon_id "3801";
chr17	HAVANA	exon	47321068	47321446	.	-	.	gene_id "ENSMUSG00000023977.16"; transcript_id "ENSMUST00000113337.10"; exon_number "3"; exon_id "ENSMUSE00001424604.2"; gene_type "protein_coding"; gene_name "Ubr2"; transcript_type "protein_coding"; transcript_name "Ubr2-202"; protein_id "ENSMUSP00000108963.3"; transcript_support_level "1"; mgi_id "MGI:1861099"; tag "basic"; ccdsid "CCDS28845.1"; havana_gene "OTTMUSG00000068877.1"; havana_transcript "OTTMUST00000166596.1";
chr17	HAVANA	CDS	47321068	47321145	.	-	.	gene_id "ENSMUSG00000023977.16"; transcript_id "ENSMUST00000113337.10"; exon_number "4"; exon_id "3802";
chr17	HAVANA	exon	47311512	47311771	.	-	.	gene_id "ENSMUSG00000023977.16"; transcript_id "ENSMUST00000113337.10"; exon_number "5"; exon_id "ENSMUSE00000468873.3"; gene_type "protein_coding"; gene_name "Ubr2"; transcript_type "protein_coding"; transcript_name "Ubr2-202"; protein_id "ENSMUSP00000108963.3"; transcript_support_level "1"; mgi_id "MGI:1861099"; tag "basic"; ccdsid "CCDS28845.1"; havana_gene "OTTMUSG00000068877.1"; havana_transcript "OTTMUST00000166596.1";
chr17	HAVANA	CDS	47311512	47311771	.	-	.	gene_id "ENSMUSG00000023977.16"; transcript_id "ENSMUST00000113337.10"; exon_number "6"; exon_id "ENSMUSE00000468873.3"; gene_type "protein_coding"; gene_name "Ubr2"; transcript_type "protein_coding"; transcript_name "Ubr2-202"; protein_id "ENSMUSP00000108963.3"; transcript_support_level "1"; mgi_id "MGI:1861099"; tag "basic"; ccdsid "CCDS28845.1"; havana_gene "OTTMUSG00000068877.1"; havana_transcript "OTTMUST00000166596.1";
chr17	HAVANA	exon	47303917	47303995	.	-	.	gene_id "ENSMUSG00000023977.16"; transcript_id "ENSMUST00000113337.10"; exon_number "7"; exon_id "ENSMUSE00000491376.3"; gene_type "protein_coding"; gene_name "Ubr2"; transcript_type "protein_coding"; transcript_name "Ubr2-202"; protein_id "ENSMUSP00000108963.3"; transcript_support_level "1"; mgi_id "MGI:1861099"; tag "basic"; ccdsid "CCDS28845.1"; havana_gene "OTTMUSG00000068877.1"; havana_transcript "OTTMUST00000166596.1";
chr17	HAVANA	CDS	47303917	47303995	.	-	.	gene_id "ENSMUSG00000023977.16"; transcript_id "ENSMUST00000113337.10"; exon_number "8"; exon_id "ENSMUSE00000491376.3"; gene_type "protein_coding"; gene_name "Ubr2"; transcript_type "protein_coding"; transcript_name "Ubr2-202"; protein_id "ENSMUSP00000108963.3"; transcript_support_level "1"; mgi_id "MGI:1861099"; tag "basic"; ccdsid "CCDS28845.1"; havana_gene "OTTMUSG00000068877.1"; havana_transcript "OTTMUST00000166596.1";
chr17	HAVANA	exon	47301918	47302031	.	-	.	gene_id "ENSMUSG00000023977.16"; transcript_id "ENSMUST00000113337.10"; exon_number "9"; exon_id "ENSMUSE00000498293.3"; gene_type "protein_coding"; gene_name "Ubr2"; transcript_type "protein_coding"; transcript_name "Ubr2-202"; protein_id "ENSMUSP00000108963.3"; transcript_support_level "1"; mgi_id "MGI:1861099"; tag "basic"; ccdsid "CCDS28845.1"; havana_gene "OTTMUSG00000068877.1"; havana_transcript "OTTMUST00000166596.1";
chr17	HAVANA	CDS	47301918	47302031	.	-	.	gene_id "ENSMUSG00000023977.16"; transcript_id "ENSMUST00000113337.10"; exon_number "10"; exon_id "ENSMUSE00000498293.3"; gene_type "protein_coding"; gene_name "Ubr2"; transcript_type "protein_coding"; transcript_name "Ubr2-202"; protein_id "ENSMUSP00000108963.3"; transcript_support_level "1"; mgi_id "MGI:1861099"; tag "basic"; ccdsid "CCDS28845.1"; havana_gene "OTTMUSG00000068877.1"; havana_transcript "OTTMUST00000166596.1";
chr17	HAVANA	exon	47299579	47299709	.	-	.	gene_id "ENSMUSG00000023977.16"; transcript_id "ENSMUST00000113337.10"; exon_number "11"; exon_id "ENSMUSE00000504171.3"; gene_type "protein_coding"; gene_name "Ubr2"; transcript_type "protein_coding"; transcript_name "Ubr2-202"; protein_id "ENSMUSP00000108963.3"; transcript_support_level "1"; mgi_id "MGI:1861099"; tag "basic"; ccdsid "CCDS28845.1"; havana_gene "OTTMUSG00000068877.1"; havana_transcript "OTTMUST00000166596.1";
chr17	HAVANA	CDS	47299579	47299709	.	-	.	gene_id "ENSMUSG00000023977.16"; transcript_id "ENSMUST00000113337.10"; exon_number "12"; exon_id "ENSMUSE00000504171.3"; gene_type "protein_coding"; gene_name "Ubr2"; transcript_type "protein_coding"; transcript_name "Ubr2-202"; protein_id "ENSMUSP00000108963.3"; transcript_support_level "1"; mgi_id "MGI:1861099"; tag "basic"; ccdsid "CCDS28845.1"; havana_gene "OTTMUSG00000068877.1"; havana_transcript "OTTMUST00000166596.1";
chr17	HAVANA	exon	47297571	47297709	.	-	.	gene_id "ENSMUSG00000023977.16"; transcript_id "ENSMUST00000113337.10"; exon_number "13"; exon_id "ENSMUSE00001425825.2"; gene_type "protein_coding"; gene_name "Ubr2"; transcript_type "protein_coding"; transcript_name "Ubr2-202"; protein_id "ENSMUSP00000108963.3"; transcript_support_level "1"; mgi_id "MGI:1861099"; tag "basic"; ccdsid "CCDS28845.1"; havana_gene "OTTMUSG00000068877.1"; havana_transcript "OTTMUST00000166596.1";
chr17	HAVANA	CDS	47297571	47297709	.	-	.	gene_id "ENSMUSG00000023977.16"; transcript_id "ENSMUST00000113337.10"; exon_number "14"; exon_id "ENSMUSE00001425825.2"; gene_type "protein_coding"; gene_name "Ubr2"; transcript_type "protein_coding"; transcript_name "Ubr2-202"; protein_id "ENSMUSP00000108963.3"; transcript_support_level "1"; mgi_id "MGI:1861099"; tag "basic"; ccdsid "CCDS28845.1"; havana_gene "OTTMUSG00000068877.1"; havana_transcript "OTTMUST00000166596.1";
chr17	HAVANA	exon	47296915	47296977	.	-	.	gene_id "ENSMUSG00000023977.16"; transcript_id "ENSMUST00000113337.10"; exon_number "15"; exon_id "ENSMUSE00001428374.2"; gene_type "protein_coding"; gene_name "Ubr2"; transcript_type "protein_coding"; transcript_name "Ubr2-202"; protein_id "ENSMUSP00000108963.3"; transcript_support_level "1"; mgi_id "MGI:1861099"; tag "basic"; ccdsid "CCDS28845.1"; havana_gene "OTTMUSG00000068877.1"; havana_transcript "OTTMUST00000166596.1";
chr17	HAVANA	CDS	47296915	47296977	.	-	.	gene_id "ENSMUSG00000023977.16"; transcript_id "ENSMUST00000113337.10"; exon_number "16"; exon_id "ENSMUSE00001428374.2"; gene_type "protein_coding"; gene_name "Ubr2"; transcript_type "protein_coding"; transcript_name "Ubr2-202"; protein_id "ENSMUSP00000108963.3"; transcript_support_level "1"; mgi_id "MGI:1861099"; tag "basic"; ccdsid "CCDS28845.1"; havana_gene "OTTMUSG00000068877.1"; havana_transcript "OTTMUST00000166596.1";
chr17	HAVANA	exon	47294147	47294267	.	-	.	gene_id "ENSMUSG00000023977.16"; transcript_id "ENSMUST00000113337.10"; exon_number "17"; exon_id "ENSMUSE00001427306.2"; gene_type "protein_coding"; gene_name "Ubr2"; transcript_type "protein_coding"; transcript_name "Ubr2-202"; protein_id "ENSMUSP00000108963.3"; transcript_support_level "1"; mgi_id "MGI:1861099"; tag "basic"; ccdsid "CCDS28845.1"; havana_gene "OTTMUSG00000068877.1"; havana_transcript "OTTMUST00000166596.1";
chr17	HAVANA	CDS	47294147	47294267	.	-	.	gene_id "ENSMUSG00000023977.16"; transcript_id "ENSMUST00000113337.10"; exon_number "18"; exon_id "ENSMUSE00001427306.2"; gene_type "protein_coding"; gene_name "Ubr2"; transcript_type "protein_coding"; transcript_name "Ubr2-202"; protein_id "ENSMUSP00000108963.3"; transcript_support_level "1"; mgi_id "MGI:1861099"; tag "basic"; ccdsid "CCDS28845.1"; havana_gene "OTTMUSG00000068877.1"; havana_transcript "OTTMUST00000166596.1";
chr17	HAVANA	exon	47293192	47293299	.	-	.	gene_id "ENSMUSG00000023977.16"; transcript_id "ENSMUST00000113337.10"; exon_number "19"; exon_id "ENSMUSE00001422869.2"; gene_type "protein_coding"; gene_name "Ubr2"; transcript_type "protein_coding"; transcript_name "Ubr2-202"; protein_id "ENSMUSP00000108963.3"; transcript_support_level "1"; mgi_id "MGI:1861099"; tag "basic"; ccdsid "CCDS28845.1"; havana_gene "OTTMUSG00000068877.1"; havana_transcript "OTTMUST00000166596.1";
chr17	HAVANA	CDS	47293192	47293299	.	-	.	gene_id "ENSMUSG00000023977.16"; transcript_id "ENSMUST00000113337.10"; exon_number "20"; exon_id "ENSMUSE00001422869.2"; gene_type "protein_coding"; gene_name "Ubr2"; transcript_type "protein_coding"; transcript_name "Ubr2-202"; protein_id "ENSMUSP00000108963.3"; transcript_support_level "1"; mgi_id "MGI:1861099"; tag "basic"; ccdsid "CCDS28845.1"; havana_gene "OTTMUSG00000068877.1"; havana_transcript "OTTMUST00000166596.1";
chr17	HAVANA	exon	47292280	47292368	.	-	.	gene_id "ENSMUSG00000023977.16"; transcript_id "ENSMUST00000113337.10"; exon_number "21"; exon_id "ENSMUSE00001428740.2"; gene_type "protein_coding"; gene_name "Ubr2"; transcript_type "protein_coding"; transcript_name "Ubr2-202"; protein_id "ENSMUSP00000108963.3"; transcript_support_level "1"; mgi_id "MGI:1861099"; tag "basic"; ccdsid "CCDS28845.1"; havana_gene "OTTMUSG00000068877.1"; havana_transcript "OTTMUST00000166596.1";
chr17	HAVANA	CDS	47292280	47292368	.	-	.	gene_id "ENSMUSG00000023977.16"; transcript_id "ENSMUST00000113337.10"; exon_number "22"; exon_id "ENSMUSE00001428740.2"; gene_type "protein_coding"; gene_name "Ubr2"; transcript_type "protein_coding"; transcript_name "Ubr2-202"; protein_id "ENSMUSP00000108963.3"; transcript_support_level "1"; mgi_id "MGI:1861099"; tag "basic"; ccdsid "CCDS28845.1"; havana_gene "OTTMUSG00000068877.1"; havana_transcript "OTTMUST00000166596.1";
chr17	HAVANA	exon	47291415	47291513	.	-	.	gene_id "ENSMUSG00000023977.16"; transcript_id "ENSMUST00000113337.10"; exon_number "23"; exon_id "ENSMUSE00000136902.4"; gene_type "protein_coding"; gene_name "Ubr2"; transcript_type "protein_coding"; transcript_name "Ubr2-202"; protein_id "ENSMUSP00000108963.3"; transcript_support_level "1"; mgi_id "MGI:1861099"; tag "basic"; ccdsid "CCDS28845.1"; havana_gene "OTTMUSG00000068877.1"; havana_transcript "OTTMUST00000166596.1";
chr17	HAVANA	CDS	47291415	47291513	.	-	.	gene_id "ENSMUSG00000023977.16"; transcript_id "ENSMUST00000113337.10"; exon_number "24"; exon_id "ENSMUSE00000136902.4"; gene_type "protein_coding"; gene_name "Ubr2"; transcript_type "protein_coding"; transcript_name "Ubr2-202"; protein_id "ENSMUSP00000108963.3"; transcript_support_level "1"; mgi_id "MGI:1861099"; tag "basic"; ccdsid "CCDS28845.1"; havana_gene "OTTMUSG00000068877.1"; havana_transcript "OTTMUST00000166596.1";
chr17	HAVANA	exon	47286853	47287016	.	-	.	gene_id "ENSMUSG00000023977.16"; transcript_id "ENSMUST00000113337.10"; exon_number "25"; exon_id "ENSMUSE00001422655.2"; gene_type "protein_coding"; gene_name "Ubr2"; transcript_type "protein_coding"; transcript_name "Ubr2-202"; protein_id "ENSMUSP00000108963.3"; transcript_support_level "1"; mgi_id "MGI:1861099"; tag "basic"; ccdsid "CCDS28845.1"; havana_gene "OTTMUSG00000068877.1"; havana_transcript "OTTMUST00000166596.1";
chr17	HAVANA	CDS	47286853	47287016	.	-	.	gene_id "ENSMUSG00000023977.16"; transcript_id "ENSMUST00000113337.10"; exon_number "26"; exon_id "ENSMUSE00001422655.2"; gene_type "protein_coding"; gene_name "Ubr2"; transcript_type "protein_coding"; transcript_name "Ubr2-202"; protein_id "ENSMUSP00000108963.3"; transcript_support_level "1"; mgi_id "MGI:1861099"; tag "basic"; ccdsid "CCDS28845.1"; havana_gene "OTTMUSG00000068877.1"; havana_transcript "OTTMUST00000166596.1";
chr17	HAVANA	exon	47286666	47286765	.	-	.	gene_id "ENSMUSG00000023977.16"; transcript_id "ENSMUST00000113337.10"; exon_number "27"; exon_id "ENSMUSE00001421708.2"; gene_type "protein_coding"; gene_name "Ubr2"; transcript_type "protein_coding"; transcript_name "Ubr2-202"; protein_id "ENSMUSP00000108963.3"; transcript_support_level "1"; mgi_id "MGI:1861099"; tag "basic"; ccdsid "CCDS28845.1"; havana_gene "OTTMUSG00000068877.1"; havana_transcript "OTTMUST00000166596.1";
chr17	HAVANA	CDS	47286666	47286765	.	-	.	gene_id "ENSMUSG00000023977.16"; transcript_id "ENSMUST00000113337.10"; exon_number "28"; exon_id "ENSMUSE00001421708.2"; gene_type "protein_coding"; gene_name "Ubr2"; transcript_type "protein_coding"; transcript_name "Ubr2-202"; protein_id "ENSMUSP00000108963.3"; transcript_support_level "1"; mgi_id "MGI:1861099"; tag "basic"; ccdsid "CCDS28845.1"; havana_gene "OTTMUSG00000068877.1"; havana_transcript "OTTMUST00000166596.1";
chr17	HAVANA	exon	47284843	47284971	.	-	.	gene_id "ENSMUSG00000023977.16"; transcript_id "ENSMUST00000113337.10"; exon_number "29"; exon_id "ENSMUSE00001427557.2"; gene_type "protein_coding"; gene_name "Ubr2"; transcript_type "protein_coding"; transcript_name "Ubr2-202"; protein_id "ENSMUSP00000108963.3"; transcript_support_level "1"; mgi_id "MGI:1861099"; tag "basic"; ccdsid "CCDS28845.1"; havana_gene "OTTMUSG00000068877.1"; havana_transcript "OTTMUST00000166596.1";
chr17	HAVANA	CDS	47284843	47284971	.	-	.	gene_id "ENSMUSG00000023977.16"; transcript_id "ENSMUST00000113337.10"; exon_number "30"; exon_id "ENSMUSE00001427557.2"; gene_type "protein_coding"; gene_name "Ubr2"; transcript_type "protein_coding"; transcript_name "Ubr2-202"; protein_id "ENSMUSP00000108963.3"; transcript_support_level "1"; mgi_id "MGI:1861099"; tag "basic"; ccdsid "CCDS28845.1"; havana_gene "OTTMUSG00000068877.1"; havana_transcript "OTTMUST00000166596.1";
chr17	HAVANA	exon	47283790	47283973	.	-	.	gene_id "ENSMUSG00000023977.16"; transcript_id "ENSMUST00000113337.10"; exon_number "31"; exon_id "ENSMUSE00001423797.2"; gene_type "protein_coding"; gene_name "Ubr2"; transcript_type "protein_coding"; transcript_name "Ubr2-202"; protein_id "ENSMUSP00000108963.3"; transcript_support_level "1"; mgi_id "MGI:1861099"; tag "basic"; ccdsid "CCDS28845.1"; havana_gene "OTTMUSG00000068877.1"; havana_transcript "OTTMUST00000166596.1";
chr17	HAVANA	CDS	47283790	47283973	.	-	.	gene_id "ENSMUSG00000023977.16"; transcript_id "ENSMUST00000113337.10"; exon_number "32"; exon_id "ENSMUSE00001423797.2"; gene_type "protein_coding"; gene_name "Ubr2"; transcript_type "protein_coding"; transcript_name "Ubr2-202"; protein_id "ENSMUSP00000108963.3"; transcript_support_level "1"; mgi_id "MGI:1861099"; tag "basic"; ccdsid "CCDS28845.1"; havana_gene "OTTMUSG00000068877.1"; havana_transcript "OTTMUST00000166596.1";
chr17	HAVANA	exon	47281027	47281088	.	-	.	gene_id "ENSMUSG00000023977.16"; transcript_id "ENSMUST00000113337.10"; exon_number "33"; exon_id "ENSMUSE00001422894.2"; gene_type "protein_coding"; gene_name "Ubr2"; transcript_type "protein_coding"; transcript_name "Ubr2-202"; protein_id "ENSMUSP00000108963.3"; transcript_support_level "1"; mgi_id "MGI:1861099"; tag "basic"; ccdsid "CCDS28845.1"; havana_gene "OTTMUSG00000068877.1"; havana_transcript "OTTMUST00000166596.1";
chr17	HAVANA	CDS	47281027	47281088	.	-	.	gene_id "ENSMUSG00000023977.16"; transcript_id "ENSMUST00000113337.10"; exon_number "34"; exon_id "ENSMUSE00001422894.2"; gene_type "protein_coding"; gene_name "Ubr2"; transcript_type "protein_coding"; transcript_name "Ubr2-202"; protein_id "ENSMUSP00000108963.3"; transcript_support_level "1"; mgi_id "MGI:1861099"; tag "basic"; ccdsid "CCDS28845.1"; havana_gene "OTTMUSG00000068877.1"; havana_transcript "OTTMUST00000166596.1";
chr17	HAVANA	exon	47280117	47280227	.	-	.	gene_id "ENSMUSG00000023977.16"; transcript_id "ENSMUST00000113337.10"; exon_number "35"; exon_id "ENSMUSE00001427047.2"; gene_type "protein_coding"; gene_name "Ubr2"; transcript_type "protein_coding"; transcript_name "Ubr2-202"; protein_id "ENSMUSP00000108963.3"; transcript_support_level "1"; mgi_id "MGI:1861099"; tag "basic"; ccdsid "CCDS28845.1"; havana_gene "OTTMUSG00000068877.1"; havana_transcript "OTTMUST00000166596.1";
chr17	HAVANA	CDS	47280117	47280227	.	-	.	gene_id "ENSMUSG00000023977.16"; transcript_id "ENSMUST00000113337.10"; exon_number "36"; exon_id "ENSMUSE00001427047.2"; gene_type "protein_coding"; gene_name "Ubr2"; transcript_type "protein_coding"; transcript_name "Ubr2-202"; protein_id "ENSMUSP00000108963.3"; transcript_support_level "1"; mgi_id "MGI:1861099"; tag "basic"; ccdsid "CCDS28845.1"; havana_gene "OTTMUSG00000068877.1"; havana_transcript "OTTMUST00000166596.1";
chr17	HAVANA	exon	47279310	47279375	.	-	.	gene_id "ENSMUSG00000023977.16"; transcript_id "ENSMUST00000113337.10"; exon_number "37"; exon_id "ENSMUSE00001428271.2"; gene_type "protein_coding"; gene_name "Ubr2"; transcript_type "protein_coding"; transcript_name "Ubr2-202"; protein_id "ENSMUSP00000108963.3"; transcript_support_level "1"; mgi_id "MGI:1861099"; tag "basic"; ccdsid "CCDS28845.1"; havana_gene "OTTMUSG00000068877.1"; havana_transcript "OTTMUST00000166596.1";
chr17	HAVANA	CDS	47279310	47279375	.	-	.	gene_id "ENSMUSG00000023977.16"; transcript_id "ENSMUST00000113337.10"; exon_number "38"; exon_id "ENSMUSE00001428271.2"; gene_type "protein_coding"; gene_name "Ubr2"; transcript_type "protein_coding"; transcript_name "Ubr2-202"; protein_id "ENSMUSP00000108963.3"; transcript_support_level "1"; mgi_id "MGI:1861099"; tag "basic"; ccdsid "CCDS28845.1"; havana_gene "OTTMUSG00000068877.1"; havana_transcript "OTTMUST00000166596.1";
chr17	HAVANA	exon	47278116	47278238	.	-	.	gene_id "ENSMUSG00000023977.16"; transcript_id "ENSMUST00000113337.10"; exon_number "39"; exon_id "ENSMUSE00001425131.2"; gene_type "protein_coding"; gene_name "Ubr2"; transcript_type "protein_coding"; transcript_name "Ubr2-202"; protein_id "ENSMUSP00000108963.3"; transcript_support_level "1"; mgi_id "MGI:1861099"; tag "basic"; ccdsid "CCDS28845.1"; havana_gene "OTTMUSG00000068877.1"; havana_transcript "OTTMUST00000166596.1";
chr17	HAVANA	CDS	47278116	47278238	.	-	.	gene_id "ENSMUSG00000023977.16"; transcript_id "ENSMUST00000113337.10"; exon_number "40"; exon_id "ENSMUSE00001425131.2"; gene_type "protein_coding"; gene_name "Ubr2"; transcript_type "protein_coding"; transcript_name "Ubr2-202"; protein_id "ENSMUSP00000108963.3"; transcript_support_level "1"; mgi_id "MGI:1861099"; tag "basic"; ccdsid "CCDS28845.1"; havana_gene "OTTMUSG00000068877.1"; havana_transcript "OTTMUST00000166596.1";
chr17	HAVANA	exon	47277958	47278021	.	-	.	gene_id "ENSMUSG00000023977.16"; transcript_id "ENSMUST00000113337.10"; exon_number "41"; exon_id "ENSMUSE00001423684.2"; gene_type "protein_coding"; gene_name "Ubr2"; transcript_type "protein_coding"; transcript_name "Ubr2-202"; protein_id "ENSMUSP00000108963.3"; transcript_support_level "1"; mgi_id "MGI:1861099"; tag "basic"; ccdsid "CCDS28845.1"; havana_gene "OTTMUSG00000068877.1"; havana_transcript "OTTMUST00000166596.1";
chr17	HAVANA	CDS	47277958	47278021	.	-	.	gene_id "ENSMUSG00000023977.16"; transcript_id "ENSMUST00000113337.10"; exon_number "42"; exon_id "ENSMUSE00001423684.2"; gene_type "protein_coding"; gene_name "Ubr2"; transcript_type "protein_coding"; transcript_name "Ubr2-202"; protein_id "ENSMUSP00000108963.3"; transcript_support_level "1"; mgi_id "MGI:1861099"; tag "basic"; ccdsid "CCDS28845.1"; havana_gene "OTTMUSG00000068877.1"; havana_transcript "OTTMUST00000166596.1";
chr17	HAVANA	exon	47277067	47277191	.	-	.	gene_id "ENSMUSG00000023977.16"; transcript_id "ENSMUST00000113337.10"; exon_number "43"; exon_id "ENSMUSE00001427736.2"; gene_type "protein_coding"; gene_name "Ubr2"; transcript_type "protein_coding"; transcript_name "Ubr2-202"; protein_id "ENSMUSP00000108963.3"; transcript_support_level "1"; mgi_id "MGI:1861099"; tag "basic"; ccdsid "CCDS28845.1"; havana_gene "OTTMUSG00000068877.1"; havana_transcript "OTTMUST00000166596.1";
chr17	HAVANA	CDS	47277067	47277191	.	-	.	gene_id "ENSMUSG00000023977.16"; transcript_id "ENSMUST00000113337.10"; exon_number "44"; exon_id "ENSMUSE00001427736.2"; gene_type "protein_coding"; gene_name "Ubr2"; transcript_type "protein_coding"; transcript_name "Ubr2-202"; protein_id "ENSMUSP00000108963.3"; transcript_support_level "1"; mgi_id "MGI:1861099"; tag "basic"; ccdsid "CCDS28845.1"; havana_gene "OTTMUSG00000068877.1"; havana_transcript "OTTMUST00000166596.1";
chr17	HAVANA	exon	47275683	47275735	.	-	.	gene_id "ENSMUSG00000023977.16"; transcript_id "ENSMUST00000113337.10"; exon_number "45"; exon_id "ENSMUSE00001428376.2"; gene_type "protein_coding"; gene_name "Ubr2"; transcript_type "protein_coding"; transcript_name "Ubr2-202"; protein_id "ENSMUSP00000108963.3"; transcript_support_level "1"; mgi_id "MGI:1861099"; tag "basic"; ccdsid "CCDS28845.1"; havana_gene "OTTMUSG00000068877.1"; havana_transcript "OTTMUST00000166596.1";
chr17	HAVANA	CDS	47275683	47275735	.	-	.	gene_id "ENSMUSG00000023977.16"; transcript_id "ENSMUST00000113337.10"; exon_number "46"; exon_id "ENSMUSE00001428376.2"; gene_type "protein_coding"; gene_name "Ubr2"; transcript_type "protein_coding"; transcript_name "Ubr2-202"; protein_id "ENSMUSP00000108963.3"; transcript_support_level "1"; mgi_id "MGI:1861099"; tag "basic"; ccdsid "CCDS28845.1"; havana_gene "OTTMUSG00000068877.1"; havana_transcript "OTTMUST00000166596.1";
chr17	HAVANA	exon	47274614	47274716	.	-	.	gene_id "ENSMUSG00000023977.16"; transcript_id "ENSMUST00000113337.10"; exon_number "47"; exon_id "ENSMUSE00001423282.2"; gene_type "protein_coding"; gene_name "Ubr2"; transcript_type "protein_coding"; transcript_name "Ubr2-202"; protein_id "ENSMUSP00000108963.3"; transcript_support_level "1"; mgi_id "MGI:1861099"; tag "basic"; ccdsid "CCDS28845.1"; havana_gene "OTTMUSG00000068877.1"; havana_transcript "OTTMUST00000166596.1";
chr17	HAVANA	CDS	47274614	47274716	.	-	.	gene_id "ENSMUSG00000023977.16"; transcript_id "ENSMUST00000113337.10"; exon_number "48"; exon_id "ENSMUSE00001423282.2"; gene_type "protein_coding"; gene_name "Ubr2"; transcript_type "protein_coding"; transcript_name "Ubr2-202"; protein_id "ENSMUSP00000108963.3"; transcript_support_level "1"; mgi_id "MGI:1861099"; tag "basic"; ccdsid "CCDS28845.1"; havana_gene "OTTMUSG00000068877.1"; havana_transcript "OTTMUST00000166596.1";
chr17	HAVANA	exon	47274073	47274121	.	-	.	gene_id "ENSMUSG00000023977.16"; transcript_id "ENSMUST00000113337.10"; exon_number "49"; exon_id "ENSMUSE00001423547.2"; gene_type "protein_coding"; gene_name "Ubr2"; transcript_type "protein_coding"; transcript_name "Ubr2-202"; protein_id "ENSMUSP00000108963.3"; transcript_support_level "1"; mgi_id "MGI:1861099"; tag "basic"; ccdsid "CCDS28845.1"; havana_gene "OTTMUSG00000068877.1"; havana_transcript "OTTMUST00000166596.1";
chr17	HAVANA	CDS	47274073	47274121	.	-	.	gene_id "ENSMUSG00000023977.16"; transcript_id "ENSMUST00000113337.10"; exon_number "50"; exon_id "ENSMUSE00001423547.2"; gene_type "protein_coding"; gene_name "Ubr2"; transcript_type "protein_coding"; transcript_name "Ubr2-202"; protein_id "ENSMUSP00000108963.3"; transcript_support_level "1"; mgi_id "MGI:1861099"; tag "basic"; ccdsid "CCDS28845.1"; havana_gene "OTTMUSG00000068877.1"; havana_transcript "OTTMUST00000166596.1";
chr17	HAVANA	exon	47272425	47272579	.	-	.	gene_id "ENSMUSG00000023977.16"; transcript_id "ENSMUST00000113337.10"; exon_number "51"; exon_id "ENSMUSE00001425973.2"; gene_type "protein_coding"; gene_name "Ubr2"; transcript_type "protein_coding"; transcript_name "Ubr2-202"; protein_id "ENSMUSP00000108963.3"; transcript_support_level "1"; mgi_id "MGI:1861099"; tag "basic"; ccdsid "CCDS28845.1"; havana_gene "OTTMUSG00000068877.1"; havana_transcript "OTTMUST00000166596.1";
chr17	HAVANA	CDS	47272425	47272579	.	-	.	gene_id "ENSMUSG00000023977.16"; transcript_id "ENSMUST00000113337.10"; exon_number "52"; exon_id "ENSMUSE00001425973.2"; gene_type "protein_coding"; gene_name "Ubr2"; transcript_type "protein_coding"; transcript_name "Ubr2-202"; protein_id "ENSMUSP00000108963.3"; transcript_support_level "1"; mgi_id "MGI:1861099"; tag "basic"; ccdsid "CCDS28845.1"; havana_gene "OTTMUSG00000068877.1"; havana_transcript "OTTMUST00000166596.1";
chr17	HAVANA	exon	47270390	47270492	.	-	.	gene_id "ENSMUSG00000023977.16"; transcript_id "ENSMUST00000113337.10"; exon_number "53"; exon_id "ENSMUSE00001423488.2"; gene_type "protein_coding"; gene_name "Ubr2"; transcript_type "protein_coding"; transcript_name "Ubr2-202"; protein_id "ENSMUSP00000108963.3"; transcript_support_level "1"; mgi_id "MGI:1861099"; tag "basic"; ccdsid "CCDS28845.1"; havana_gene "OTTMUSG00000068877.1"; havana_transcript "OTTMUST00000166596.1";
chr17	HAVANA	CDS	47270390	47270492	.	-	.	gene_id "ENSMUSG00000023977.16"; transcript_id "ENSMUST00000113337.10"; exon_number "54"; exon_id "ENSMUSE00001423488.2"; gene_type "protein_coding"; gene_name "Ubr2"; transcript_type "protein_coding"; transcript_name "Ubr2-202"; protein_id "ENSMUSP00000108963.3"; transcript_support_level "1"; mgi_id "MGI:1861099"; tag "basic"; ccdsid "CCDS28845.1"; havana_gene "OTTMUSG00000068877.1"; havana_transcript "OTTMUST00000166596.1";
chr17	HAVANA	exon	47268231	47268340	.	-	.	gene_id "ENSMUSG00000023977.16"; transcript_id "ENSMUST00000113337.10"; exon_number "55"; exon_id "ENSMUSE00001424628.2"; gene_type "protein_coding"; gene_name "Ubr2"; transcript_type "protein_coding"; transcript_name "Ubr2-202"; protein_id "ENSMUSP00000108963.3"; transcript_support_level "1"; mgi_id "MGI:1861099"; tag "basic"; ccdsid "CCDS28845.1"; havana_gene "OTTMUSG00000068877.1"; havana_transcript "OTTMUST00000166596.1";
chr17	HAVANA	CDS	47268231	47268340	.	-	.	gene_id "ENSMUSG00000023977.16"; transcript_id "ENSMUST00000113337.10"; exon_number "56"; exon_id "ENSMUSE00001424628.2"; gene_type "protein_coding"; gene_name "Ubr2"; transcript_type "protein_coding"; transcript_name "Ubr2-202"; protein_id "ENSMUSP00000108963.3"; transcript_support_level "1"; mgi_id "MGI:1861099"; tag "basic"; ccdsid "CCDS28845.1"; havana_gene "OTTMUSG00000068877.1"; havana_transcript "OTTMUST00000166596.1";
chr17	HAVANA	exon	47268040	47268120	.	-	.	gene_id "ENSMUSG00000023977.16"; transcript_id "ENSMUST00000113337.10"; exon_number "57"; exon_id "ENSMUSE00001422437.2"; gene_type "protein_coding"; gene_name "Ubr2"; transcript_type "protein_coding"; transcript_name "Ubr2-202"; protein_id "ENSMUSP00000108963.3"; transcript_support_level "1"; mgi_id "MGI:1861099"; tag "basic"; ccdsid "CCDS28845.1"; havana_gene "OTTMUSG00000068877.1"; havana_transcript "OTTMUST00000166596.1";
chr17	HAVANA	CDS	47268040	47268120	.	-	.	gene_id "ENSMUSG00000023977.16"; transcript_id "ENSMUST00000113337.10"; exon_number "58"; exon_id "ENSMUSE00001422437.2"; gene_type "protein_coding"; gene_name "Ubr2"; transcript_type "protein_coding"; transcript_name "Ubr2-202"; protein_id "ENSMUSP00000108963.3"; transcript_support_level "1"; mgi_id "MGI:1861099"; tag "basic"; ccdsid "CCDS28845.1"; havana_gene "OTTMUSG00000068877.1"; havana_transcript "OTTMUST00000166596.1";
chr17	HAVANA	exon	47267484	47267662	.	-	.	gene_id "ENSMUSG00000023977.16"; transcript_id "ENSMUST00000113337.10"; exon_number "59"; exon_id "ENSMUSE00000520789.3"; gene_type "protein_coding"; gene_name "Ubr2"; transcript_type "protein_coding"; transcript_name "Ubr2-202"; protein_id "ENSMUSP00000108963.3"; transcript_support_level "1"; mgi_id "MGI:1861099"; tag "basic"; ccdsid "CCDS28845.1"; havana_gene "OTTMUSG00000068877.1"; havana_transcript "OTTMUST00000166596.1";
chr17	HAVANA	CDS	47267484	47267662	.	-	.	gene_id "ENSMUSG00000023977.16"; transcript_id "ENSMUST00000113337.10"; exon_number "60"; exon_id "ENSMUSE00000520789.3"; gene_type "protein_coding"; gene_name "Ubr2"; transcript_type "protein_coding"; transcript_name "Ubr2-202"; protein_id "ENSMUSP00000108963.3"; transcript_support_level "1"; mgi_id "MGI:1861099"; tag "basic"; ccdsid "CCDS28845.1"; havana_gene "OTTMUSG00000068877.1"; havana_transcript "OTTMUST00000166596.1";
chr17	HAVANA	exon	47266708	47266907	.	-	.	gene_id "ENSMUSG00000023977.16"; transcript_id "ENSMUST00000113337.10"; exon_number "61"; exon_id "ENSMUSE00000496017.3"; gene_type "protein_coding"; gene_name "Ubr2"; transcript_type "protein_coding"; transcript_name "Ubr2-202"; protein_id "ENSMUSP00000108963.3"; transcript_support_level "1"; mgi_id "MGI:1861099"; tag "basic"; ccdsid "CCDS28845.1"; havana_gene "OTTMUSG00000068877.1"; havana_transcript "OTTMUST00000166596.1";
chr17	HAVANA	CDS	47266708	47266907	.	-	.	gene_id "ENSMUSG00000023977.16"; transcript_id "ENSMUST00000113337.10"; exon_number "62"; exon_id "ENSMUSE00000496017.3"; gene_type "protein_coding"; gene_name "Ubr2"; transcript_type "protein_coding"; transcript_name "Ubr2-202"; protein_id "ENSMUSP00000108963.3"; transcript_support_level "1"; mgi_id "MGI:1861099"; tag "basic"; ccdsid "CCDS28845.1"; havana_gene "OTTMUSG00000068877.1"; havana_transcript "OTTMUST00000166596.1";
chr17	HAVANA	exon	47265796	47265889	.	-	.	gene_id "ENSMUSG00000023977.16"; transcript_id "ENSMUST00000113337.10"; exon_number "63"; exon_id "ENSMUSE00000515941.3"; gene_type "protein_coding"; gene_name "Ubr2"; transcript_type "protein_coding"; transcript_name "Ubr2-202"; protein_id "ENSMUSP00000108963.3"; transcript_support_level "1"; mgi_id "MGI:1861099"; tag "basic"; ccdsid "CCDS28845.1"; havana_gene "OTTMUSG00000068877.1"; havana_transcript "OTTMUST00000166596.1";
chr17	HAVANA	CDS	47265796	47265889	.	-	.	gene_id "ENSMUSG00000023977.16"; transcript_id "ENSMUST00000113337.10"; exon_number "64"; exon_id "ENSMUSE00000515941.3"; gene_type "protein_coding"; gene_name "Ubr2"; transcript_type "protein_coding"; transcript_name "Ubr2-202"; protein_id "ENSMUSP00000108963.3"; transcript_support_level "1"; mgi_id "MGI:1861099"; tag "basic"; ccdsid "CCDS28845.1"; havana_gene "OTTMUSG00000068877.1"; havana_transcript "OTTMUST00000166596.1";
chr17	HAVANA	exon	47264824	47264985	.	-	.	gene_id "ENSMUSG00000023977.16"; transcript_id "ENSMUST00000113337.10"; exon_number "65"; exon_id "ENSMUSE00000517294.3"; gene_type "protein_coding"; gene_name "Ubr2"; transcript_type "protein_coding"; transcript_name "Ubr2-202"; protein_id "ENSMUSP00000108963.3"; transcript_support_level "1"; mgi_id "MGI:1861099"; tag "basic"; ccdsid "CCDS28845.1"; havana_gene "OTTMUSG00000068877.1"; havana_transcript "OTTMUST00000166596.1";
chr17	HAVANA	CDS	47264824	47264985	.	-	.	gene_id "ENSMUSG00000023977.16"; transcript_id "ENSMUST00000113337.10"; exon_number "66"; exon_id "ENSMUSE00000517294.3"; gene_type "protein_coding"; gene_name "Ubr2"; transcript_type "protein_coding"; transcript_name "Ubr2-202"; protein_id "ENSMUSP00000108963.3"; transcript_support_level "1"; mgi_id "MGI:1861099"; tag "basic"; ccdsid "CCDS28845.1"; havana_gene "OTTMUSG00000068877.1"; havana_transcript "OTTMUST00000166596.1";
chr17	HAVANA	exon	47262808	47262911	.	-	.	gene_id "ENSMUSG00000023977.16"; transcript_id "ENSMUST00000113337.10"; exon_number "67"; exon_id "ENSMUSE00000488315.3"; gene_type "protein_coding"; gene_name "Ubr2"; transcript_type "protein_coding"; transcript_name "Ubr2-202"; protein_id "ENSMUSP00000108963.3"; transcript_support_level "1"; mgi_id "MGI:1861099"; tag "basic"; ccdsid "CCDS28845.1"; havana_gene "OTTMUSG00000068877.1"; havana_transcript "OTTMUST00000166596.1";
chr17	HAVANA	CDS	47262808	47262911	.	-	.	gene_id "ENSMUSG00000023977.16"; transcript_id "ENSMUST00000113337.10"; exon_number "68"; exon_id "ENSMUSE00000488315.3"; gene_type "protein_coding"; gene_name "Ubr2"; transcript_type "protein_coding"; transcript_name "Ubr2-202"; protein_id "ENSMUSP00000108963.3"; transcript_support_level "1"; mgi_id "MGI:1861099"; tag "basic"; ccdsid "CCDS28845.1"; havana_gene "OTTMUSG00000068877.1"; havana_transcript "OTTMUST00000166596.1";
chr17	HAVANA	exon	47259499	47259577	.	-	.	gene_id "ENSMUSG00000023977.16"; transcript_id "ENSMUST00000113337.10"; exon_number "69"; exon_id "ENSMUSE00000478789.3"; gene_type "protein_coding"; gene_name "Ubr2"; transcript_type "protein_coding"; transcript_name "Ubr2-202"; protein_id "ENSMUSP00000108963.3"; transcript_support_level "1"; mgi_id "MGI:1861099"; tag "basic"; ccdsid "CCDS28845.1"; havana_gene "OTTMUSG00000068877.1"; havana_transcript "OTTMUST00000166596.1";
chr17	HAVANA	CDS	47259499	47259577	.	-	.	gene_id "ENSMUSG00000023977.16"; transcript_id "ENSMUST00000113337.10"; exon_number "70"; exon_id "ENSMUSE00000478789.3"; gene_type "protein_coding"; gene_name "Ubr2"; transcript_type "protein_coding"; transcript_name "Ubr2-202"; protein_id "ENSMUSP00000108963.3"; transcript_support_level "1"; mgi_id "MGI:1861099"; tag "basic"; ccdsid "CCDS28845.1"; havana_gene "OTTMUSG00000068877.1"; havana_transcript "OTTMUST00000166596.1";
chr17	HAVANA	exon	47256944	47257092	.	-	.	gene_id "ENSMUSG00000023977.16"; transcript_id "ENSMUST00000113337.10"; exon_number "71"; exon_id "ENSMUSE00000487397.3"; gene_type "protein_coding"; gene_name "Ubr2"; transcript_type "protein_coding"; transcript_name "Ubr2-202"; protein_id "ENSMUSP00000108963.3"; transcript_support_level "1"; mgi_id "MGI:1861099"; tag "basic"; ccdsid "CCDS28845.1"; havana_gene "OTTMUSG00000068877.1"; havana_transcript "OTTMUST00000166596.1";
chr17	HAVANA	CDS	47256944	47257092	.	-	.	gene_id "ENSMUSG00000023977.16"; transcript_id "ENSMUST00000113337.10"; exon_number "72"; exon_id "ENSMUSE00000487397.3"; gene_type "protein_coding"; gene_name "Ubr2"; transcript_type "protein_coding"; transcript_name "Ubr2-202"; protein_id "ENSMUSP00000108963.3"; transcript_support_level "1"; mgi_id "MGI:1861099"; tag "basic"; ccdsid "CCDS28845.1"; havana_gene "OTTMUSG00000068877.1"; havana_transcript "OTTMUST00000166596.1";
chr17	HAVANA	exon	47255972	47256027	.	-	.	gene_id "ENSMUSG00000023977.16"; transcript_id "ENSMUST00000113337.10"; exon_number "73"; exon_id "ENSMUSE00000485865.3"; gene_type "protein_coding"; gene_name "Ubr2"; transcript_type "protein_coding"; transcript_name "Ubr2-202"; protein_id "ENSMUSP00000108963.3"; transcript_support_level "1"; mgi_id "MGI:1861099"; tag "basic"; ccdsid "CCDS28845.1"; havana_gene "OTTMUSG00000068877.1"; havana_transcript "OTTMUST00000166596.1";
chr17	HAVANA	CDS	47255972	47256027	.	-	.	gene_id "ENSMUSG00000023977.16"; transcript_id "ENSMUST00000113337.10"; exon_number "74"; exon_id "ENSMUSE00000485865.3"; gene_type "protein_coding"; gene_name "Ubr2"; transcript_type "protein_coding"; transcript_name "Ubr2-202"; protein_id "ENSMUSP00000108963.3"; transcript_support_level "1"; mgi_id "MGI:1861099"; tag "basic"; ccdsid "CCDS28845.1"; havana_gene "OTTMUSG00000068877.1"; havana_transcript "OTTMUST00000166596.1";
chr17	HAVANA	exon	47255717	47255813	.	-	.	gene_id "ENSMUSG00000023977.16"; transcript_id "ENSMUST00000113337.10"; exon_number "75"; exon_id "ENSMUSE00001428336.2"; gene_type "protein_coding"; gene_name "Ubr2"; transcript_type "protein_coding"; transcript_name "Ubr2-202"; protein_id "ENSMUSP00000108963.3"; transcript_support_level "1"; mgi_id "MGI:1861099"; tag "basic"; ccdsid "CCDS28845.1"; havana_gene "OTTMUSG00000068877.1"; havana_transcript "OTTMUST00000166596.1";
chr17	HAVANA	CDS	47255717	47255813	.	-	.	gene_id "ENSMUSG00000023977.16"; transcript_id "ENSMUST00000113337.10"; exon_number "76"; exon_id "ENSMUSE00001428336.2"; gene_type "protein_coding"; gene_name "Ubr2"; transcript_type "protein_coding"; transcript_name "Ubr2-202"; protein_id "ENSMUSP00000108963.3"; transcript_support_level "1"; mgi_id "MGI:1861099"; tag "basic"; ccdsid "CCDS28845.1"; havana_gene "OTTMUSG00000068877.1"; havana_transcript "OTTMUST00000166596.1";
chr17	HAVANA	exon	47255434	47255501	.	-	.	gene_id "ENSMUSG00000023977.16"; transcript_id "ENSMUST00000113337.10"; exon_number "77"; exon_id "ENSMUSE00001421524.2"; gene_type "protein_coding"; gene_name "Ubr2"; transcript_type "protein_coding"; transcript_name "Ubr2-202"; protein_id "ENSMUSP00000108963.3"; transcript_support_level "1"; mgi_id "MGI:1861099"; tag "basic"; ccdsid "CCDS28845.1"; havana_gene "OTTMUSG00000068877.1"; havana_transcript "OTTMUST00000166596.1";
chr17	HAVANA	CDS	47255434	47255501	.	-	.	gene_id "ENSMUSG00000023977.16"; transcript_id "ENSMUST00000113337.10"; exon_number "78"; exon_id "ENSMUSE00001421524.2"; gene_type "protein_coding"; gene_name "Ubr2"; transcript_type "protein_coding"; transcript_name "Ubr2-202"; protein_id "ENSMUSP00000108963.3"; transcript_support_level "1"; mgi_id "MGI:1861099"; tag "basic"; ccdsid "CCDS28845.1"; havana_gene "OTTMUSG00000068877.1"; havana_transcript "OTTMUST00000166596.1";
chr17	HAVANA	exon	47254263	47254398	.	-	.	gene_id "ENSMUSG00000023977.16"; transcript_id "ENSMUST00000113337.10"; exon_number "79"; exon_id "ENSMUSE00001427330.2"; gene_type "protein_coding"; gene_name "Ubr2"; transcript_type "protein_coding"; transcript_name "Ubr2-202"; protein_id "ENSMUSP00000108963.3"; transcript_support_level "1"; mgi_id "MGI:1861099"; tag "basic"; ccdsid "CCDS28845.1"; havana_gene "OTTMUSG00000068877.1"; havana_transcript "OTTMUST00000166596.1";
chr17	HAVANA	CDS	47254263	47254398	.	-	.	gene_id "ENSMUSG00000023977.16"; transcript_id "ENSMUST00000113337.10"; exon_number "80"; exon_id "ENSMUSE00001427330.2"; gene_type "protein_coding"; gene_name "Ubr2"; transcript_type "protein_coding"; transcript_name "Ubr2-202"; protein_id "ENSMUSP00000108963.3"; transcript_support_level "1"; mgi_id "MGI:1861099"; tag "basic"; ccdsid "CCDS28845.1"; havana_gene "OTTMUSG00000068877.1"; havana_transcript "OTTMUST00000166596.1";
chr17	HAVANA	exon	47253646	47253736	.	-	.	gene_id "ENSMUSG00000023977.16"; transcript_id "ENSMUST00000113337.10"; exon_number "81"; exon_id "ENSMUSE00001425431.2"; gene_type "protein_coding"; gene_name "Ubr2"; transcript_type "protein_coding"; transcript_name "Ubr2-202"; protein_id "ENSMUSP00000108963.3"; transcript_support_level "1"; mgi_id "MGI:1861099"; tag "basic"; ccdsid "CCDS28845.1"; havana_gene "OTTMUSG00000068877.1"; havana_transcript "OTTMUST00000166596.1";
chr17	HAVANA	CDS	47253646	47253736	.	-	.	gene_id "ENSMUSG00000023977.16"; transcript_id "ENSMUST00000113337.10"; exon_number "82"; exon_id "ENSMUSE00001425431.2"; gene_type "protein_coding"; gene_name "Ubr2"; transcript_type "protein_coding"; transcript_name "Ubr2-202"; protein_id "ENSMUSP00000108963.3"; transcript_support_level "1"; mgi_id "MGI:1861099"; tag "basic"; ccdsid "CCDS28845.1"; havana_gene "OTTMUSG00000068877.1"; havana_transcript "OTTMUST00000166596.1";
chr17	HAVANA	exon	47251930	47252060	.	-	.	gene_id "ENSMUSG00000023977.16"; transcript_id "ENSMUST00000113337.10"; exon_number "83"; exon_id "ENSMUSE00000501340.3"; gene_type "protein_coding"; gene_name "Ubr2"; transcript_type "protein_coding"; transcript_name "Ubr2-202"; protein_id "ENSMUSP00000108963.3"; transcript_support_level "1"; mgi_id "MGI:1861099"; tag "basic"; ccdsid "CCDS28845.1"; havana_gene "OTTMUSG00000068877.1"; havana_transcript "OTTMUST00000166596.1";
chr17	HAVANA	CDS	47251930	47252060	.	-	.	gene_id "ENSMUSG00000023977.16"; transcript_id "ENSMUST00000113337.10"; exon_number "84"; exon_id "ENSMUSE00000501340.3"; gene_type "protein_coding"; gene_name "Ubr2"; transcript_type "protein_coding"; transcript_name "Ubr2-202"; protein_id "ENSMUSP00000108963.3"; transcript_support_level "1"; mgi_id "MGI:1861099"; tag "basic"; ccdsid "CCDS28845.1"; havana_gene "OTTMUSG00000068877.1"; havana_transcript "OTTMUST00000166596.1";
chr17	HAVANA	exon	47250228	47250336	.	-	.	gene_id "ENSMUSG00000023977.16"; transcript_id "ENSMUST00000113337.10"; exon_number "85"; exon_id "ENSMUSE00000479462.3"; gene_type "protein_coding"; gene_name "Ubr2"; transcript_type "protein_coding"; transcript_name "Ubr2-202"; protein_id "ENSMUSP00000108963.3"; transcript_support_level "1"; mgi_id "MGI:1861099"; tag "basic"; ccdsid "CCDS28845.1"; havana_gene "OTTMUSG00000068877.1"; havana_transcript "OTTMUST00000166596.1";
chr17	HAVANA	CDS	47250228	47250336	.	-	.	gene_id "ENSMUSG00000023977.16"; transcript_id "ENSMUST00000113337.10"; exon_number "86"; exon_id "ENSMUSE00000479462.3"; gene_type "protein_coding"; gene_name "Ubr2"; transcript_type "protein_coding"; transcript_name "Ubr2-202"; protein_id "ENSMUSP00000108963.3"; transcript_support_level "1"; mgi_id "MGI:1861099"; tag "basic"; ccdsid "CCDS28845.1"; havana_gene "OTTMUSG00000068877.1"; havana_transcript "OTTMUST00000166596.1";
chr17	HAVANA	exon	47249576	47249632	.	-	.	gene_id "ENSMUSG00000023977.16"; transcript_id "ENSMUST00000113337.10"; exon_number "87"; exon_id "ENSMUSE00000476981.3"; gene_type "protein_coding"; gene_name "Ubr2"; transcript_type "protein_coding"; transcript_name "Ubr2-202"; protein_id "ENSMUSP00000108963.3"; transcript_support_level "1"; mgi_id "MGI:1861099"; tag "basic"; ccdsid "CCDS28845.1"; havana_gene "OTTMUSG00000068877.1"; havana_transcript "OTTMUST00000166596.1";
chr17	HAVANA	CDS	47249576	47249632	.	-	.	gene_id "ENSMUSG00000023977.16"; transcript_id "ENSMUST00000113337.10"; exon_number "88"; exon_id "ENSMUSE00000476981.3"; gene_type "protein_coding"; gene_name "Ubr2"; transcript_type "protein_coding"; transcript_name "Ubr2-202"; protein_id "ENSMUSP00000108963.3"; transcript_support_level "1"; mgi_id "MGI:1861099"; tag "basic"; ccdsid "CCDS28845.1"; havana_gene "OTTMUSG00000068877.1"; havana_transcript "OTTMUST00000166596.1";
chr17	HAVANA	exon	47246360	47246437	.	-	.	gene_id "ENSMUSG00000023977.16"; transcript_id "ENSMUST00000113337.10"; exon_number "89"; exon_id "ENSMUSE00000477850.3"; gene_type "protein_coding"; gene_name "Ubr2"; transcript_type "protein_coding"; transcript_name "Ubr2-202"; protein_id "ENSMUSP00000108963.3"; transcript_support_level "1"; mgi_id "MGI:1861099"; tag "basic"; ccdsid "CCDS28845.1"; havana_gene "OTTMUSG00000068877.1"; havana_transcript "OTTMUST00000166596.1";
chr17	HAVANA	CDS	47246360	47246437	.	-	.	gene_id "ENSMUSG00000023977.16"; transcript_id "ENSMUST00000113337.10"; exon_number "90"; exon_id "ENSMUSE00000477850.3"; gene_type "protein_coding"; gene_name "Ubr2"; transcript_type "protein_coding"; transcript_name "Ubr2-202"; protein_id "ENSMUSP00000108963.3"; transcript_support_level "1"; mgi_id "MGI:1861099"; tag "basic"; ccdsid "CCDS28845.1"; havana_gene "OTTMUSG00000068877.1"; havana_transcript "OTTMUST00000166596.1";
chr17	HAVANA	exon	47245001	47245171	.	-	.	gene_id "ENSMUSG00000023977.16"; transcript_id "ENSMUST00000113337.10"; exon_number "91"; exon_id "ENSMUSE00000482529.3"; gene_type "protein_coding"; gene_name "Ubr2"; transcript_type "protein_coding"; transcript_name "Ubr2-202"; protein_id "ENSMUSP00000108963.3"; transcript_support_level "1"; mgi_id "MGI:1861099"; tag "basic"; ccdsid "CCDS28845.1"; havana_gene "OTTMUSG00000068877.1"; havana_transcript "OTTMUST00000166596.1";
chr17	HAVANA	CDS	47245001	47245171	.	-	.	gene_id "ENSMUSG00000023977.16"; transcript_id "ENSMUST00000113337.10"; exon_number "92"; exon_id "ENSMUSE00000482529.3"; gene_type "protein_coding"; gene_name "Ubr2"; transcript_type "protein_coding"; transcript_name "Ubr2-202"; protein_id "ENSMUSP00000108963.3"; transcript_support_level "1"; mgi_id "MGI:1861099"; tag "basic"; ccdsid "CCDS28845.1"; havana_gene "OTTMUSG00000068877.1"; havana_transcript "OTTMUST00000166596.1";
chr17	HAVANA	exon	47243379	47243480	.	-	.	gene_id "ENSMUSG00000023977.16"; transcript_id "ENSMUST00000113337.10"; exon_number "93"; exon_id "ENSMUSE00000475864.3"; gene_type "protein_coding"; gene_name "Ubr2"; transcript_type "protein_coding"; transcript_name "Ubr2-202"; protein_id "ENSMUSP00000108963.3"; transcript_support_level "1"; mgi_id "MGI:1861099"; tag "basic"; ccdsid "CCDS28845.1"; havana_gene "OTTMUSG00000068877.1"; havana_transcript "OTTMUST00000166596.1";
chr17	HAVANA	CDS	47243379	47243480	.	-	.	gene_id "ENSMUSG00000023977.16"; transcript_id "ENSMUST00000113337.10"; exon_number "94"; exon_id "ENSMUSE00000475864.3"; gene_type "protein_coding"; gene_name "Ubr2"; transcript_type "protein_coding"; transcript_name "Ubr2-202"; protein_id "ENSMUSP00000108963.3"; transcript_support_level "1"; mgi_id "MGI:1861099"; tag "basic"; ccdsid "CCDS28845.1"; havana_gene "OTTMUSG00000068877.1"; havana_transcript "OTTMUST00000166596.1";
chr17	HAVANA	CDS	47241288	47241426	.	-	.	gene_id "ENSMUSG00000023977.16"; transcript_id "ENSMUST00000113337.10"; exon_number "95"; exon_id "3803";
chr17	HAVANA	stop_codon	47241285	47241287	.	-	.	gene_id "ENSMUSG00000023977.16"; transcript_id "ENSMUST00000113337.10"; exon_number "96"; exon_id "3804";
chr17	HAVANA	exon	47239221	47241426	.	-	.	gene_id "ENSMUSG00000023977.16"; transcript_id "ENSMUST00000113337.10"; exon_number "97"; exon_id "ENSMUSE00000511638.7"; gene_type "protein_coding"; gene_name "Ubr2"; transcript_type "protein_coding"; transcript_name "Ubr2-202"; protein_id "ENSMUSP00000108963.3"; transcript_support_level "1"; mgi_id "MGI:1861099"; tag "basic"; ccdsid "CCDS28845.1"; havana_gene "OTTMUSG00000068877.1"; havana_transcript "OTTMUST00000166596.1";
chr17	HAVANA	UTR	47239221	47241287	.	-	.	gene_id "ENSMUSG00000023977.16"; transcript_id "ENSMUST00000113337.10"; exon_number "98"; exon_id "3805";
chr17	HAVANA	transcript	47241175	47321458	.	-	.	gene_id "ENSMUSG00000023977.16"; transcript_id "ENSMUST00000113335.4"; exons "47"; gene_type "protein_coding"; gene_name "Ubr2"; transcript_type "protein_coding"; transcript_name "Ubr2-201"; protein_id "ENSMUSP00000108961.3"; transcript_support_level "1"; mgi_id "MGI:1861099"; tag "basic"; ccdsid "CCDS50127.1"; havana_gene "OTTMUSG00000068877.1"; havana_transcript "OTTMUST00000166599.1";
chr17	HAVANA	UTR	47321146	47321458	.	-	.	gene_id "ENSMUSG00000023977.16"; transcript_id "ENSMUST00000113335.4"; exon_number "1"; exon_id "3806";
chr17	HAVANA	start_codon	47321143	47321145	.	-	.	gene_id "ENSMUSG00000023977.16"; transcript_id "ENSMUST00000113335.4"; exon_number "2"; exon_id "chr17.3801";
chr17	HAVANA	exon	47321068	47321458	.	-	.	gene_id "ENSMUSG00000023977.16"; transcript_id "ENSMUST00000113335.4"; exon_number "3"; exon_id "ENSMUSE00000695205.3"; gene_type "protein_coding"; gene_name "Ubr2"; transcript_type "protein_coding"; transcript_name "Ubr2-201"; protein_id "ENSMUSP00000108961.3"; transcript_support_level "1"; mgi_id "MGI:1861099"; tag "basic"; ccdsid "CCDS50127.1"; havana_gene "OTTMUSG00000068877.1"; havana_transcript "OTTMUST00000166599.1";
chr17	HAVANA	CDS	47321068	47321145	.	-	.	gene_id "ENSMUSG00000023977.16"; transcript_id "ENSMUST00000113335.4"; exon_number "4"; exon_id "chr17.3802";
chr17	HAVANA	exon	47311512	47311771	.	-	.	gene_id "ENSMUSG00000023977.16"; transcript_id "ENSMUST00000113335.4"; exon_number "5"; exon_id "ENSMUSE00000468873.3"; gene_type "protein_coding"; gene_name "Ubr2"; transcript_type "protein_coding"; transcript_name "Ubr2-201"; protein_id "ENSMUSP00000108961.3"; transcript_support_level "1"; mgi_id "MGI:1861099"; tag "basic"; ccdsid "CCDS50127.1"; havana_gene "OTTMUSG00000068877.1"; havana_transcript "OTTMUST00000166599.1";
chr17	HAVANA	CDS	47311512	47311771	.	-	.	gene_id "ENSMUSG00000023977.16"; transcript_id "ENSMUST00000113335.4"; exon_number "6"; exon_id "ENSMUSE00000468873.3"; gene_type "protein_coding"; gene_name "Ubr2"; transcript_type "protein_coding"; transcript_name "Ubr2-201"; protein_id "ENSMUSP00000108961.3"; transcript_support_level "1"; mgi_id "MGI:1861099"; tag "basic"; ccdsid "CCDS50127.1"; havana_gene "OTTMUSG00000068877.1"; havana_transcript "OTTMUST00000166599.1";
chr17	HAVANA	exon	47303917	47303995	.	-	.	gene_id "ENSMUSG00000023977.16"; transcript_id "ENSMUST00000113335.4"; exon_number "7"; exon_id "ENSMUSE00000491376.3"; gene_type "protein_coding"; gene_name "Ubr2"; transcript_type "protein_coding"; transcript_name "Ubr2-201"; protein_id "ENSMUSP00000108961.3"; transcript_support_level "1"; mgi_id "MGI:1861099"; tag "basic"; ccdsid "CCDS50127.1"; havana_gene "OTTMUSG00000068877.1"; havana_transcript "OTTMUST00000166599.1";
chr17	HAVANA	CDS	47303917	47303995	.	-	.	gene_id "ENSMUSG00000023977.16"; transcript_id "ENSMUST00000113335.4"; exon_number "8"; exon_id "ENSMUSE00000491376.3"; gene_type "protein_coding"; gene_name "Ubr2"; transcript_type "protein_coding"; transcript_name "Ubr2-201"; protein_id "ENSMUSP00000108961.3"; transcript_support_level "1"; mgi_id "MGI:1861099"; tag "basic"; ccdsid "CCDS50127.1"; havana_gene "OTTMUSG00000068877.1"; havana_transcript "OTTMUST00000166599.1";
chr17	HAVANA	exon	47301918	47302031	.	-	.	gene_id "ENSMUSG00000023977.16"; transcript_id "ENSMUST00000113335.4"; exon_number "9"; exon_id "ENSMUSE00000498293.3"; gene_type "protein_coding"; gene_name "Ubr2"; transcript_type "protein_coding"; transcript_name "Ubr2-201"; protein_id "ENSMUSP00000108961.3"; transcript_support_level "1"; mgi_id "MGI:1861099"; tag "basic"; ccdsid "CCDS50127.1"; havana_gene "OTTMUSG00000068877.1"; havana_transcript "OTTMUST00000166599.1";
chr17	HAVANA	CDS	47301918	47302031	.	-	.	gene_id "ENSMUSG00000023977.16"; transcript_id "ENSMUST00000113335.4"; exon_number "10"; exon_id "ENSMUSE00000498293.3"; gene_type "protein_coding"; gene_name "Ubr2"; transcript_type "protein_coding"; transcript_name "Ubr2-201"; protein_id "ENSMUSP00000108961.3"; transcript_support_level "1"; mgi_id "MGI:1861099"; tag "basic"; ccdsid "CCDS50127.1"; havana_gene "OTTMUSG00000068877.1"; havana_transcript "OTTMUST00000166599.1";
chr17	HAVANA	exon	47299579	47299709	.	-	.	gene_id "ENSMUSG00000023977.16"; transcript_id "ENSMUST00000113335.4"; exon_number "11"; exon_id "ENSMUSE00000504171.3"; gene_type "protein_coding"; gene_name "Ubr2"; transcript_type "protein_coding"; transcript_name "Ubr2-201"; protein_id "ENSMUSP00000108961.3"; transcript_support_level "1"; mgi_id "MGI:1861099"; tag "basic"; ccdsid "CCDS50127.1"; havana_gene "OTTMUSG00000068877.1"; havana_transcript "OTTMUST00000166599.1";
chr17	HAVANA	CDS	47299579	47299709	.	-	.	gene_id "ENSMUSG00000023977.16"; transcript_id "ENSMUST00000113335.4"; exon_number "12"; exon_id "ENSMUSE00000504171.3"; gene_type "protein_coding"; gene_name "Ubr2"; transcript_type "protein_coding"; transcript_name "Ubr2-201"; protein_id "ENSMUSP00000108961.3"; transcript_support_level "1"; mgi_id "MGI:1861099"; tag "basic"; ccdsid "CCDS50127.1"; havana_gene "OTTMUSG00000068877.1"; havana_transcript "OTTMUST00000166599.1";
chr17	HAVANA	exon	47297571	47297709	.	-	.	gene_id "ENSMUSG00000023977.16"; transcript_id "ENSMUST00000113335.4"; exon_number "13"; exon_id "ENSMUSE00001425825.2"; gene_type "protein_coding"; gene_name "Ubr2"; transcript_type "protein_coding"; transcript_name "Ubr2-201"; protein_id "ENSMUSP00000108961.3"; transcript_support_level "1"; mgi_id "MGI:1861099"; tag "basic"; ccdsid "CCDS50127.1"; havana_gene "OTTMUSG00000068877.1"; havana_transcript "OTTMUST00000166599.1";
chr17	HAVANA	CDS	47297571	47297709	.	-	.	gene_id "ENSMUSG00000023977.16"; transcript_id "ENSMUST00000113335.4"; exon_number "14"; exon_id "ENSMUSE00001425825.2"; gene_type "protein_coding"; gene_name "Ubr2"; transcript_type "protein_coding"; transcript_name "Ubr2-201"; protein_id "ENSMUSP00000108961.3"; transcript_support_level "1"; mgi_id "MGI:1861099"; tag "basic"; ccdsid "CCDS50127.1"; havana_gene "OTTMUSG00000068877.1"; havana_transcript "OTTMUST00000166599.1";
chr17	HAVANA	exon	47296915	47296977	.	-	.	gene_id "ENSMUSG00000023977.16"; transcript_id "ENSMUST00000113335.4"; exon_number "15"; exon_id "ENSMUSE00001428374.2"; gene_type "protein_coding"; gene_name "Ubr2"; transcript_type "protein_coding"; transcript_name "Ubr2-201"; protein_id "ENSMUSP00000108961.3"; transcript_support_level "1"; mgi_id "MGI:1861099"; tag "basic"; ccdsid "CCDS50127.1"; havana_gene "OTTMUSG00000068877.1"; havana_transcript "OTTMUST00000166599.1";
chr17	HAVANA	CDS	47296915	47296977	.	-	.	gene_id "ENSMUSG00000023977.16"; transcript_id "ENSMUST00000113335.4"; exon_number "16"; exon_id "ENSMUSE00001428374.2"; gene_type "protein_coding"; gene_name "Ubr2"; transcript_type "protein_coding"; transcript_name "Ubr2-201"; protein_id "ENSMUSP00000108961.3"; transcript_support_level "1"; mgi_id "MGI:1861099"; tag "basic"; ccdsid "CCDS50127.1"; havana_gene "OTTMUSG00000068877.1"; havana_transcript "OTTMUST00000166599.1";
chr17	HAVANA	exon	47294147	47294267	.	-	.	gene_id "ENSMUSG00000023977.16"; transcript_id "ENSMUST00000113335.4"; exon_number "17"; exon_id "ENSMUSE00001427306.2"; gene_type "protein_coding"; gene_name "Ubr2"; transcript_type "protein_coding"; transcript_name "Ubr2-201"; protein_id "ENSMUSP00000108961.3"; transcript_support_level "1"; mgi_id "MGI:1861099"; tag "basic"; ccdsid "CCDS50127.1"; havana_gene "OTTMUSG00000068877.1"; havana_transcript "OTTMUST00000166599.1";
chr17	HAVANA	CDS	47294147	47294267	.	-	.	gene_id "ENSMUSG00000023977.16"; transcript_id "ENSMUST00000113335.4"; exon_number "18"; exon_id "ENSMUSE00001427306.2"; gene_type "protein_coding"; gene_name "Ubr2"; transcript_type "protein_coding"; transcript_name "Ubr2-201"; protein_id "ENSMUSP00000108961.3"; transcript_support_level "1"; mgi_id "MGI:1861099"; tag "basic"; ccdsid "CCDS50127.1"; havana_gene "OTTMUSG00000068877.1"; havana_transcript "OTTMUST00000166599.1";
chr17	HAVANA	exon	47293192	47293299	.	-	.	gene_id "ENSMUSG00000023977.16"; transcript_id "ENSMUST00000113335.4"; exon_number "19"; exon_id "ENSMUSE00001422869.2"; gene_type "protein_coding"; gene_name "Ubr2"; transcript_type "protein_coding"; transcript_name "Ubr2-201"; protein_id "ENSMUSP00000108961.3"; transcript_support_level "1"; mgi_id "MGI:1861099"; tag "basic"; ccdsid "CCDS50127.1"; havana_gene "OTTMUSG00000068877.1"; havana_transcript "OTTMUST00000166599.1";
chr17	HAVANA	CDS	47293192	47293299	.	-	.	gene_id "ENSMUSG00000023977.16"; transcript_id "ENSMUST00000113335.4"; exon_number "20"; exon_id "ENSMUSE00001422869.2"; gene_type "protein_coding"; gene_name "Ubr2"; transcript_type "protein_coding"; transcript_name "Ubr2-201"; protein_id "ENSMUSP00000108961.3"; transcript_support_level "1"; mgi_id "MGI:1861099"; tag "basic"; ccdsid "CCDS50127.1"; havana_gene "OTTMUSG00000068877.1"; havana_transcript "OTTMUST00000166599.1";
chr17	HAVANA	exon	47292280	47292368	.	-	.	gene_id "ENSMUSG00000023977.16"; transcript_id "ENSMUST00000113335.4"; exon_number "21"; exon_id "ENSMUSE00001428740.2"; gene_type "protein_coding"; gene_name "Ubr2"; transcript_type "protein_coding"; transcript_name "Ubr2-201"; protein_id "ENSMUSP00000108961.3"; transcript_support_level "1"; mgi_id "MGI:1861099"; tag "basic"; ccdsid "CCDS50127.1"; havana_gene "OTTMUSG00000068877.1"; havana_transcript "OTTMUST00000166599.1";
chr17	HAVANA	CDS	47292280	47292368	.	-	.	gene_id "ENSMUSG00000023977.16"; transcript_id "ENSMUST00000113335.4"; exon_number "22"; exon_id "ENSMUSE00001428740.2"; gene_type "protein_coding"; gene_name "Ubr2"; transcript_type "protein_coding"; transcript_name "Ubr2-201"; protein_id "ENSMUSP00000108961.3"; transcript_support_level "1"; mgi_id "MGI:1861099"; tag "basic"; ccdsid "CCDS50127.1"; havana_gene "OTTMUSG00000068877.1"; havana_transcript "OTTMUST00000166599.1";
chr17	HAVANA	exon	47291246	47291344	.	-	.	gene_id "ENSMUSG00000023977.16"; transcript_id "ENSMUST00000113335.4"; exon_number "23"; exon_id "ENSMUSE00001427646.2"; gene_type "protein_coding"; gene_name "Ubr2"; transcript_type "protein_coding"; transcript_name "Ubr2-201"; protein_id "ENSMUSP00000108961.3"; transcript_support_level "1"; mgi_id "MGI:1861099"; tag "basic"; ccdsid "CCDS50127.1"; havana_gene "OTTMUSG00000068877.1"; havana_transcript "OTTMUST00000166599.1";
chr17	HAVANA	CDS	47291246	47291344	.	-	.	gene_id "ENSMUSG00000023977.16"; transcript_id "ENSMUST00000113335.4"; exon_number "24"; exon_id "ENSMUSE00001427646.2"; gene_type "protein_coding"; gene_name "Ubr2"; transcript_type "protein_coding"; transcript_name "Ubr2-201"; protein_id "ENSMUSP00000108961.3"; transcript_support_level "1"; mgi_id "MGI:1861099"; tag "basic"; ccdsid "CCDS50127.1"; havana_gene "OTTMUSG00000068877.1"; havana_transcript "OTTMUST00000166599.1";
chr17	HAVANA	exon	47286853	47287016	.	-	.	gene_id "ENSMUSG00000023977.16"; transcript_id "ENSMUST00000113335.4"; exon_number "25"; exon_id "ENSMUSE00001422655.2"; gene_type "protein_coding"; gene_name "Ubr2"; transcript_type "protein_coding"; transcript_name "Ubr2-201"; protein_id "ENSMUSP00000108961.3"; transcript_support_level "1"; mgi_id "MGI:1861099"; tag "basic"; ccdsid "CCDS50127.1"; havana_gene "OTTMUSG00000068877.1"; havana_transcript "OTTMUST00000166599.1";
chr17	HAVANA	CDS	47286853	47287016	.	-	.	gene_id "ENSMUSG00000023977.16"; transcript_id "ENSMUST00000113335.4"; exon_number "26"; exon_id "ENSMUSE00001422655.2"; gene_type "protein_coding"; gene_name "Ubr2"; transcript_type "protein_coding"; transcript_name "Ubr2-201"; protein_id "ENSMUSP00000108961.3"; transcript_support_level "1"; mgi_id "MGI:1861099"; tag "basic"; ccdsid "CCDS50127.1"; havana_gene "OTTMUSG00000068877.1"; havana_transcript "OTTMUST00000166599.1";
chr17	HAVANA	exon	47286666	47286765	.	-	.	gene_id "ENSMUSG00000023977.16"; transcript_id "ENSMUST00000113335.4"; exon_number "27"; exon_id "ENSMUSE00001421708.2"; gene_type "protein_coding"; gene_name "Ubr2"; transcript_type "protein_coding"; transcript_name "Ubr2-201"; protein_id "ENSMUSP00000108961.3"; transcript_support_level "1"; mgi_id "MGI:1861099"; tag "basic"; ccdsid "CCDS50127.1"; havana_gene "OTTMUSG00000068877.1"; havana_transcript "OTTMUST00000166599.1";
chr17	HAVANA	CDS	47286666	47286765	.	-	.	gene_id "ENSMUSG00000023977.16"; transcript_id "ENSMUST00000113335.4"; exon_number "28"; exon_id "ENSMUSE00001421708.2"; gene_type "protein_coding"; gene_name "Ubr2"; transcript_type "protein_coding"; transcript_name "Ubr2-201"; protein_id "ENSMUSP00000108961.3"; transcript_support_level "1"; mgi_id "MGI:1861099"; tag "basic"; ccdsid "CCDS50127.1"; havana_gene "OTTMUSG00000068877.1"; havana_transcript "OTTMUST00000166599.1";
chr17	HAVANA	exon	47284843	47284971	.	-	.	gene_id "ENSMUSG00000023977.16"; transcript_id "ENSMUST00000113335.4"; exon_number "29"; exon_id "ENSMUSE00001427557.2"; gene_type "protein_coding"; gene_name "Ubr2"; transcript_type "protein_coding"; transcript_name "Ubr2-201"; protein_id "ENSMUSP00000108961.3"; transcript_support_level "1"; mgi_id "MGI:1861099"; tag "basic"; ccdsid "CCDS50127.1"; havana_gene "OTTMUSG00000068877.1"; havana_transcript "OTTMUST00000166599.1";
chr17	HAVANA	CDS	47284843	47284971	.	-	.	gene_id "ENSMUSG00000023977.16"; transcript_id "ENSMUST00000113335.4"; exon_number "30"; exon_id "ENSMUSE00001427557.2"; gene_type "protein_coding"; gene_name "Ubr2"; transcript_type "protein_coding"; transcript_name "Ubr2-201"; protein_id "ENSMUSP00000108961.3"; transcript_support_level "1"; mgi_id "MGI:1861099"; tag "basic"; ccdsid "CCDS50127.1"; havana_gene "OTTMUSG00000068877.1"; havana_transcript "OTTMUST00000166599.1";
chr17	HAVANA	exon	47283790	47283973	.	-	.	gene_id "ENSMUSG00000023977.16"; transcript_id "ENSMUST00000113335.4"; exon_number "31"; exon_id "ENSMUSE00001423797.2"; gene_type "protein_coding"; gene_name "Ubr2"; transcript_type "protein_coding"; transcript_name "Ubr2-201"; protein_id "ENSMUSP00000108961.3"; transcript_support_level "1"; mgi_id "MGI:1861099"; tag "basic"; ccdsid "CCDS50127.1"; havana_gene "OTTMUSG00000068877.1"; havana_transcript "OTTMUST00000166599.1";
chr17	HAVANA	CDS	47283790	47283973	.	-	.	gene_id "ENSMUSG00000023977.16"; transcript_id "ENSMUST00000113335.4"; exon_number "32"; exon_id "ENSMUSE00001423797.2"; gene_type "protein_coding"; gene_name "Ubr2"; transcript_type "protein_coding"; transcript_name "Ubr2-201"; protein_id "ENSMUSP00000108961.3"; transcript_support_level "1"; mgi_id "MGI:1861099"; tag "basic"; ccdsid "CCDS50127.1"; havana_gene "OTTMUSG00000068877.1"; havana_transcript "OTTMUST00000166599.1";
chr17	HAVANA	exon	47281027	47281088	.	-	.	gene_id "ENSMUSG00000023977.16"; transcript_id "ENSMUST00000113335.4"; exon_number "33"; exon_id "ENSMUSE00001422894.2"; gene_type "protein_coding"; gene_name "Ubr2"; transcript_type "protein_coding"; transcript_name "Ubr2-201"; protein_id "ENSMUSP00000108961.3"; transcript_support_level "1"; mgi_id "MGI:1861099"; tag "basic"; ccdsid "CCDS50127.1"; havana_gene "OTTMUSG00000068877.1"; havana_transcript "OTTMUST00000166599.1";
chr17	HAVANA	CDS	47281027	47281088	.	-	.	gene_id "ENSMUSG00000023977.16"; transcript_id "ENSMUST00000113335.4"; exon_number "34"; exon_id "ENSMUSE00001422894.2"; gene_type "protein_coding"; gene_name "Ubr2"; transcript_type "protein_coding"; transcript_name "Ubr2-201"; protein_id "ENSMUSP00000108961.3"; transcript_support_level "1"; mgi_id "MGI:1861099"; tag "basic"; ccdsid "CCDS50127.1"; havana_gene "OTTMUSG00000068877.1"; havana_transcript "OTTMUST00000166599.1";
chr17	HAVANA	exon	47280117	47280227	.	-	.	gene_id "ENSMUSG00000023977.16"; transcript_id "ENSMUST00000113335.4"; exon_number "35"; exon_id "ENSMUSE00001427047.2"; gene_type "protein_coding"; gene_name "Ubr2"; transcript_type "protein_coding"; transcript_name "Ubr2-201"; protein_id "ENSMUSP00000108961.3"; transcript_support_level "1"; mgi_id "MGI:1861099"; tag "basic"; ccdsid "CCDS50127.1"; havana_gene "OTTMUSG00000068877.1"; havana_transcript "OTTMUST00000166599.1";
chr17	HAVANA	CDS	47280117	47280227	.	-	.	gene_id "ENSMUSG00000023977.16"; transcript_id "ENSMUST00000113335.4"; exon_number "36"; exon_id "ENSMUSE00001427047.2"; gene_type "protein_coding"; gene_name "Ubr2"; transcript_type "protein_coding"; transcript_name "Ubr2-201"; protein_id "ENSMUSP00000108961.3"; transcript_support_level "1"; mgi_id "MGI:1861099"; tag "basic"; ccdsid "CCDS50127.1"; havana_gene "OTTMUSG00000068877.1"; havana_transcript "OTTMUST00000166599.1";
chr17	HAVANA	exon	47279310	47279375	.	-	.	gene_id "ENSMUSG00000023977.16"; transcript_id "ENSMUST00000113335.4"; exon_number "37"; exon_id "ENSMUSE00001428271.2"; gene_type "protein_coding"; gene_name "Ubr2"; transcript_type "protein_coding"; transcript_name "Ubr2-201"; protein_id "ENSMUSP00000108961.3"; transcript_support_level "1"; mgi_id "MGI:1861099"; tag "basic"; ccdsid "CCDS50127.1"; havana_gene "OTTMUSG00000068877.1"; havana_transcript "OTTMUST00000166599.1";
chr17	HAVANA	CDS	47279310	47279375	.	-	.	gene_id "ENSMUSG00000023977.16"; transcript_id "ENSMUST00000113335.4"; exon_number "38"; exon_id "ENSMUSE00001428271.2"; gene_type "protein_coding"; gene_name "Ubr2"; transcript_type "protein_coding"; transcript_name "Ubr2-201"; protein_id "ENSMUSP00000108961.3"; transcript_support_level "1"; mgi_id "MGI:1861099"; tag "basic"; ccdsid "CCDS50127.1"; havana_gene "OTTMUSG00000068877.1"; havana_transcript "OTTMUST00000166599.1";
chr17	HAVANA	exon	47278116	47278238	.	-	.	gene_id "ENSMUSG00000023977.16"; transcript_id "ENSMUST00000113335.4"; exon_number "39"; exon_id "ENSMUSE00001425131.2"; gene_type "protein_coding"; gene_name "Ubr2"; transcript_type "protein_coding"; transcript_name "Ubr2-201"; protein_id "ENSMUSP00000108961.3"; transcript_support_level "1"; mgi_id "MGI:1861099"; tag "basic"; ccdsid "CCDS50127.1"; havana_gene "OTTMUSG00000068877.1"; havana_transcript "OTTMUST00000166599.1";
chr17	HAVANA	CDS	47278116	47278238	.	-	.	gene_id "ENSMUSG00000023977.16"; transcript_id "ENSMUST00000113335.4"; exon_number "40"; exon_id "ENSMUSE00001425131.2"; gene_type "protein_coding"; gene_name "Ubr2"; transcript_type "protein_coding"; transcript_name "Ubr2-201"; protein_id "ENSMUSP00000108961.3"; transcript_support_level "1"; mgi_id "MGI:1861099"; tag "basic"; ccdsid "CCDS50127.1"; havana_gene "OTTMUSG00000068877.1"; havana_transcript "OTTMUST00000166599.1";
chr17	HAVANA	exon	47277958	47278021	.	-	.	gene_id "ENSMUSG00000023977.16"; transcript_id "ENSMUST00000113335.4"; exon_number "41"; exon_id "ENSMUSE00001423684.2"; gene_type "protein_coding"; gene_name "Ubr2"; transcript_type "protein_coding"; transcript_name "Ubr2-201"; protein_id "ENSMUSP00000108961.3"; transcript_support_level "1"; mgi_id "MGI:1861099"; tag "basic"; ccdsid "CCDS50127.1"; havana_gene "OTTMUSG00000068877.1"; havana_transcript "OTTMUST00000166599.1";
chr17	HAVANA	CDS	47277958	47278021	.	-	.	gene_id "ENSMUSG00000023977.16"; transcript_id "ENSMUST00000113335.4"; exon_number "42"; exon_id "ENSMUSE00001423684.2"; gene_type "protein_coding"; gene_name "Ubr2"; transcript_type "protein_coding"; transcript_name "Ubr2-201"; protein_id "ENSMUSP00000108961.3"; transcript_support_level "1"; mgi_id "MGI:1861099"; tag "basic"; ccdsid "CCDS50127.1"; havana_gene "OTTMUSG00000068877.1"; havana_transcript "OTTMUST00000166599.1";
chr17	HAVANA	exon	47277067	47277191	.	-	.	gene_id "ENSMUSG00000023977.16"; transcript_id "ENSMUST00000113335.4"; exon_number "43"; exon_id "ENSMUSE00001427736.2"; gene_type "protein_coding"; gene_name "Ubr2"; transcript_type "protein_coding"; transcript_name "Ubr2-201"; protein_id "ENSMUSP00000108961.3"; transcript_support_level "1"; mgi_id "MGI:1861099"; tag "basic"; ccdsid "CCDS50127.1"; havana_gene "OTTMUSG00000068877.1"; havana_transcript "OTTMUST00000166599.1";
chr17	HAVANA	CDS	47277067	47277191	.	-	.	gene_id "ENSMUSG00000023977.16"; transcript_id "ENSMUST00000113335.4"; exon_number "44"; exon_id "ENSMUSE00001427736.2"; gene_type "protein_coding"; gene_name "Ubr2"; transcript_type "protein_coding"; transcript_name "Ubr2-201"; protein_id "ENSMUSP00000108961.3"; transcript_support_level "1"; mgi_id "MGI:1861099"; tag "basic"; ccdsid "CCDS50127.1"; havana_gene "OTTMUSG00000068877.1"; havana_transcript "OTTMUST00000166599.1";
chr17	HAVANA	exon	47275683	47275735	.	-	.	gene_id "ENSMUSG00000023977.16"; transcript_id "ENSMUST00000113335.4"; exon_number "45"; exon_id "ENSMUSE00001428376.2"; gene_type "protein_coding"; gene_name "Ubr2"; transcript_type "protein_coding"; transcript_name "Ubr2-201"; protein_id "ENSMUSP00000108961.3"; transcript_support_level "1"; mgi_id "MGI:1861099"; tag "basic"; ccdsid "CCDS50127.1"; havana_gene "OTTMUSG00000068877.1"; havana_transcript "OTTMUST00000166599.1";
chr17	HAVANA	CDS	47275683	47275735	.	-	.	gene_id "ENSMUSG00000023977.16"; transcript_id "ENSMUST00000113335.4"; exon_number "46"; exon_id "ENSMUSE00001428376.2"; gene_type "protein_coding"; gene_name "Ubr2"; transcript_type "protein_coding"; transcript_name "Ubr2-201"; protein_id "ENSMUSP00000108961.3"; transcript_support_level "1"; mgi_id "MGI:1861099"; tag "basic"; ccdsid "CCDS50127.1"; havana_gene "OTTMUSG00000068877.1"; havana_transcript "OTTMUST00000166599.1";
chr17	HAVANA	exon	47274614	47274716	.	-	.	gene_id "ENSMUSG00000023977.16"; transcript_id "ENSMUST00000113335.4"; exon_number "47"; exon_id "ENSMUSE00001423282.2"; gene_type "protein_coding"; gene_name "Ubr2"; transcript_type "protein_coding"; transcript_name "Ubr2-201"; protein_id "ENSMUSP00000108961.3"; transcript_support_level "1"; mgi_id "MGI:1861099"; tag "basic"; ccdsid "CCDS50127.1"; havana_gene "OTTMUSG00000068877.1"; havana_transcript "OTTMUST00000166599.1";
chr17	HAVANA	CDS	47274614	47274716	.	-	.	gene_id "ENSMUSG00000023977.16"; transcript_id "ENSMUST00000113335.4"; exon_number "48"; exon_id "ENSMUSE00001423282.2"; gene_type "protein_coding"; gene_name "Ubr2"; transcript_type "protein_coding"; transcript_name "Ubr2-201"; protein_id "ENSMUSP00000108961.3"; transcript_support_level "1"; mgi_id "MGI:1861099"; tag "basic"; ccdsid "CCDS50127.1"; havana_gene "OTTMUSG00000068877.1"; havana_transcript "OTTMUST00000166599.1";
chr17	HAVANA	exon	47274073	47274121	.	-	.	gene_id "ENSMUSG00000023977.16"; transcript_id "ENSMUST00000113335.4"; exon_number "49"; exon_id "ENSMUSE00001423547.2"; gene_type "protein_coding"; gene_name "Ubr2"; transcript_type "protein_coding"; transcript_name "Ubr2-201"; protein_id "ENSMUSP00000108961.3"; transcript_support_level "1"; mgi_id "MGI:1861099"; tag "basic"; ccdsid "CCDS50127.1"; havana_gene "OTTMUSG00000068877.1"; havana_transcript "OTTMUST00000166599.1";
chr17	HAVANA	CDS	47274073	47274121	.	-	.	gene_id "ENSMUSG00000023977.16"; transcript_id "ENSMUST00000113335.4"; exon_number "50"; exon_id "ENSMUSE00001423547.2"; gene_type "protein_coding"; gene_name "Ubr2"; transcript_type "protein_coding"; transcript_name "Ubr2-201"; protein_id "ENSMUSP00000108961.3"; transcript_support_level "1"; mgi_id "MGI:1861099"; tag "basic"; ccdsid "CCDS50127.1"; havana_gene "OTTMUSG00000068877.1"; havana_transcript "OTTMUST00000166599.1";
chr17	HAVANA	exon	47272425	47272579	.	-	.	gene_id "ENSMUSG00000023977.16"; transcript_id "ENSMUST00000113335.4"; exon_number "51"; exon_id "ENSMUSE00001425973.2"; gene_type "protein_coding"; gene_name "Ubr2"; transcript_type "protein_coding"; transcript_name "Ubr2-201"; protein_id "ENSMUSP00000108961.3"; transcript_support_level "1"; mgi_id "MGI:1861099"; tag "basic"; ccdsid "CCDS50127.1"; havana_gene "OTTMUSG00000068877.1"; havana_transcript "OTTMUST00000166599.1";
chr17	HAVANA	CDS	47272425	47272579	.	-	.	gene_id "ENSMUSG00000023977.16"; transcript_id "ENSMUST00000113335.4"; exon_number "52"; exon_id "ENSMUSE00001425973.2"; gene_type "protein_coding"; gene_name "Ubr2"; transcript_type "protein_coding"; transcript_name "Ubr2-201"; protein_id "ENSMUSP00000108961.3"; transcript_support_level "1"; mgi_id "MGI:1861099"; tag "basic"; ccdsid "CCDS50127.1"; havana_gene "OTTMUSG00000068877.1"; havana_transcript "OTTMUST00000166599.1";
chr17	HAVANA	exon	47270390	47270492	.	-	.	gene_id "ENSMUSG00000023977.16"; transcript_id "ENSMUST00000113335.4"; exon_number "53"; exon_id "ENSMUSE00001423488.2"; gene_type "protein_coding"; gene_name "Ubr2"; transcript_type "protein_coding"; transcript_name "Ubr2-201"; protein_id "ENSMUSP00000108961.3"; transcript_support_level "1"; mgi_id "MGI:1861099"; tag "basic"; ccdsid "CCDS50127.1"; havana_gene "OTTMUSG00000068877.1"; havana_transcript "OTTMUST00000166599.1";
chr17	HAVANA	CDS	47270390	47270492	.	-	.	gene_id "ENSMUSG00000023977.16"; transcript_id "ENSMUST00000113335.4"; exon_number "54"; exon_id "ENSMUSE00001423488.2"; gene_type "protein_coding"; gene_name "Ubr2"; transcript_type "protein_coding"; transcript_name "Ubr2-201"; protein_id "ENSMUSP00000108961.3"; transcript_support_level "1"; mgi_id "MGI:1861099"; tag "basic"; ccdsid "CCDS50127.1"; havana_gene "OTTMUSG00000068877.1"; havana_transcript "OTTMUST00000166599.1";
chr17	HAVANA	exon	47268231	47268340	.	-	.	gene_id "ENSMUSG00000023977.16"; transcript_id "ENSMUST00000113335.4"; exon_number "55"; exon_id "ENSMUSE00001424628.2"; gene_type "protein_coding"; gene_name "Ubr2"; transcript_type "protein_coding"; transcript_name "Ubr2-201"; protein_id "ENSMUSP00000108961.3"; transcript_support_level "1"; mgi_id "MGI:1861099"; tag "basic"; ccdsid "CCDS50127.1"; havana_gene "OTTMUSG00000068877.1"; havana_transcript "OTTMUST00000166599.1";
chr17	HAVANA	CDS	47268231	47268340	.	-	.	gene_id "ENSMUSG00000023977.16"; transcript_id "ENSMUST00000113335.4"; exon_number "56"; exon_id "ENSMUSE00001424628.2"; gene_type "protein_coding"; gene_name "Ubr2"; transcript_type "protein_coding"; transcript_name "Ubr2-201"; protein_id "ENSMUSP00000108961.3"; transcript_support_level "1"; mgi_id "MGI:1861099"; tag "basic"; ccdsid "CCDS50127.1"; havana_gene "OTTMUSG00000068877.1"; havana_transcript "OTTMUST00000166599.1";
chr17	HAVANA	exon	47268040	47268120	.	-	.	gene_id "ENSMUSG00000023977.16"; transcript_id "ENSMUST00000113335.4"; exon_number "57"; exon_id "ENSMUSE00001422437.2"; gene_type "protein_coding"; gene_name "Ubr2"; transcript_type "protein_coding"; transcript_name "Ubr2-201"; protein_id "ENSMUSP00000108961.3"; transcript_support_level "1"; mgi_id "MGI:1861099"; tag "basic"; ccdsid "CCDS50127.1"; havana_gene "OTTMUSG00000068877.1"; havana_transcript "OTTMUST00000166599.1";
chr17	HAVANA	CDS	47268040	47268120	.	-	.	gene_id "ENSMUSG00000023977.16"; transcript_id "ENSMUST00000113335.4"; exon_number "58"; exon_id "ENSMUSE00001422437.2"; gene_type "protein_coding"; gene_name "Ubr2"; transcript_type "protein_coding"; transcript_name "Ubr2-201"; protein_id "ENSMUSP00000108961.3"; transcript_support_level "1"; mgi_id "MGI:1861099"; tag "basic"; ccdsid "CCDS50127.1"; havana_gene "OTTMUSG00000068877.1"; havana_transcript "OTTMUST00000166599.1";
chr17	HAVANA	exon	47267484	47267662	.	-	.	gene_id "ENSMUSG00000023977.16"; transcript_id "ENSMUST00000113335.4"; exon_number "59"; exon_id "ENSMUSE00000520789.3"; gene_type "protein_coding"; gene_name "Ubr2"; transcript_type "protein_coding"; transcript_name "Ubr2-201"; protein_id "ENSMUSP00000108961.3"; transcript_support_level "1"; mgi_id "MGI:1861099"; tag "basic"; ccdsid "CCDS50127.1"; havana_gene "OTTMUSG00000068877.1"; havana_transcript "OTTMUST00000166599.1";
chr17	HAVANA	CDS	47267484	47267662	.	-	.	gene_id "ENSMUSG00000023977.16"; transcript_id "ENSMUST00000113335.4"; exon_number "60"; exon_id "ENSMUSE00000520789.3"; gene_type "protein_coding"; gene_name "Ubr2"; transcript_type "protein_coding"; transcript_name "Ubr2-201"; protein_id "ENSMUSP00000108961.3"; transcript_support_level "1"; mgi_id "MGI:1861099"; tag "basic"; ccdsid "CCDS50127.1"; havana_gene "OTTMUSG00000068877.1"; havana_transcript "OTTMUST00000166599.1";
chr17	HAVANA	exon	47266708	47266907	.	-	.	gene_id "ENSMUSG00000023977.16"; transcript_id "ENSMUST00000113335.4"; exon_number "61"; exon_id "ENSMUSE00000496017.3"; gene_type "protein_coding"; gene_name "Ubr2"; transcript_type "protein_coding"; transcript_name "Ubr2-201"; protein_id "ENSMUSP00000108961.3"; transcript_support_level "1"; mgi_id "MGI:1861099"; tag "basic"; ccdsid "CCDS50127.1"; havana_gene "OTTMUSG00000068877.1"; havana_transcript "OTTMUST00000166599.1";
chr17	HAVANA	CDS	47266708	47266907	.	-	.	gene_id "ENSMUSG00000023977.16"; transcript_id "ENSMUST00000113335.4"; exon_number "62"; exon_id "ENSMUSE00000496017.3"; gene_type "protein_coding"; gene_name "Ubr2"; transcript_type "protein_coding"; transcript_name "Ubr2-201"; protein_id "ENSMUSP00000108961.3"; transcript_support_level "1"; mgi_id "MGI:1861099"; tag "basic"; ccdsid "CCDS50127.1"; havana_gene "OTTMUSG00000068877.1"; havana_transcript "OTTMUST00000166599.1";
chr17	HAVANA	exon	47265796	47265889	.	-	.	gene_id "ENSMUSG00000023977.16"; transcript_id "ENSMUST00000113335.4"; exon_number "63"; exon_id "ENSMUSE00000515941.3"; gene_type "protein_coding"; gene_name "Ubr2"; transcript_type "protein_coding"; transcript_name "Ubr2-201"; protein_id "ENSMUSP00000108961.3"; transcript_support_level "1"; mgi_id "MGI:1861099"; tag "basic"; ccdsid "CCDS50127.1"; havana_gene "OTTMUSG00000068877.1"; havana_transcript "OTTMUST00000166599.1";
chr17	HAVANA	CDS	47265796	47265889	.	-	.	gene_id "ENSMUSG00000023977.16"; transcript_id "ENSMUST00000113335.4"; exon_number "64"; exon_id "ENSMUSE00000515941.3"; gene_type "protein_coding"; gene_name "Ubr2"; transcript_type "protein_coding"; transcript_name "Ubr2-201"; protein_id "ENSMUSP00000108961.3"; transcript_support_level "1"; mgi_id "MGI:1861099"; tag "basic"; ccdsid "CCDS50127.1"; havana_gene "OTTMUSG00000068877.1"; havana_transcript "OTTMUST00000166599.1";
chr17	HAVANA	exon	47264824	47264985	.	-	.	gene_id "ENSMUSG00000023977.16"; transcript_id "ENSMUST00000113335.4"; exon_number "65"; exon_id "ENSMUSE00000517294.3"; gene_type "protein_coding"; gene_name "Ubr2"; transcript_type "protein_coding"; transcript_name "Ubr2-201"; protein_id "ENSMUSP00000108961.3"; transcript_support_level "1"; mgi_id "MGI:1861099"; tag "basic"; ccdsid "CCDS50127.1"; havana_gene "OTTMUSG00000068877.1"; havana_transcript "OTTMUST00000166599.1";
chr17	HAVANA	CDS	47264824	47264985	.	-	.	gene_id "ENSMUSG00000023977.16"; transcript_id "ENSMUST00000113335.4"; exon_number "66"; exon_id "ENSMUSE00000517294.3"; gene_type "protein_coding"; gene_name "Ubr2"; transcript_type "protein_coding"; transcript_name "Ubr2-201"; protein_id "ENSMUSP00000108961.3"; transcript_support_level "1"; mgi_id "MGI:1861099"; tag "basic"; ccdsid "CCDS50127.1"; havana_gene "OTTMUSG00000068877.1"; havana_transcript "OTTMUST00000166599.1";
chr17	HAVANA	exon	47262808	47262911	.	-	.	gene_id "ENSMUSG00000023977.16"; transcript_id "ENSMUST00000113335.4"; exon_number "67"; exon_id "ENSMUSE00000488315.3"; gene_type "protein_coding"; gene_name "Ubr2"; transcript_type "protein_coding"; transcript_name "Ubr2-201"; protein_id "ENSMUSP00000108961.3"; transcript_support_level "1"; mgi_id "MGI:1861099"; tag "basic"; ccdsid "CCDS50127.1"; havana_gene "OTTMUSG00000068877.1"; havana_transcript "OTTMUST00000166599.1";
chr17	HAVANA	CDS	47262808	47262911	.	-	.	gene_id "ENSMUSG00000023977.16"; transcript_id "ENSMUST00000113335.4"; exon_number "68"; exon_id "ENSMUSE00000488315.3"; gene_type "protein_coding"; gene_name "Ubr2"; transcript_type "protein_coding"; transcript_name "Ubr2-201"; protein_id "ENSMUSP00000108961.3"; transcript_support_level "1"; mgi_id "MGI:1861099"; tag "basic"; ccdsid "CCDS50127.1"; havana_gene "OTTMUSG00000068877.1"; havana_transcript "OTTMUST00000166599.1";
chr17	HAVANA	exon	47259499	47259577	.	-	.	gene_id "ENSMUSG00000023977.16"; transcript_id "ENSMUST00000113335.4"; exon_number "69"; exon_id "ENSMUSE00000478789.3"; gene_type "protein_coding"; gene_name "Ubr2"; transcript_type "protein_coding"; transcript_name "Ubr2-201"; protein_id "ENSMUSP00000108961.3"; transcript_support_level "1"; mgi_id "MGI:1861099"; tag "basic"; ccdsid "CCDS50127.1"; havana_gene "OTTMUSG00000068877.1"; havana_transcript "OTTMUST00000166599.1";
chr17	HAVANA	CDS	47259499	47259577	.	-	.	gene_id "ENSMUSG00000023977.16"; transcript_id "ENSMUST00000113335.4"; exon_number "70"; exon_id "ENSMUSE00000478789.3"; gene_type "protein_coding"; gene_name "Ubr2"; transcript_type "protein_coding"; transcript_name "Ubr2-201"; protein_id "ENSMUSP00000108961.3"; transcript_support_level "1"; mgi_id "MGI:1861099"; tag "basic"; ccdsid "CCDS50127.1"; havana_gene "OTTMUSG00000068877.1"; havana_transcript "OTTMUST00000166599.1";
chr17	HAVANA	exon	47256944	47257092	.	-	.	gene_id "ENSMUSG00000023977.16"; transcript_id "ENSMUST00000113335.4"; exon_number "71"; exon_id "ENSMUSE00000487397.3"; gene_type "protein_coding"; gene_name "Ubr2"; transcript_type "protein_coding"; transcript_name "Ubr2-201"; protein_id "ENSMUSP00000108961.3"; transcript_support_level "1"; mgi_id "MGI:1861099"; tag "basic"; ccdsid "CCDS50127.1"; havana_gene "OTTMUSG00000068877.1"; havana_transcript "OTTMUST00000166599.1";
chr17	HAVANA	CDS	47256944	47257092	.	-	.	gene_id "ENSMUSG00000023977.16"; transcript_id "ENSMUST00000113335.4"; exon_number "72"; exon_id "ENSMUSE00000487397.3"; gene_type "protein_coding"; gene_name "Ubr2"; transcript_type "protein_coding"; transcript_name "Ubr2-201"; protein_id "ENSMUSP00000108961.3"; transcript_support_level "1"; mgi_id "MGI:1861099"; tag "basic"; ccdsid "CCDS50127.1"; havana_gene "OTTMUSG00000068877.1"; havana_transcript "OTTMUST00000166599.1";
chr17	HAVANA	exon	47255972	47256027	.	-	.	gene_id "ENSMUSG00000023977.16"; transcript_id "ENSMUST00000113335.4"; exon_number "73"; exon_id "ENSMUSE00000485865.3"; gene_type "protein_coding"; gene_name "Ubr2"; transcript_type "protein_coding"; transcript_name "Ubr2-201"; protein_id "ENSMUSP00000108961.3"; transcript_support_level "1"; mgi_id "MGI:1861099"; tag "basic"; ccdsid "CCDS50127.1"; havana_gene "OTTMUSG00000068877.1"; havana_transcript "OTTMUST00000166599.1";
chr17	HAVANA	CDS	47255972	47256027	.	-	.	gene_id "ENSMUSG00000023977.16"; transcript_id "ENSMUST00000113335.4"; exon_number "74"; exon_id "ENSMUSE00000485865.3"; gene_type "protein_coding"; gene_name "Ubr2"; transcript_type "protein_coding"; transcript_name "Ubr2-201"; protein_id "ENSMUSP00000108961.3"; transcript_support_level "1"; mgi_id "MGI:1861099"; tag "basic"; ccdsid "CCDS50127.1"; havana_gene "OTTMUSG00000068877.1"; havana_transcript "OTTMUST00000166599.1";
chr17	HAVANA	exon	47255717	47255813	.	-	.	gene_id "ENSMUSG00000023977.16"; transcript_id "ENSMUST00000113335.4"; exon_number "75"; exon_id "ENSMUSE00001428336.2"; gene_type "protein_coding"; gene_name "Ubr2"; transcript_type "protein_coding"; transcript_name "Ubr2-201"; protein_id "ENSMUSP00000108961.3"; transcript_support_level "1"; mgi_id "MGI:1861099"; tag "basic"; ccdsid "CCDS50127.1"; havana_gene "OTTMUSG00000068877.1"; havana_transcript "OTTMUST00000166599.1";
chr17	HAVANA	CDS	47255717	47255813	.	-	.	gene_id "ENSMUSG00000023977.16"; transcript_id "ENSMUST00000113335.4"; exon_number "76"; exon_id "ENSMUSE00001428336.2"; gene_type "protein_coding"; gene_name "Ubr2"; transcript_type "protein_coding"; transcript_name "Ubr2-201"; protein_id "ENSMUSP00000108961.3"; transcript_support_level "1"; mgi_id "MGI:1861099"; tag "basic"; ccdsid "CCDS50127.1"; havana_gene "OTTMUSG00000068877.1"; havana_transcript "OTTMUST00000166599.1";
chr17	HAVANA	exon	47255434	47255501	.	-	.	gene_id "ENSMUSG00000023977.16"; transcript_id "ENSMUST00000113335.4"; exon_number "77"; exon_id "ENSMUSE00001421524.2"; gene_type "protein_coding"; gene_name "Ubr2"; transcript_type "protein_coding"; transcript_name "Ubr2-201"; protein_id "ENSMUSP00000108961.3"; transcript_support_level "1"; mgi_id "MGI:1861099"; tag "basic"; ccdsid "CCDS50127.1"; havana_gene "OTTMUSG00000068877.1"; havana_transcript "OTTMUST00000166599.1";
chr17	HAVANA	CDS	47255434	47255501	.	-	.	gene_id "ENSMUSG00000023977.16"; transcript_id "ENSMUST00000113335.4"; exon_number "78"; exon_id "ENSMUSE00001421524.2"; gene_type "protein_coding"; gene_name "Ubr2"; transcript_type "protein_coding"; transcript_name "Ubr2-201"; protein_id "ENSMUSP00000108961.3"; transcript_support_level "1"; mgi_id "MGI:1861099"; tag "basic"; ccdsid "CCDS50127.1"; havana_gene "OTTMUSG00000068877.1"; havana_transcript "OTTMUST00000166599.1";
chr17	HAVANA	exon	47254263	47254398	.	-	.	gene_id "ENSMUSG00000023977.16"; transcript_id "ENSMUST00000113335.4"; exon_number "79"; exon_id "ENSMUSE00001427330.2"; gene_type "protein_coding"; gene_name "Ubr2"; transcript_type "protein_coding"; transcript_name "Ubr2-201"; protein_id "ENSMUSP00000108961.3"; transcript_support_level "1"; mgi_id "MGI:1861099"; tag "basic"; ccdsid "CCDS50127.1"; havana_gene "OTTMUSG00000068877.1"; havana_transcript "OTTMUST00000166599.1";
chr17	HAVANA	CDS	47254263	47254398	.	-	.	gene_id "ENSMUSG00000023977.16"; transcript_id "ENSMUST00000113335.4"; exon_number "80"; exon_id "ENSMUSE00001427330.2"; gene_type "protein_coding"; gene_name "Ubr2"; transcript_type "protein_coding"; transcript_name "Ubr2-201"; protein_id "ENSMUSP00000108961.3"; transcript_support_level "1"; mgi_id "MGI:1861099"; tag "basic"; ccdsid "CCDS50127.1"; havana_gene "OTTMUSG00000068877.1"; havana_transcript "OTTMUST00000166599.1";
chr17	HAVANA	exon	47253646	47253736	.	-	.	gene_id "ENSMUSG00000023977.16"; transcript_id "ENSMUST00000113335.4"; exon_number "81"; exon_id "ENSMUSE00001425431.2"; gene_type "protein_coding"; gene_name "Ubr2"; transcript_type "protein_coding"; transcript_name "Ubr2-201"; protein_id "ENSMUSP00000108961.3"; transcript_support_level "1"; mgi_id "MGI:1861099"; tag "basic"; ccdsid "CCDS50127.1"; havana_gene "OTTMUSG00000068877.1"; havana_transcript "OTTMUST00000166599.1";
chr17	HAVANA	CDS	47253646	47253736	.	-	.	gene_id "ENSMUSG00000023977.16"; transcript_id "ENSMUST00000113335.4"; exon_number "82"; exon_id "ENSMUSE00001425431.2"; gene_type "protein_coding"; gene_name "Ubr2"; transcript_type "protein_coding"; transcript_name "Ubr2-201"; protein_id "ENSMUSP00000108961.3"; transcript_support_level "1"; mgi_id "MGI:1861099"; tag "basic"; ccdsid "CCDS50127.1"; havana_gene "OTTMUSG00000068877.1"; havana_transcript "OTTMUST00000166599.1";
chr17	HAVANA	exon	47251930	47252060	.	-	.	gene_id "ENSMUSG00000023977.16"; transcript_id "ENSMUST00000113335.4"; exon_number "83"; exon_id "ENSMUSE00000501340.3"; gene_type "protein_coding"; gene_name "Ubr2"; transcript_type "protein_coding"; transcript_name "Ubr2-201"; protein_id "ENSMUSP00000108961.3"; transcript_support_level "1"; mgi_id "MGI:1861099"; tag "basic"; ccdsid "CCDS50127.1"; havana_gene "OTTMUSG00000068877.1"; havana_transcript "OTTMUST00000166599.1";
chr17	HAVANA	CDS	47251930	47252060	.	-	.	gene_id "ENSMUSG00000023977.16"; transcript_id "ENSMUST00000113335.4"; exon_number "84"; exon_id "ENSMUSE00000501340.3"; gene_type "protein_coding"; gene_name "Ubr2"; transcript_type "protein_coding"; transcript_name "Ubr2-201"; protein_id "ENSMUSP00000108961.3"; transcript_support_level "1"; mgi_id "MGI:1861099"; tag "basic"; ccdsid "CCDS50127.1"; havana_gene "OTTMUSG00000068877.1"; havana_transcript "OTTMUST00000166599.1";
chr17	HAVANA	exon	47250228	47250336	.	-	.	gene_id "ENSMUSG00000023977.16"; transcript_id "ENSMUST00000113335.4"; exon_number "85"; exon_id "ENSMUSE00000479462.3"; gene_type "protein_coding"; gene_name "Ubr2"; transcript_type "protein_coding"; transcript_name "Ubr2-201"; protein_id "ENSMUSP00000108961.3"; transcript_support_level "1"; mgi_id "MGI:1861099"; tag "basic"; ccdsid "CCDS50127.1"; havana_gene "OTTMUSG00000068877.1"; havana_transcript "OTTMUST00000166599.1";
chr17	HAVANA	CDS	47250228	47250336	.	-	.	gene_id "ENSMUSG00000023977.16"; transcript_id "ENSMUST00000113335.4"; exon_number "86"; exon_id "ENSMUSE00000479462.3"; gene_type "protein_coding"; gene_name "Ubr2"; transcript_type "protein_coding"; transcript_name "Ubr2-201"; protein_id "ENSMUSP00000108961.3"; transcript_support_level "1"; mgi_id "MGI:1861099"; tag "basic"; ccdsid "CCDS50127.1"; havana_gene "OTTMUSG00000068877.1"; havana_transcript "OTTMUST00000166599.1";
chr17	HAVANA	exon	47249576	47249632	.	-	.	gene_id "ENSMUSG00000023977.16"; transcript_id "ENSMUST00000113335.4"; exon_number "87"; exon_id "ENSMUSE00000476981.3"; gene_type "protein_coding"; gene_name "Ubr2"; transcript_type "protein_coding"; transcript_name "Ubr2-201"; protein_id "ENSMUSP00000108961.3"; transcript_support_level "1"; mgi_id "MGI:1861099"; tag "basic"; ccdsid "CCDS50127.1"; havana_gene "OTTMUSG00000068877.1"; havana_transcript "OTTMUST00000166599.1";
chr17	HAVANA	CDS	47249576	47249632	.	-	.	gene_id "ENSMUSG00000023977.16"; transcript_id "ENSMUST00000113335.4"; exon_number "88"; exon_id "ENSMUSE00000476981.3"; gene_type "protein_coding"; gene_name "Ubr2"; transcript_type "protein_coding"; transcript_name "Ubr2-201"; protein_id "ENSMUSP00000108961.3"; transcript_support_level "1"; mgi_id "MGI:1861099"; tag "basic"; ccdsid "CCDS50127.1"; havana_gene "OTTMUSG00000068877.1"; havana_transcript "OTTMUST00000166599.1";
chr17	HAVANA	exon	47246360	47246437	.	-	.	gene_id "ENSMUSG00000023977.16"; transcript_id "ENSMUST00000113335.4"; exon_number "89"; exon_id "ENSMUSE00000477850.3"; gene_type "protein_coding"; gene_name "Ubr2"; transcript_type "protein_coding"; transcript_name "Ubr2-201"; protein_id "ENSMUSP00000108961.3"; transcript_support_level "1"; mgi_id "MGI:1861099"; tag "basic"; ccdsid "CCDS50127.1"; havana_gene "OTTMUSG00000068877.1"; havana_transcript "OTTMUST00000166599.1";
chr17	HAVANA	CDS	47246360	47246437	.	-	.	gene_id "ENSMUSG00000023977.16"; transcript_id "ENSMUST00000113335.4"; exon_number "90"; exon_id "ENSMUSE00000477850.3"; gene_type "protein_coding"; gene_name "Ubr2"; transcript_type "protein_coding"; transcript_name "Ubr2-201"; protein_id "ENSMUSP00000108961.3"; transcript_support_level "1"; mgi_id "MGI:1861099"; tag "basic"; ccdsid "CCDS50127.1"; havana_gene "OTTMUSG00000068877.1"; havana_transcript "OTTMUST00000166599.1";
chr17	HAVANA	exon	47245001	47245171	.	-	.	gene_id "ENSMUSG00000023977.16"; transcript_id "ENSMUST00000113335.4"; exon_number "91"; exon_id "ENSMUSE00000482529.3"; gene_type "protein_coding"; gene_name "Ubr2"; transcript_type "protein_coding"; transcript_name "Ubr2-201"; protein_id "ENSMUSP00000108961.3"; transcript_support_level "1"; mgi_id "MGI:1861099"; tag "basic"; ccdsid "CCDS50127.1"; havana_gene "OTTMUSG00000068877.1"; havana_transcript "OTTMUST00000166599.1";
chr17	HAVANA	CDS	47245001	47245171	.	-	.	gene_id "ENSMUSG00000023977.16"; transcript_id "ENSMUST00000113335.4"; exon_number "92"; exon_id "ENSMUSE00000482529.3"; gene_type "protein_coding"; gene_name "Ubr2"; transcript_type "protein_coding"; transcript_name "Ubr2-201"; protein_id "ENSMUSP00000108961.3"; transcript_support_level "1"; mgi_id "MGI:1861099"; tag "basic"; ccdsid "CCDS50127.1"; havana_gene "OTTMUSG00000068877.1"; havana_transcript "OTTMUST00000166599.1";
chr17	HAVANA	exon	47243379	47243480	.	-	.	gene_id "ENSMUSG00000023977.16"; transcript_id "ENSMUST00000113335.4"; exon_number "93"; exon_id "ENSMUSE00000475864.3"; gene_type "protein_coding"; gene_name "Ubr2"; transcript_type "protein_coding"; transcript_name "Ubr2-201"; protein_id "ENSMUSP00000108961.3"; transcript_support_level "1"; mgi_id "MGI:1861099"; tag "basic"; ccdsid "CCDS50127.1"; havana_gene "OTTMUSG00000068877.1"; havana_transcript "OTTMUST00000166599.1";
chr17	HAVANA	CDS	47243379	47243480	.	-	.	gene_id "ENSMUSG00000023977.16"; transcript_id "ENSMUST00000113335.4"; exon_number "94"; exon_id "ENSMUSE00000475864.3"; gene_type "protein_coding"; gene_name "Ubr2"; transcript_type "protein_coding"; transcript_name "Ubr2-201"; protein_id "ENSMUSP00000108961.3"; transcript_support_level "1"; mgi_id "MGI:1861099"; tag "basic"; ccdsid "CCDS50127.1"; havana_gene "OTTMUSG00000068877.1"; havana_transcript "OTTMUST00000166599.1";
chr17	HAVANA	CDS	47241288	47241426	.	-	.	gene_id "ENSMUSG00000023977.16"; transcript_id "ENSMUST00000113335.4"; exon_number "95"; exon_id "chr17.3803";
chr17	HAVANA	stop_codon	47241285	47241287	.	-	.	gene_id "ENSMUSG00000023977.16"; transcript_id "ENSMUST00000113335.4"; exon_number "96"; exon_id "chr17.3804";
chr17	HAVANA	exon	47241175	47241426	.	-	.	gene_id "ENSMUSG00000023977.16"; transcript_id "ENSMUST00000113335.4"; exon_number "97"; exon_id "ENSMUSE00001428029.2"; gene_type "protein_coding"; gene_name "Ubr2"; transcript_type "protein_coding"; transcript_name "Ubr2-201"; protein_id "ENSMUSP00000108961.3"; transcript_support_level "1"; mgi_id "MGI:1861099"; tag "basic"; ccdsid "CCDS50127.1"; havana_gene "OTTMUSG00000068877.1"; havana_transcript "OTTMUST00000166599.1";
chr17	HAVANA	UTR	47241175	47241287	.	-	.	gene_id "ENSMUSG00000023977.16"; transcript_id "ENSMUST00000113335.4"; exon_number "98"; exon_id "3807";
chr17	HAVANA	transcript	47241174	47321405	.	-	.	gene_id "ENSMUSG00000023977.16"; transcript_id "ENSMUST00000224759.2"; exons "45"; gene_type "protein_coding"; gene_name "Ubr2"; transcript_type "retained_intron"; transcript_name "Ubr2-205"; mgi_id "MGI:1861099"; havana_gene "OTTMUSG00000068877.1"; havana_transcript "OTTMUST00000166598.1";
chr17	HAVANA	exon	47321068	47321405	.	-	.	gene_id "ENSMUSG00000023977.16"; transcript_id "ENSMUST00000224759.2"; exon_number "1"; exon_id "ENSMUSE00001427331.2"; gene_type "protein_coding"; gene_name "Ubr2"; transcript_type "retained_intron"; transcript_name "Ubr2-205"; mgi_id "MGI:1861099"; havana_gene "OTTMUSG00000068877.1"; havana_transcript "OTTMUST00000166598.1";
chr17	HAVANA	exon	47311512	47311771	.	-	.	gene_id "ENSMUSG00000023977.16"; transcript_id "ENSMUST00000224759.2"; exon_number "2"; exon_id "ENSMUSE00000468873.3"; gene_type "protein_coding"; gene_name "Ubr2"; transcript_type "retained_intron"; transcript_name "Ubr2-205"; mgi_id "MGI:1861099"; havana_gene "OTTMUSG00000068877.1"; havana_transcript "OTTMUST00000166598.1";
chr17	HAVANA	exon	47303917	47303995	.	-	.	gene_id "ENSMUSG00000023977.16"; transcript_id "ENSMUST00000224759.2"; exon_number "3"; exon_id "ENSMUSE00000491376.3"; gene_type "protein_coding"; gene_name "Ubr2"; transcript_type "retained_intron"; transcript_name "Ubr2-205"; mgi_id "MGI:1861099"; havana_gene "OTTMUSG00000068877.1"; havana_transcript "OTTMUST00000166598.1";
chr17	HAVANA	exon	47301918	47302031	.	-	.	gene_id "ENSMUSG00000023977.16"; transcript_id "ENSMUST00000224759.2"; exon_number "4"; exon_id "ENSMUSE00000498293.3"; gene_type "protein_coding"; gene_name "Ubr2"; transcript_type "retained_intron"; transcript_name "Ubr2-205"; mgi_id "MGI:1861099"; havana_gene "OTTMUSG00000068877.1"; havana_transcript "OTTMUST00000166598.1";
chr17	HAVANA	exon	47299579	47299709	.	-	.	gene_id "ENSMUSG00000023977.16"; transcript_id "ENSMUST00000224759.2"; exon_number "5"; exon_id "ENSMUSE00000504171.3"; gene_type "protein_coding"; gene_name "Ubr2"; transcript_type "retained_intron"; transcript_name "Ubr2-205"; mgi_id "MGI:1861099"; havana_gene "OTTMUSG00000068877.1"; havana_transcript "OTTMUST00000166598.1";
chr17	HAVANA	exon	47297571	47297709	.	-	.	gene_id "ENSMUSG00000023977.16"; transcript_id "ENSMUST00000224759.2"; exon_number "6"; exon_id "ENSMUSE00001425825.2"; gene_type "protein_coding"; gene_name "Ubr2"; transcript_type "retained_intron"; transcript_name "Ubr2-205"; mgi_id "MGI:1861099"; havana_gene "OTTMUSG00000068877.1"; havana_transcript "OTTMUST00000166598.1";
chr17	HAVANA	exon	47296915	47296977	.	-	.	gene_id "ENSMUSG00000023977.16"; transcript_id "ENSMUST00000224759.2"; exon_number "7"; exon_id "ENSMUSE00001428374.2"; gene_type "protein_coding"; gene_name "Ubr2"; transcript_type "retained_intron"; transcript_name "Ubr2-205"; mgi_id "MGI:1861099"; havana_gene "OTTMUSG00000068877.1"; havana_transcript "OTTMUST00000166598.1";
chr17	HAVANA	exon	47294147	47294267	.	-	.	gene_id "ENSMUSG00000023977.16"; transcript_id "ENSMUST00000224759.2"; exon_number "8"; exon_id "ENSMUSE00001427306.2"; gene_type "protein_coding"; gene_name "Ubr2"; transcript_type "retained_intron"; transcript_name "Ubr2-205"; mgi_id "MGI:1861099"; havana_gene "OTTMUSG00000068877.1"; havana_transcript "OTTMUST00000166598.1";
chr17	HAVANA	exon	47293192	47293299	.	-	.	gene_id "ENSMUSG00000023977.16"; transcript_id "ENSMUST00000224759.2"; exon_number "9"; exon_id "ENSMUSE00001422869.2"; gene_type "protein_coding"; gene_name "Ubr2"; transcript_type "retained_intron"; transcript_name "Ubr2-205"; mgi_id "MGI:1861099"; havana_gene "OTTMUSG00000068877.1"; havana_transcript "OTTMUST00000166598.1";
chr17	HAVANA	exon	47291246	47292368	.	-	.	gene_id "ENSMUSG00000023977.16"; transcript_id "ENSMUST00000224759.2"; exon_number "10"; exon_id "ENSMUSE00001426395.2"; gene_type "protein_coding"; gene_name "Ubr2"; transcript_type "retained_intron"; transcript_name "Ubr2-205"; mgi_id "MGI:1861099"; havana_gene "OTTMUSG00000068877.1"; havana_transcript "OTTMUST00000166598.1";
chr17	HAVANA	exon	47286853	47287016	.	-	.	gene_id "ENSMUSG00000023977.16"; transcript_id "ENSMUST00000224759.2"; exon_number "11"; exon_id "ENSMUSE00001422655.2"; gene_type "protein_coding"; gene_name "Ubr2"; transcript_type "retained_intron"; transcript_name "Ubr2-205"; mgi_id "MGI:1861099"; havana_gene "OTTMUSG00000068877.1"; havana_transcript "OTTMUST00000166598.1";
chr17	HAVANA	exon	47286666	47286765	.	-	.	gene_id "ENSMUSG00000023977.16"; transcript_id "ENSMUST00000224759.2"; exon_number "12"; exon_id "ENSMUSE00001421708.2"; gene_type "protein_coding"; gene_name "Ubr2"; transcript_type "retained_intron"; transcript_name "Ubr2-205"; mgi_id "MGI:1861099"; havana_gene "OTTMUSG00000068877.1"; havana_transcript "OTTMUST00000166598.1";
chr17	HAVANA	exon	47284843	47284971	.	-	.	gene_id "ENSMUSG00000023977.16"; transcript_id "ENSMUST00000224759.2"; exon_number "13"; exon_id "ENSMUSE00001427557.2"; gene_type "protein_coding"; gene_name "Ubr2"; transcript_type "retained_intron"; transcript_name "Ubr2-205"; mgi_id "MGI:1861099"; havana_gene "OTTMUSG00000068877.1"; havana_transcript "OTTMUST00000166598.1";
chr17	HAVANA	exon	47283790	47283973	.	-	.	gene_id "ENSMUSG00000023977.16"; transcript_id "ENSMUST00000224759.2"; exon_number "14"; exon_id "ENSMUSE00001423797.2"; gene_type "protein_coding"; gene_name "Ubr2"; transcript_type "retained_intron"; transcript_name "Ubr2-205"; mgi_id "MGI:1861099"; havana_gene "OTTMUSG00000068877.1"; havana_transcript "OTTMUST00000166598.1";
chr17	HAVANA	exon	47281027	47281088	.	-	.	gene_id "ENSMUSG00000023977.16"; transcript_id "ENSMUST00000224759.2"; exon_number "15"; exon_id "ENSMUSE00001422894.2"; gene_type "protein_coding"; gene_name "Ubr2"; transcript_type "retained_intron"; transcript_name "Ubr2-205"; mgi_id "MGI:1861099"; havana_gene "OTTMUSG00000068877.1"; havana_transcript "OTTMUST00000166598.1";
chr17	HAVANA	exon	47280117	47280227	.	-	.	gene_id "ENSMUSG00000023977.16"; transcript_id "ENSMUST00000224759.2"; exon_number "16"; exon_id "ENSMUSE00001427047.2"; gene_type "protein_coding"; gene_name "Ubr2"; transcript_type "retained_intron"; transcript_name "Ubr2-205"; mgi_id "MGI:1861099"; havana_gene "OTTMUSG00000068877.1"; havana_transcript "OTTMUST00000166598.1";
chr17	HAVANA	exon	47279310	47279375	.	-	.	gene_id "ENSMUSG00000023977.16"; transcript_id "ENSMUST00000224759.2"; exon_number "17"; exon_id "ENSMUSE00001428271.2"; gene_type "protein_coding"; gene_name "Ubr2"; transcript_type "retained_intron"; transcript_name "Ubr2-205"; mgi_id "MGI:1861099"; havana_gene "OTTMUSG00000068877.1"; havana_transcript "OTTMUST00000166598.1";
chr17	HAVANA	exon	47278116	47278238	.	-	.	gene_id "ENSMUSG00000023977.16"; transcript_id "ENSMUST00000224759.2"; exon_number "18"; exon_id "ENSMUSE00001425131.2"; gene_type "protein_coding"; gene_name "Ubr2"; transcript_type "retained_intron"; transcript_name "Ubr2-205"; mgi_id "MGI:1861099"; havana_gene "OTTMUSG00000068877.1"; havana_transcript "OTTMUST00000166598.1";
chr17	HAVANA	exon	47277958	47278021	.	-	.	gene_id "ENSMUSG00000023977.16"; transcript_id "ENSMUST00000224759.2"; exon_number "19"; exon_id "ENSMUSE00001423684.2"; gene_type "protein_coding"; gene_name "Ubr2"; transcript_type "retained_intron"; transcript_name "Ubr2-205"; mgi_id "MGI:1861099"; havana_gene "OTTMUSG00000068877.1"; havana_transcript "OTTMUST00000166598.1";
chr17	HAVANA	exon	47277067	47277191	.	-	.	gene_id "ENSMUSG00000023977.16"; transcript_id "ENSMUST00000224759.2"; exon_number "20"; exon_id "ENSMUSE00001427736.2"; gene_type "protein_coding"; gene_name "Ubr2"; transcript_type "retained_intron"; transcript_name "Ubr2-205"; mgi_id "MGI:1861099"; havana_gene "OTTMUSG00000068877.1"; havana_transcript "OTTMUST00000166598.1";
chr17	HAVANA	exon	47274614	47274716	.	-	.	gene_id "ENSMUSG00000023977.16"; transcript_id "ENSMUST00000224759.2"; exon_number "21"; exon_id "ENSMUSE00001423282.2"; gene_type "protein_coding"; gene_name "Ubr2"; transcript_type "retained_intron"; transcript_name "Ubr2-205"; mgi_id "MGI:1861099"; havana_gene "OTTMUSG00000068877.1"; havana_transcript "OTTMUST00000166598.1";
chr17	HAVANA	exon	47274073	47274121	.	-	.	gene_id "ENSMUSG00000023977.16"; transcript_id "ENSMUST00000224759.2"; exon_number "22"; exon_id "ENSMUSE00001423547.2"; gene_type "protein_coding"; gene_name "Ubr2"; transcript_type "retained_intron"; transcript_name "Ubr2-205"; mgi_id "MGI:1861099"; havana_gene "OTTMUSG00000068877.1"; havana_transcript "OTTMUST00000166598.1";
chr17	HAVANA	exon	47272425	47272579	.	-	.	gene_id "ENSMUSG00000023977.16"; transcript_id "ENSMUST00000224759.2"; exon_number "23"; exon_id "ENSMUSE00001425973.2"; gene_type "protein_coding"; gene_name "Ubr2"; transcript_type "retained_intron"; transcript_name "Ubr2-205"; mgi_id "MGI:1861099"; havana_gene "OTTMUSG00000068877.1"; havana_transcript "OTTMUST00000166598.1";
chr17	HAVANA	exon	47270390	47270492	.	-	.	gene_id "ENSMUSG00000023977.16"; transcript_id "ENSMUST00000224759.2"; exon_number "24"; exon_id "ENSMUSE00001423488.2"; gene_type "protein_coding"; gene_name "Ubr2"; transcript_type "retained_intron"; transcript_name "Ubr2-205"; mgi_id "MGI:1861099"; havana_gene "OTTMUSG00000068877.1"; havana_transcript "OTTMUST00000166598.1";
chr17	HAVANA	exon	47268231	47268340	.	-	.	gene_id "ENSMUSG00000023977.16"; transcript_id "ENSMUST00000224759.2"; exon_number "25"; exon_id "ENSMUSE00001424628.2"; gene_type "protein_coding"; gene_name "Ubr2"; transcript_type "retained_intron"; transcript_name "Ubr2-205"; mgi_id "MGI:1861099"; havana_gene "OTTMUSG00000068877.1"; havana_transcript "OTTMUST00000166598.1";
chr17	HAVANA	exon	47268040	47268120	.	-	.	gene_id "ENSMUSG00000023977.16"; transcript_id "ENSMUST00000224759.2"; exon_number "26"; exon_id "ENSMUSE00001422437.2"; gene_type "protein_coding"; gene_name "Ubr2"; transcript_type "retained_intron"; transcript_name "Ubr2-205"; mgi_id "MGI:1861099"; havana_gene "OTTMUSG00000068877.1"; havana_transcript "OTTMUST00000166598.1";
chr17	HAVANA	exon	47267484	47267662	.	-	.	gene_id "ENSMUSG00000023977.16"; transcript_id "ENSMUST00000224759.2"; exon_number "27"; exon_id "ENSMUSE00000520789.3"; gene_type "protein_coding"; gene_name "Ubr2"; transcript_type "retained_intron"; transcript_name "Ubr2-205"; mgi_id "MGI:1861099"; havana_gene "OTTMUSG00000068877.1"; havana_transcript "OTTMUST00000166598.1";
chr17	HAVANA	exon	47266708	47266907	.	-	.	gene_id "ENSMUSG00000023977.16"; transcript_id "ENSMUST00000224759.2"; exon_number "28"; exon_id "ENSMUSE00000496017.3"; gene_type "protein_coding"; gene_name "Ubr2"; transcript_type "retained_intron"; transcript_name "Ubr2-205"; mgi_id "MGI:1861099"; havana_gene "OTTMUSG00000068877.1"; havana_transcript "OTTMUST00000166598.1";
chr17	HAVANA	exon	47265796	47265889	.	-	.	gene_id "ENSMUSG00000023977.16"; transcript_id "ENSMUST00000224759.2"; exon_number "29"; exon_id "ENSMUSE00000515941.3"; gene_type "protein_coding"; gene_name "Ubr2"; transcript_type "retained_intron"; transcript_name "Ubr2-205"; mgi_id "MGI:1861099"; havana_gene "OTTMUSG00000068877.1"; havana_transcript "OTTMUST00000166598.1";
chr17	HAVANA	exon	47264824	47264985	.	-	.	gene_id "ENSMUSG00000023977.16"; transcript_id "ENSMUST00000224759.2"; exon_number "30"; exon_id "ENSMUSE00000517294.3"; gene_type "protein_coding"; gene_name "Ubr2"; transcript_type "retained_intron"; transcript_name "Ubr2-205"; mgi_id "MGI:1861099"; havana_gene "OTTMUSG00000068877.1"; havana_transcript "OTTMUST00000166598.1";
chr17	HAVANA	exon	47262808	47262911	.	-	.	gene_id "ENSMUSG00000023977.16"; transcript_id "ENSMUST00000224759.2"; exon_number "31"; exon_id "ENSMUSE00000488315.3"; gene_type "protein_coding"; gene_name "Ubr2"; transcript_type "retained_intron"; transcript_name "Ubr2-205"; mgi_id "MGI:1861099"; havana_gene "OTTMUSG00000068877.1"; havana_transcript "OTTMUST00000166598.1";
chr17	HAVANA	exon	47259499	47259577	.	-	.	gene_id "ENSMUSG00000023977.16"; transcript_id "ENSMUST00000224759.2"; exon_number "32"; exon_id "ENSMUSE00000478789.3"; gene_type "protein_coding"; gene_name "Ubr2"; transcript_type "retained_intron"; transcript_name "Ubr2-205"; mgi_id "MGI:1861099"; havana_gene "OTTMUSG00000068877.1"; havana_transcript "OTTMUST00000166598.1";
chr17	HAVANA	exon	47256944	47257092	.	-	.	gene_id "ENSMUSG00000023977.16"; transcript_id "ENSMUST00000224759.2"; exon_number "33"; exon_id "ENSMUSE00000487397.3"; gene_type "protein_coding"; gene_name "Ubr2"; transcript_type "retained_intron"; transcript_name "Ubr2-205"; mgi_id "MGI:1861099"; havana_gene "OTTMUSG00000068877.1"; havana_transcript "OTTMUST00000166598.1";
chr17	HAVANA	exon	47255972	47256027	.	-	.	gene_id "ENSMUSG00000023977.16"; transcript_id "ENSMUST00000224759.2"; exon_number "34"; exon_id "ENSMUSE00000485865.3"; gene_type "protein_coding"; gene_name "Ubr2"; transcript_type "retained_intron"; transcript_name "Ubr2-205"; mgi_id "MGI:1861099"; havana_gene "OTTMUSG00000068877.1"; havana_transcript "OTTMUST00000166598.1";
chr17	HAVANA	exon	47255717	47255813	.	-	.	gene_id "ENSMUSG00000023977.16"; transcript_id "ENSMUST00000224759.2"; exon_number "35"; exon_id "ENSMUSE00001428336.2"; gene_type "protein_coding"; gene_name "Ubr2"; transcript_type "retained_intron"; transcript_name "Ubr2-205"; mgi_id "MGI:1861099"; havana_gene "OTTMUSG00000068877.1"; havana_transcript "OTTMUST00000166598.1";
chr17	HAVANA	exon	47255434	47255501	.	-	.	gene_id "ENSMUSG00000023977.16"; transcript_id "ENSMUST00000224759.2"; exon_number "36"; exon_id "ENSMUSE00001421524.2"; gene_type "protein_coding"; gene_name "Ubr2"; transcript_type "retained_intron"; transcript_name "Ubr2-205"; mgi_id "MGI:1861099"; havana_gene "OTTMUSG00000068877.1"; havana_transcript "OTTMUST00000166598.1";
chr17	HAVANA	exon	47254263	47254398	.	-	.	gene_id "ENSMUSG00000023977.16"; transcript_id "ENSMUST00000224759.2"; exon_number "37"; exon_id "ENSMUSE00001427330.2"; gene_type "protein_coding"; gene_name "Ubr2"; transcript_type "retained_intron"; transcript_name "Ubr2-205"; mgi_id "MGI:1861099"; havana_gene "OTTMUSG00000068877.1"; havana_transcript "OTTMUST00000166598.1";
chr17	HAVANA	exon	47253646	47253736	.	-	.	gene_id "ENSMUSG00000023977.16"; transcript_id "ENSMUST00000224759.2"; exon_number "38"; exon_id "ENSMUSE00001425431.2"; gene_type "protein_coding"; gene_name "Ubr2"; transcript_type "retained_intron"; transcript_name "Ubr2-205"; mgi_id "MGI:1861099"; havana_gene "OTTMUSG00000068877.1"; havana_transcript "OTTMUST00000166598.1";
chr17	HAVANA	exon	47251930	47252060	.	-	.	gene_id "ENSMUSG00000023977.16"; transcript_id "ENSMUST00000224759.2"; exon_number "39"; exon_id "ENSMUSE00000501340.3"; gene_type "protein_coding"; gene_name "Ubr2"; transcript_type "retained_intron"; transcript_name "Ubr2-205"; mgi_id "MGI:1861099"; havana_gene "OTTMUSG00000068877.1"; havana_transcript "OTTMUST00000166598.1";
chr17	HAVANA	exon	47250228	47250336	.	-	.	gene_id "ENSMUSG00000023977.16"; transcript_id "ENSMUST00000224759.2"; exon_number "40"; exon_id "ENSMUSE00000479462.3"; gene_type "protein_coding"; gene_name "Ubr2"; transcript_type "retained_intron"; transcript_name "Ubr2-205"; mgi_id "MGI:1861099"; havana_gene "OTTMUSG00000068877.1"; havana_transcript "OTTMUST00000166598.1";
chr17	HAVANA	exon	47249576	47249632	.	-	.	gene_id "ENSMUSG00000023977.16"; transcript_id "ENSMUST00000224759.2"; exon_number "41"; exon_id "ENSMUSE00000476981.3"; gene_type "protein_coding"; gene_name "Ubr2"; transcript_type "retained_intron"; transcript_name "Ubr2-205"; mgi_id "MGI:1861099"; havana_gene "OTTMUSG00000068877.1"; havana_transcript "OTTMUST00000166598.1";
chr17	HAVANA	exon	47246360	47246437	.	-	.	gene_id "ENSMUSG00000023977.16"; transcript_id "ENSMUST00000224759.2"; exon_number "42"; exon_id "ENSMUSE00000477850.3"; gene_type "protein_coding"; gene_name "Ubr2"; transcript_type "retained_intron"; transcript_name "Ubr2-205"; mgi_id "MGI:1861099"; havana_gene "OTTMUSG00000068877.1"; havana_transcript "OTTMUST00000166598.1";
chr17	HAVANA	exon	47245001	47245171	.	-	.	gene_id "ENSMUSG00000023977.16"; transcript_id "ENSMUST00000224759.2"; exon_number "43"; exon_id "ENSMUSE00000482529.3"; gene_type "protein_coding"; gene_name "Ubr2"; transcript_type "retained_intron"; transcript_name "Ubr2-205"; mgi_id "MGI:1861099"; havana_gene "OTTMUSG00000068877.1"; havana_transcript "OTTMUST00000166598.1";
chr17	HAVANA	exon	47243379	47243480	.	-	.	gene_id "ENSMUSG00000023977.16"; transcript_id "ENSMUST00000224759.2"; exon_number "44"; exon_id "ENSMUSE00000475864.3"; gene_type "protein_coding"; gene_name "Ubr2"; transcript_type "retained_intron"; transcript_name "Ubr2-205"; mgi_id "MGI:1861099"; havana_gene "OTTMUSG00000068877.1"; havana_transcript "OTTMUST00000166598.1";
chr17	HAVANA	exon	47241174	47241426	.	-	.	gene_id "ENSMUSG00000023977.16"; transcript_id "ENSMUST00000224759.2"; exon_number "45"; exon_id "ENSMUSE00001421520.2"; gene_type "protein_coding"; gene_name "Ubr2"; transcript_type "retained_intron"; transcript_name "Ubr2-205"; mgi_id "MGI:1861099"; havana_gene "OTTMUSG00000068877.1"; havana_transcript "OTTMUST00000166598.1";
chr17	IsoQuant	gene	47272905	47274640	.	-	.	gene_id "novel_gene_chr17_6742"; transcripts "1";
chr17	IsoQuant	transcript	47272905	47274640	.	-	.	gene_id "novel_gene_chr17_6742"; transcript_id "transcript6741.chr17.nnic"; exons "1";
chr17	IsoQuant	exon	47272905	47274640	.	-	.	gene_id "novel_gene_chr17_6742"; transcript_id "transcript6741.chr17.nnic"; exon_number "1"; exon_id "3808";
chr17	IsoQuant	gene	47308119	47311437	.	-	.	gene_id "novel_gene_chr17_6744"; transcripts "1";
chr17	IsoQuant	transcript	47308119	47311437	.	-	.	gene_id "novel_gene_chr17_6744"; transcript_id "transcript6743.chr17.nnic"; exons "1";
chr17	IsoQuant	exon	47308119	47311437	.	-	.	gene_id "novel_gene_chr17_6744"; transcript_id "transcript6743.chr17.nnic"; exon_number "1"; exon_id "3809";
chr17	HAVANA	gene	47451801	47672883	.	+	.	gene_id "ENSMUSG00000064043.16"; transcripts "3"; gene_type "protein_coding"; gene_name "Trerf1"; mgi_id "MGI:2442086"; tag "ncRNA_host"; havana_gene "OTTMUSG00000046197.1";
chr17	IsoQuant	transcript	47452100	47670388	.	+	.	gene_id "ENSMUSG00000064043.16"; transcript_id "transcript6750.chr17.nic"; exons "18";
chr17	IsoQuant	exon	47452100	47452330	.	+	.	gene_id "ENSMUSG00000064043.16"; transcript_id "transcript6750.chr17.nic"; exon_number "1"; exon_id "3810";
chr17	IsoQuant	exon	47452750	47452835	.	+	.	gene_id "ENSMUSG00000064043.16"; transcript_id "transcript6750.chr17.nic"; exon_number "2"; exon_id "ENSMUSE00000489979.3";
chr17	IsoQuant	exon	47541156	47541242	.	+	.	gene_id "ENSMUSG00000064043.16"; transcript_id "transcript6750.chr17.nic"; exon_number "3"; exon_id "ENSMUSE00000423025.2";
chr17	IsoQuant	exon	47597668	47597782	.	+	.	gene_id "ENSMUSG00000064043.16"; transcript_id "transcript6750.chr17.nic"; exon_number "4"; exon_id "ENSMUSE00000423010.2";
chr17	IsoQuant	exon	47624719	47626426	.	+	.	gene_id "ENSMUSG00000064043.16"; transcript_id "transcript6750.chr17.nic"; exon_number "5"; exon_id "ENSMUSE00001443629.3";
chr17	IsoQuant	exon	47627540	47627586	.	+	.	gene_id "ENSMUSG00000064043.16"; transcript_id "transcript6750.chr17.nic"; exon_number "6"; exon_id "ENSMUSE00001440423.2";
chr17	IsoQuant	exon	47628694	47628847	.	+	.	gene_id "ENSMUSG00000064043.16"; transcript_id "transcript6750.chr17.nic"; exon_number "7"; exon_id "ENSMUSE00001443271.2";
chr17	IsoQuant	exon	47630278	47630604	.	+	.	gene_id "ENSMUSG00000064043.16"; transcript_id "transcript6750.chr17.nic"; exon_number "8"; exon_id "ENSMUSE00000366885.5";
chr17	IsoQuant	exon	47634204	47634588	.	+	.	gene_id "ENSMUSG00000064043.16"; transcript_id "transcript6750.chr17.nic"; exon_number "9"; exon_id "ENSMUSE00001440716.2";
chr17	IsoQuant	exon	47635514	47635580	.	+	.	gene_id "ENSMUSG00000064043.16"; transcript_id "transcript6750.chr17.nic"; exon_number "10"; exon_id "ENSMUSE00001438784.2";
chr17	IsoQuant	exon	47637649	47637788	.	+	.	gene_id "ENSMUSG00000064043.16"; transcript_id "transcript6750.chr17.nic"; exon_number "11"; exon_id "ENSMUSE00001438255.2";
chr17	IsoQuant	exon	47637927	47638030	.	+	.	gene_id "ENSMUSG00000064043.16"; transcript_id "transcript6750.chr17.nic"; exon_number "12"; exon_id "ENSMUSE00001436805.2";
chr17	IsoQuant	exon	47639944	47640019	.	+	.	gene_id "ENSMUSG00000064043.16"; transcript_id "transcript6750.chr17.nic"; exon_number "13"; exon_id "ENSMUSE00000321499.2";
chr17	IsoQuant	exon	47648477	47648565	.	+	.	gene_id "ENSMUSG00000064043.16"; transcript_id "transcript6750.chr17.nic"; exon_number "14"; exon_id "ENSMUSE00000321474.2";
chr17	IsoQuant	exon	47651992	47652105	.	+	.	gene_id "ENSMUSG00000064043.16"; transcript_id "transcript6750.chr17.nic"; exon_number "15"; exon_id "ENSMUSE00000394113.2";
chr17	IsoQuant	exon	47659576	47659782	.	+	.	gene_id "ENSMUSG00000064043.16"; transcript_id "transcript6750.chr17.nic"; exon_number "16"; exon_id "ENSMUSE00000394256.2";
chr17	IsoQuant	exon	47664659	47664870	.	+	.	gene_id "ENSMUSG00000064043.16"; transcript_id "transcript6750.chr17.nic"; exon_number "17"; exon_id "ENSMUSE00000471374.7";
chr17	IsoQuant	exon	47669835	47670388	.	+	.	gene_id "ENSMUSG00000064043.16"; transcript_id "transcript6750.chr17.nic"; exon_number "18"; exon_id "ENSMUSE00001325307.2";
chr17	IsoQuant	transcript	47452100	47600812	.	+	.	gene_id "ENSMUSG00000064043.16"; transcript_id "transcript6764.chr17.nic"; exons "4";
chr17	IsoQuant	exon	47452100	47452330	.	+	.	gene_id "ENSMUSG00000064043.16"; transcript_id "transcript6764.chr17.nic"; exon_number "1"; exon_id "chr17.3810";
chr17	IsoQuant	exon	47452750	47452835	.	+	.	gene_id "ENSMUSG00000064043.16"; transcript_id "transcript6764.chr17.nic"; exon_number "2"; exon_id "ENSMUSE00000489979.3";
chr17	IsoQuant	exon	47541156	47541242	.	+	.	gene_id "ENSMUSG00000064043.16"; transcript_id "transcript6764.chr17.nic"; exon_number "3"; exon_id "ENSMUSE00000423025.2";
chr17	IsoQuant	exon	47597668	47600812	.	+	.	gene_id "ENSMUSG00000064043.16"; transcript_id "transcript6764.chr17.nic"; exon_number "4"; exon_id "3811";
chr17	IsoQuant	transcript	47452100	47453763	.	+	.	gene_id "ENSMUSG00000064043.16"; transcript_id "transcript6767.chr17.nic"; exons "2";
chr17	IsoQuant	exon	47452100	47452330	.	+	.	gene_id "ENSMUSG00000064043.16"; transcript_id "transcript6767.chr17.nic"; exon_number "1"; exon_id "chr17.3810";
chr17	IsoQuant	exon	47452750	47453763	.	+	.	gene_id "ENSMUSG00000064043.16"; transcript_id "transcript6767.chr17.nic"; exon_number "2"; exon_id "3812";
chr17	IsoQuant	gene	47491281	47494230	.	+	.	gene_id "novel_gene_chr17_6772"; transcripts "1";
chr17	IsoQuant	transcript	47491281	47494230	.	+	.	gene_id "novel_gene_chr17_6772"; transcript_id "transcript6771.chr17.nnic"; exons "1";
chr17	IsoQuant	exon	47491281	47494230	.	+	.	gene_id "novel_gene_chr17_6772"; transcript_id "transcript6771.chr17.nnic"; exon_number "1"; exon_id "3813";
chr17	IsoQuant	gene	47661256	47664315	.	+	.	gene_id "novel_gene_chr17_6776"; transcripts "1";
chr17	IsoQuant	transcript	47661256	47664315	.	+	.	gene_id "novel_gene_chr17_6776"; transcript_id "transcript6775.chr17.nnic"; exons "1";
chr17	IsoQuant	exon	47661256	47664315	.	+	.	gene_id "novel_gene_chr17_6776"; transcript_id "transcript6775.chr17.nnic"; exon_number "1"; exon_id "3814";
chr17	HAVANA	gene	47679793	47692342	.	+	.	gene_id "ENSMUSG00000034729.17"; transcripts "5"; gene_type "protein_coding"; gene_name "Mrps10"; mgi_id "MGI:1928139"; havana_gene "OTTMUSG00000031581.1";
chr17	IsoQuant	transcript	47679817	47689604	.	+	.	gene_id "ENSMUSG00000034729.17"; transcript_id "transcript6780.chr17.nic"; exons "7";
chr17	IsoQuant	exon	47679817	47681295	.	+	.	gene_id "ENSMUSG00000034729.17"; transcript_id "transcript6780.chr17.nic"; exon_number "1"; exon_id "ENSMUSE00000750869.2";
chr17	IsoQuant	exon	47683352	47683416	.	+	.	gene_id "ENSMUSG00000034729.17"; transcript_id "transcript6780.chr17.nic"; exon_number "2"; exon_id "ENSMUSE00001281251.2";
chr17	IsoQuant	exon	47683498	47683570	.	+	.	gene_id "ENSMUSG00000034729.17"; transcript_id "transcript6780.chr17.nic"; exon_number "3"; exon_id "ENSMUSE00001235325.2";
chr17	IsoQuant	exon	47685898	47686034	.	+	.	gene_id "ENSMUSG00000034729.17"; transcript_id "transcript6780.chr17.nic"; exon_number "4"; exon_id "ENSMUSE00001290116.2";
chr17	IsoQuant	exon	47686859	47686967	.	+	.	gene_id "ENSMUSG00000034729.17"; transcript_id "transcript6780.chr17.nic"; exon_number "5"; exon_id "ENSMUSE00001264589.2";
chr17	IsoQuant	exon	47688685	47688774	.	+	.	gene_id "ENSMUSG00000034729.17"; transcript_id "transcript6780.chr17.nic"; exon_number "6"; exon_id "ENSMUSE00001263324.2";
chr17	IsoQuant	exon	47689127	47689604	.	+	.	gene_id "ENSMUSG00000034729.17"; transcript_id "transcript6780.chr17.nic"; exon_number "7"; exon_id "ENSMUSE00000713747.2";
chr17	IsoQuant	transcript	47679793	47689604	.	+	.	gene_id "ENSMUSG00000034729.17"; transcript_id "transcript6782.chr17.nic"; exons "6";
chr17	IsoQuant	exon	47679793	47679879	.	+	.	gene_id "ENSMUSG00000034729.17"; transcript_id "transcript6782.chr17.nic"; exon_number "1"; exon_id "3815";
chr17	IsoQuant	exon	47683352	47683416	.	+	.	gene_id "ENSMUSG00000034729.17"; transcript_id "transcript6782.chr17.nic"; exon_number "2"; exon_id "ENSMUSE00001281251.2";
chr17	IsoQuant	exon	47685898	47686034	.	+	.	gene_id "ENSMUSG00000034729.17"; transcript_id "transcript6782.chr17.nic"; exon_number "3"; exon_id "ENSMUSE00001290116.2";
chr17	IsoQuant	exon	47686859	47686967	.	+	.	gene_id "ENSMUSG00000034729.17"; transcript_id "transcript6782.chr17.nic"; exon_number "4"; exon_id "ENSMUSE00001264589.2";
chr17	IsoQuant	exon	47688685	47688774	.	+	.	gene_id "ENSMUSG00000034729.17"; transcript_id "transcript6782.chr17.nic"; exon_number "5"; exon_id "ENSMUSE00001263324.2";
chr17	IsoQuant	exon	47689127	47689604	.	+	.	gene_id "ENSMUSG00000034729.17"; transcript_id "transcript6782.chr17.nic"; exon_number "6"; exon_id "ENSMUSE00000713747.2";
chr17	IsoQuant	transcript	47679817	47689604	.	+	.	gene_id "ENSMUSG00000034729.17"; transcript_id "transcript6784.chr17.nic"; exons "6";
chr17	IsoQuant	exon	47679817	47681295	.	+	.	gene_id "ENSMUSG00000034729.17"; transcript_id "transcript6784.chr17.nic"; exon_number "1"; exon_id "ENSMUSE00000750869.2";
chr17	IsoQuant	exon	47683352	47683416	.	+	.	gene_id "ENSMUSG00000034729.17"; transcript_id "transcript6784.chr17.nic"; exon_number "2"; exon_id "ENSMUSE00001281251.2";
chr17	IsoQuant	exon	47685898	47686034	.	+	.	gene_id "ENSMUSG00000034729.17"; transcript_id "transcript6784.chr17.nic"; exon_number "3"; exon_id "ENSMUSE00001290116.2";
chr17	IsoQuant	exon	47686859	47686967	.	+	.	gene_id "ENSMUSG00000034729.17"; transcript_id "transcript6784.chr17.nic"; exon_number "4"; exon_id "ENSMUSE00001264589.2";
chr17	IsoQuant	exon	47688685	47688774	.	+	.	gene_id "ENSMUSG00000034729.17"; transcript_id "transcript6784.chr17.nic"; exon_number "5"; exon_id "ENSMUSE00001263324.2";
chr17	IsoQuant	exon	47689127	47689604	.	+	.	gene_id "ENSMUSG00000034729.17"; transcript_id "transcript6784.chr17.nic"; exon_number "6"; exon_id "ENSMUSE00000713747.2";
chr17	HAVANA	transcript	47679816	47689606	.	+	.	gene_id "ENSMUSG00000034729.17"; transcript_id "ENSMUST00000119945.8"; exons "7"; gene_type "protein_coding"; gene_name "Mrps10"; transcript_type "protein_coding"; transcript_name "Mrps10-203"; protein_id "ENSMUSP00000113343.2"; transcript_support_level "1"; mgi_id "MGI:1928139"; tag "basic"; ccdsid "CCDS50129.1"; havana_gene "OTTMUSG00000031581.1"; havana_transcript "OTTMUST00000078214.1";
chr17	HAVANA	UTR	47679816	47679831	.	+	.	gene_id "ENSMUSG00000034729.17"; transcript_id "ENSMUST00000119945.8"; exon_number "1"; exon_id "3816";
chr17	HAVANA	exon	47679816	47679879	.	+	.	gene_id "ENSMUSG00000034729.17"; transcript_id "ENSMUST00000119945.8"; exon_number "2"; exon_id "ENSMUSE00000714781.2"; gene_type "protein_coding"; gene_name "Mrps10"; transcript_type "protein_coding"; transcript_name "Mrps10-203"; protein_id "ENSMUSP00000113343.2"; transcript_support_level "1"; mgi_id "MGI:1928139"; tag "basic"; ccdsid "CCDS50129.1"; havana_gene "OTTMUSG00000031581.1"; havana_transcript "OTTMUST00000078214.1";
chr17	HAVANA	start_codon	47679832	47679834	.	+	.	gene_id "ENSMUSG00000034729.17"; transcript_id "ENSMUST00000119945.8"; exon_number "3"; exon_id "3817";
chr17	HAVANA	CDS	47679832	47679879	.	+	.	gene_id "ENSMUSG00000034729.17"; transcript_id "ENSMUST00000119945.8"; exon_number "4"; exon_id "3818";
chr17	HAVANA	CDS	47683352	47683416	.	+	.	gene_id "ENSMUSG00000034729.17"; transcript_id "ENSMUST00000119945.8"; exon_number "5"; exon_id "ENSMUSE00001281251.2"; gene_type "protein_coding"; gene_name "Mrps10"; transcript_type "protein_coding"; transcript_name "Mrps10-203"; protein_id "ENSMUSP00000113343.2"; transcript_support_level "1"; mgi_id "MGI:1928139"; tag "basic"; ccdsid "CCDS50129.1"; havana_gene "OTTMUSG00000031581.1"; havana_transcript "OTTMUST00000078214.1";
chr17	HAVANA	exon	47683352	47683416	.	+	.	gene_id "ENSMUSG00000034729.17"; transcript_id "ENSMUST00000119945.8"; exon_number "6"; exon_id "ENSMUSE00001281251.2"; gene_type "protein_coding"; gene_name "Mrps10"; transcript_type "protein_coding"; transcript_name "Mrps10-203"; protein_id "ENSMUSP00000113343.2"; transcript_support_level "1"; mgi_id "MGI:1928139"; tag "basic"; ccdsid "CCDS50129.1"; havana_gene "OTTMUSG00000031581.1"; havana_transcript "OTTMUST00000078214.1";
chr17	HAVANA	CDS	47683498	47683570	.	+	.	gene_id "ENSMUSG00000034729.17"; transcript_id "ENSMUST00000119945.8"; exon_number "7"; exon_id "ENSMUSE00001235325.2"; gene_type "protein_coding"; gene_name "Mrps10"; transcript_type "protein_coding"; transcript_name "Mrps10-203"; protein_id "ENSMUSP00000113343.2"; transcript_support_level "1"; mgi_id "MGI:1928139"; tag "basic"; ccdsid "CCDS50129.1"; havana_gene "OTTMUSG00000031581.1"; havana_transcript "OTTMUST00000078214.1";
chr17	HAVANA	exon	47683498	47683570	.	+	.	gene_id "ENSMUSG00000034729.17"; transcript_id "ENSMUST00000119945.8"; exon_number "8"; exon_id "ENSMUSE00001235325.2"; gene_type "protein_coding"; gene_name "Mrps10"; transcript_type "protein_coding"; transcript_name "Mrps10-203"; protein_id "ENSMUSP00000113343.2"; transcript_support_level "1"; mgi_id "MGI:1928139"; tag "basic"; ccdsid "CCDS50129.1"; havana_gene "OTTMUSG00000031581.1"; havana_transcript "OTTMUST00000078214.1";
chr17	HAVANA	CDS	47685898	47686034	.	+	.	gene_id "ENSMUSG00000034729.17"; transcript_id "ENSMUST00000119945.8"; exon_number "9"; exon_id "ENSMUSE00001290116.2"; gene_type "protein_coding"; gene_name "Mrps10"; transcript_type "protein_coding"; transcript_name "Mrps10-203"; protein_id "ENSMUSP00000113343.2"; transcript_support_level "1"; mgi_id "MGI:1928139"; tag "basic"; ccdsid "CCDS50129.1"; havana_gene "OTTMUSG00000031581.1"; havana_transcript "OTTMUST00000078214.1";
chr17	HAVANA	exon	47685898	47686034	.	+	.	gene_id "ENSMUSG00000034729.17"; transcript_id "ENSMUST00000119945.8"; exon_number "10"; exon_id "ENSMUSE00001290116.2"; gene_type "protein_coding"; gene_name "Mrps10"; transcript_type "protein_coding"; transcript_name "Mrps10-203"; protein_id "ENSMUSP00000113343.2"; transcript_support_level "1"; mgi_id "MGI:1928139"; tag "basic"; ccdsid "CCDS50129.1"; havana_gene "OTTMUSG00000031581.1"; havana_transcript "OTTMUST00000078214.1";
chr17	HAVANA	CDS	47686859	47686967	.	+	.	gene_id "ENSMUSG00000034729.17"; transcript_id "ENSMUST00000119945.8"; exon_number "11"; exon_id "ENSMUSE00001264589.2"; gene_type "protein_coding"; gene_name "Mrps10"; transcript_type "protein_coding"; transcript_name "Mrps10-203"; protein_id "ENSMUSP00000113343.2"; transcript_support_level "1"; mgi_id "MGI:1928139"; tag "basic"; ccdsid "CCDS50129.1"; havana_gene "OTTMUSG00000031581.1"; havana_transcript "OTTMUST00000078214.1";
chr17	HAVANA	exon	47686859	47686967	.	+	.	gene_id "ENSMUSG00000034729.17"; transcript_id "ENSMUST00000119945.8"; exon_number "12"; exon_id "ENSMUSE00001264589.2"; gene_type "protein_coding"; gene_name "Mrps10"; transcript_type "protein_coding"; transcript_name "Mrps10-203"; protein_id "ENSMUSP00000113343.2"; transcript_support_level "1"; mgi_id "MGI:1928139"; tag "basic"; ccdsid "CCDS50129.1"; havana_gene "OTTMUSG00000031581.1"; havana_transcript "OTTMUST00000078214.1";
chr17	HAVANA	CDS	47688685	47688774	.	+	.	gene_id "ENSMUSG00000034729.17"; transcript_id "ENSMUST00000119945.8"; exon_number "13"; exon_id "ENSMUSE00001263324.2"; gene_type "protein_coding"; gene_name "Mrps10"; transcript_type "protein_coding"; transcript_name "Mrps10-203"; protein_id "ENSMUSP00000113343.2"; transcript_support_level "1"; mgi_id "MGI:1928139"; tag "basic"; ccdsid "CCDS50129.1"; havana_gene "OTTMUSG00000031581.1"; havana_transcript "OTTMUST00000078214.1";
chr17	HAVANA	exon	47688685	47688774	.	+	.	gene_id "ENSMUSG00000034729.17"; transcript_id "ENSMUST00000119945.8"; exon_number "14"; exon_id "ENSMUSE00001263324.2"; gene_type "protein_coding"; gene_name "Mrps10"; transcript_type "protein_coding"; transcript_name "Mrps10-203"; protein_id "ENSMUSP00000113343.2"; transcript_support_level "1"; mgi_id "MGI:1928139"; tag "basic"; ccdsid "CCDS50129.1"; havana_gene "OTTMUSG00000031581.1"; havana_transcript "OTTMUST00000078214.1";
chr17	HAVANA	CDS	47689127	47689207	.	+	.	gene_id "ENSMUSG00000034729.17"; transcript_id "ENSMUST00000119945.8"; exon_number "15"; exon_id "3819";
chr17	HAVANA	exon	47689127	47689606	.	+	.	gene_id "ENSMUSG00000034729.17"; transcript_id "ENSMUST00000119945.8"; exon_number "16"; exon_id "ENSMUSE00000716384.2"; gene_type "protein_coding"; gene_name "Mrps10"; transcript_type "protein_coding"; transcript_name "Mrps10-203"; protein_id "ENSMUSP00000113343.2"; transcript_support_level "1"; mgi_id "MGI:1928139"; tag "basic"; ccdsid "CCDS50129.1"; havana_gene "OTTMUSG00000031581.1"; havana_transcript "OTTMUST00000078214.1";
chr17	HAVANA	stop_codon	47689208	47689210	.	+	.	gene_id "ENSMUSG00000034729.17"; transcript_id "ENSMUST00000119945.8"; exon_number "17"; exon_id "3820";
chr17	HAVANA	UTR	47689208	47689606	.	+	.	gene_id "ENSMUSG00000034729.17"; transcript_id "ENSMUST00000119945.8"; exon_number "18"; exon_id "3821";
chr17	HAVANA	transcript	47679812	47689604	.	+	.	gene_id "ENSMUSG00000034729.17"; transcript_id "ENSMUST00000120737.8"; exons "7"; gene_type "protein_coding"; gene_name "Mrps10"; transcript_type "protein_coding"; transcript_name "Mrps10-204"; protein_id "ENSMUSP00000113460.2"; transcript_support_level "1"; mgi_id "MGI:1928139"; tag "basic"; ccdsid "CCDS50130.1"; havana_gene "OTTMUSG00000031581.1"; havana_transcript "OTTMUST00000078211.1";
chr17	HAVANA	UTR	47679812	47679831	.	+	.	gene_id "ENSMUSG00000034729.17"; transcript_id "ENSMUST00000120737.8"; exon_number "1"; exon_id "3822";
chr17	HAVANA	exon	47679812	47679879	.	+	.	gene_id "ENSMUSG00000034729.17"; transcript_id "ENSMUST00000120737.8"; exon_number "2"; exon_id "ENSMUSE00000715341.2"; gene_type "protein_coding"; gene_name "Mrps10"; transcript_type "protein_coding"; transcript_name "Mrps10-204"; protein_id "ENSMUSP00000113460.2"; transcript_support_level "1"; mgi_id "MGI:1928139"; tag "basic"; ccdsid "CCDS50130.1"; havana_gene "OTTMUSG00000031581.1"; havana_transcript "OTTMUST00000078211.1";
chr17	HAVANA	start_codon	47679832	47679834	.	+	.	gene_id "ENSMUSG00000034729.17"; transcript_id "ENSMUST00000120737.8"; exon_number "3"; exon_id "chr17.3817";
chr17	HAVANA	CDS	47679832	47679879	.	+	.	gene_id "ENSMUSG00000034729.17"; transcript_id "ENSMUST00000120737.8"; exon_number "4"; exon_id "chr17.3818";
chr17	HAVANA	CDS	47683352	47683416	.	+	.	gene_id "ENSMUSG00000034729.17"; transcript_id "ENSMUST00000120737.8"; exon_number "5"; exon_id "ENSMUSE00001281251.2"; gene_type "protein_coding"; gene_name "Mrps10"; transcript_type "protein_coding"; transcript_name "Mrps10-204"; protein_id "ENSMUSP00000113460.2"; transcript_support_level "1"; mgi_id "MGI:1928139"; tag "basic"; ccdsid "CCDS50130.1"; havana_gene "OTTMUSG00000031581.1"; havana_transcript "OTTMUST00000078211.1";
chr17	HAVANA	exon	47683352	47683416	.	+	.	gene_id "ENSMUSG00000034729.17"; transcript_id "ENSMUST00000120737.8"; exon_number "6"; exon_id "ENSMUSE00001281251.2"; gene_type "protein_coding"; gene_name "Mrps10"; transcript_type "protein_coding"; transcript_name "Mrps10-204"; protein_id "ENSMUSP00000113460.2"; transcript_support_level "1"; mgi_id "MGI:1928139"; tag "basic"; ccdsid "CCDS50130.1"; havana_gene "OTTMUSG00000031581.1"; havana_transcript "OTTMUST00000078211.1";
chr17	HAVANA	CDS	47683501	47683570	.	+	.	gene_id "ENSMUSG00000034729.17"; transcript_id "ENSMUST00000120737.8"; exon_number "7"; exon_id "ENSMUSE00001241534.2"; gene_type "protein_coding"; gene_name "Mrps10"; transcript_type "protein_coding"; transcript_name "Mrps10-204"; protein_id "ENSMUSP00000113460.2"; transcript_support_level "1"; mgi_id "MGI:1928139"; tag "basic"; ccdsid "CCDS50130.1"; havana_gene "OTTMUSG00000031581.1"; havana_transcript "OTTMUST00000078211.1";
chr17	HAVANA	exon	47683501	47683570	.	+	.	gene_id "ENSMUSG00000034729.17"; transcript_id "ENSMUST00000120737.8"; exon_number "8"; exon_id "ENSMUSE00001241534.2"; gene_type "protein_coding"; gene_name "Mrps10"; transcript_type "protein_coding"; transcript_name "Mrps10-204"; protein_id "ENSMUSP00000113460.2"; transcript_support_level "1"; mgi_id "MGI:1928139"; tag "basic"; ccdsid "CCDS50130.1"; havana_gene "OTTMUSG00000031581.1"; havana_transcript "OTTMUST00000078211.1";
chr17	HAVANA	CDS	47685898	47686034	.	+	.	gene_id "ENSMUSG00000034729.17"; transcript_id "ENSMUST00000120737.8"; exon_number "9"; exon_id "ENSMUSE00001290116.2"; gene_type "protein_coding"; gene_name "Mrps10"; transcript_type "protein_coding"; transcript_name "Mrps10-204"; protein_id "ENSMUSP00000113460.2"; transcript_support_level "1"; mgi_id "MGI:1928139"; tag "basic"; ccdsid "CCDS50130.1"; havana_gene "OTTMUSG00000031581.1"; havana_transcript "OTTMUST00000078211.1";
chr17	HAVANA	exon	47685898	47686034	.	+	.	gene_id "ENSMUSG00000034729.17"; transcript_id "ENSMUST00000120737.8"; exon_number "10"; exon_id "ENSMUSE00001290116.2"; gene_type "protein_coding"; gene_name "Mrps10"; transcript_type "protein_coding"; transcript_name "Mrps10-204"; protein_id "ENSMUSP00000113460.2"; transcript_support_level "1"; mgi_id "MGI:1928139"; tag "basic"; ccdsid "CCDS50130.1"; havana_gene "OTTMUSG00000031581.1"; havana_transcript "OTTMUST00000078211.1";
chr17	HAVANA	CDS	47686859	47686967	.	+	.	gene_id "ENSMUSG00000034729.17"; transcript_id "ENSMUST00000120737.8"; exon_number "11"; exon_id "ENSMUSE00001264589.2"; gene_type "protein_coding"; gene_name "Mrps10"; transcript_type "protein_coding"; transcript_name "Mrps10-204"; protein_id "ENSMUSP00000113460.2"; transcript_support_level "1"; mgi_id "MGI:1928139"; tag "basic"; ccdsid "CCDS50130.1"; havana_gene "OTTMUSG00000031581.1"; havana_transcript "OTTMUST00000078211.1";
chr17	HAVANA	exon	47686859	47686967	.	+	.	gene_id "ENSMUSG00000034729.17"; transcript_id "ENSMUST00000120737.8"; exon_number "12"; exon_id "ENSMUSE00001264589.2"; gene_type "protein_coding"; gene_name "Mrps10"; transcript_type "protein_coding"; transcript_name "Mrps10-204"; protein_id "ENSMUSP00000113460.2"; transcript_support_level "1"; mgi_id "MGI:1928139"; tag "basic"; ccdsid "CCDS50130.1"; havana_gene "OTTMUSG00000031581.1"; havana_transcript "OTTMUST00000078211.1";
chr17	HAVANA	CDS	47688685	47688774	.	+	.	gene_id "ENSMUSG00000034729.17"; transcript_id "ENSMUST00000120737.8"; exon_number "13"; exon_id "ENSMUSE00001263324.2"; gene_type "protein_coding"; gene_name "Mrps10"; transcript_type "protein_coding"; transcript_name "Mrps10-204"; protein_id "ENSMUSP00000113460.2"; transcript_support_level "1"; mgi_id "MGI:1928139"; tag "basic"; ccdsid "CCDS50130.1"; havana_gene "OTTMUSG00000031581.1"; havana_transcript "OTTMUST00000078211.1";
chr17	HAVANA	exon	47688685	47688774	.	+	.	gene_id "ENSMUSG00000034729.17"; transcript_id "ENSMUST00000120737.8"; exon_number "14"; exon_id "ENSMUSE00001263324.2"; gene_type "protein_coding"; gene_name "Mrps10"; transcript_type "protein_coding"; transcript_name "Mrps10-204"; protein_id "ENSMUSP00000113460.2"; transcript_support_level "1"; mgi_id "MGI:1928139"; tag "basic"; ccdsid "CCDS50130.1"; havana_gene "OTTMUSG00000031581.1"; havana_transcript "OTTMUST00000078211.1";
chr17	HAVANA	CDS	47689127	47689207	.	+	.	gene_id "ENSMUSG00000034729.17"; transcript_id "ENSMUST00000120737.8"; exon_number "15"; exon_id "chr17.3819";
chr17	HAVANA	exon	47689127	47689604	.	+	.	gene_id "ENSMUSG00000034729.17"; transcript_id "ENSMUST00000120737.8"; exon_number "16"; exon_id "ENSMUSE00000713747.2"; gene_type "protein_coding"; gene_name "Mrps10"; transcript_type "protein_coding"; transcript_name "Mrps10-204"; protein_id "ENSMUSP00000113460.2"; transcript_support_level "1"; mgi_id "MGI:1928139"; tag "basic"; ccdsid "CCDS50130.1"; havana_gene "OTTMUSG00000031581.1"; havana_transcript "OTTMUST00000078211.1";
chr17	HAVANA	stop_codon	47689208	47689210	.	+	.	gene_id "ENSMUSG00000034729.17"; transcript_id "ENSMUST00000120737.8"; exon_number "17"; exon_id "chr17.3820";
chr17	HAVANA	UTR	47689208	47689604	.	+	.	gene_id "ENSMUSG00000034729.17"; transcript_id "ENSMUST00000120737.8"; exon_number "18"; exon_id "3823";
chr17	HAVANA	gene	47723659	47748301	.	-	.	gene_id "ENSMUSG00000047150.9"; transcripts "1"; gene_type "protein_coding"; gene_name "Cimip3"; mgi_id "MGI:1922712"; tag "overlapping_locus"; havana_gene "OTTMUSG00000028416.1";
chr17	HAVANA	transcript	47723659	47748300	.	-	.	gene_id "ENSMUSG00000047150.9"; transcript_id "ENSMUST00000061885.9"; exons "4"; gene_type "protein_coding"; gene_name "Cimip3"; transcript_type "protein_coding"; transcript_name "Cimip3-201"; protein_id "ENSMUSP00000050873.9"; transcript_support_level "1"; mgi_id "MGI:1922712"; tag "basic"; ccdsid "CCDS28849.1"; havana_gene "OTTMUSG00000028416.1"; havana_transcript "OTTMUST00000070403.1";
chr17	HAVANA	UTR	47748140	47748300	.	-	.	gene_id "ENSMUSG00000047150.9"; transcript_id "ENSMUST00000061885.9"; exon_number "1"; exon_id "3824";
chr17	HAVANA	start_codon	47748137	47748139	.	-	.	gene_id "ENSMUSG00000047150.9"; transcript_id "ENSMUST00000061885.9"; exon_number "2"; exon_id "3825";
chr17	HAVANA	exon	47748116	47748300	.	-	.	gene_id "ENSMUSG00000047150.9"; transcript_id "ENSMUST00000061885.9"; exon_number "3"; exon_id "ENSMUSE00000369516.3"; gene_type "protein_coding"; gene_name "Cimip3"; transcript_type "protein_coding"; transcript_name "Cimip3-201"; protein_id "ENSMUSP00000050873.9"; transcript_support_level "1"; mgi_id "MGI:1922712"; tag "basic"; ccdsid "CCDS28849.1"; havana_gene "OTTMUSG00000028416.1"; havana_transcript "OTTMUST00000070403.1";
chr17	HAVANA	CDS	47748116	47748139	.	-	.	gene_id "ENSMUSG00000047150.9"; transcript_id "ENSMUST00000061885.9"; exon_number "4"; exon_id "3826";
chr17	HAVANA	exon	47747532	47747719	.	-	.	gene_id "ENSMUSG00000047150.9"; transcript_id "ENSMUST00000061885.9"; exon_number "5"; exon_id "ENSMUSE00001250053.2"; gene_type "protein_coding"; gene_name "Cimip3"; transcript_type "protein_coding"; transcript_name "Cimip3-201"; protein_id "ENSMUSP00000050873.9"; transcript_support_level "1"; mgi_id "MGI:1922712"; tag "basic"; ccdsid "CCDS28849.1"; havana_gene "OTTMUSG00000028416.1"; havana_transcript "OTTMUST00000070403.1";
chr17	HAVANA	CDS	47747532	47747719	.	-	.	gene_id "ENSMUSG00000047150.9"; transcript_id "ENSMUST00000061885.9"; exon_number "6"; exon_id "ENSMUSE00001250053.2"; gene_type "protein_coding"; gene_name "Cimip3"; transcript_type "protein_coding"; transcript_name "Cimip3-201"; protein_id "ENSMUSP00000050873.9"; transcript_support_level "1"; mgi_id "MGI:1922712"; tag "basic"; ccdsid "CCDS28849.1"; havana_gene "OTTMUSG00000028416.1"; havana_transcript "OTTMUST00000070403.1";
chr17	HAVANA	exon	47744261	47744348	.	-	.	gene_id "ENSMUSG00000047150.9"; transcript_id "ENSMUST00000061885.9"; exon_number "7"; exon_id "ENSMUSE00001211392.2"; gene_type "protein_coding"; gene_name "Cimip3"; transcript_type "protein_coding"; transcript_name "Cimip3-201"; protein_id "ENSMUSP00000050873.9"; transcript_support_level "1"; mgi_id "MGI:1922712"; tag "basic"; ccdsid "CCDS28849.1"; havana_gene "OTTMUSG00000028416.1"; havana_transcript "OTTMUST00000070403.1";
chr17	HAVANA	CDS	47744261	47744348	.	-	.	gene_id "ENSMUSG00000047150.9"; transcript_id "ENSMUST00000061885.9"; exon_number "8"; exon_id "ENSMUSE00001211392.2"; gene_type "protein_coding"; gene_name "Cimip3"; transcript_type "protein_coding"; transcript_name "Cimip3-201"; protein_id "ENSMUSP00000050873.9"; transcript_support_level "1"; mgi_id "MGI:1922712"; tag "basic"; ccdsid "CCDS28849.1"; havana_gene "OTTMUSG00000028416.1"; havana_transcript "OTTMUST00000070403.1";
chr17	HAVANA	CDS	47724490	47724819	.	-	.	gene_id "ENSMUSG00000047150.9"; transcript_id "ENSMUST00000061885.9"; exon_number "9"; exon_id "3827";
chr17	HAVANA	stop_codon	47724487	47724489	.	-	.	gene_id "ENSMUSG00000047150.9"; transcript_id "ENSMUST00000061885.9"; exon_number "10"; exon_id "3828";
chr17	HAVANA	exon	47723659	47724819	.	-	.	gene_id "ENSMUSG00000047150.9"; transcript_id "ENSMUST00000061885.9"; exon_number "11"; exon_id "ENSMUSE00000858445.2"; gene_type "protein_coding"; gene_name "Cimip3"; transcript_type "protein_coding"; transcript_name "Cimip3-201"; protein_id "ENSMUSP00000050873.9"; transcript_support_level "1"; mgi_id "MGI:1922712"; tag "basic"; ccdsid "CCDS28849.1"; havana_gene "OTTMUSG00000028416.1"; havana_transcript "OTTMUST00000070403.1";
chr17	HAVANA	UTR	47723659	47724489	.	-	.	gene_id "ENSMUSG00000047150.9"; transcript_id "ENSMUST00000061885.9"; exon_number "12"; exon_id "3829";
chr17	HAVANA	gene	47794289	47813222	.	-	.	gene_id "ENSMUSG00000023980.8"; transcripts "7"; gene_type "protein_coding"; gene_name "Taf8"; mgi_id "MGI:1926879"; havana_gene "OTTMUSG00000072219.1";
chr17	HAVANA	transcript	47798975	47813217	.	-	.	gene_id "ENSMUSG00000023980.8"; transcript_id "ENSMUST00000067103.4"; exons "9"; gene_type "protein_coding"; gene_name "Taf8"; transcript_type "protein_coding"; transcript_name "Taf8-201"; protein_id "ENSMUSP00000063201.3"; transcript_support_level "1"; mgi_id "MGI:1926879"; tag "basic"; ccdsid "CCDS37642.1"; havana_gene "OTTMUSG00000072219.1"; havana_transcript "OTTMUST00000174725.1";
chr17	HAVANA	UTR	47813195	47813217	.	-	.	gene_id "ENSMUSG00000023980.8"; transcript_id "ENSMUST00000067103.4"; exon_number "1"; exon_id "3830";
chr17	HAVANA	start_codon	47813192	47813194	.	-	.	gene_id "ENSMUSG00000023980.8"; transcript_id "ENSMUST00000067103.4"; exon_number "2"; exon_id "3831";
chr17	HAVANA	exon	47813156	47813217	.	-	.	gene_id "ENSMUSG00000023980.8"; transcript_id "ENSMUST00000067103.4"; exon_number "3"; exon_id "ENSMUSE00001448943.2"; gene_type "protein_coding"; gene_name "Taf8"; transcript_type "protein_coding"; transcript_name "Taf8-201"; protein_id "ENSMUSP00000063201.3"; transcript_support_level "1"; mgi_id "MGI:1926879"; tag "basic"; ccdsid "CCDS37642.1"; havana_gene "OTTMUSG00000072219.1"; havana_transcript "OTTMUST00000174725.1";
chr17	HAVANA	CDS	47813156	47813194	.	-	.	gene_id "ENSMUSG00000023980.8"; transcript_id "ENSMUST00000067103.4"; exon_number "4"; exon_id "3832";
chr17	HAVANA	exon	47812209	47812365	.	-	.	gene_id "ENSMUSG00000023980.8"; transcript_id "ENSMUST00000067103.4"; exon_number "5"; exon_id "ENSMUSE00001448505.2"; gene_type "protein_coding"; gene_name "Taf8"; transcript_type "protein_coding"; transcript_name "Taf8-201"; protein_id "ENSMUSP00000063201.3"; transcript_support_level "1"; mgi_id "MGI:1926879"; tag "basic"; ccdsid "CCDS37642.1"; havana_gene "OTTMUSG00000072219.1"; havana_transcript "OTTMUST00000174725.1";
chr17	HAVANA	CDS	47812209	47812365	.	-	.	gene_id "ENSMUSG00000023980.8"; transcript_id "ENSMUST00000067103.4"; exon_number "6"; exon_id "ENSMUSE00001448505.2"; gene_type "protein_coding"; gene_name "Taf8"; transcript_type "protein_coding"; transcript_name "Taf8-201"; protein_id "ENSMUSP00000063201.3"; transcript_support_level "1"; mgi_id "MGI:1926879"; tag "basic"; ccdsid "CCDS37642.1"; havana_gene "OTTMUSG00000072219.1"; havana_transcript "OTTMUST00000174725.1";
chr17	HAVANA	exon	47809465	47809563	.	-	.	gene_id "ENSMUSG00000023980.8"; transcript_id "ENSMUST00000067103.4"; exon_number "7"; exon_id "ENSMUSE00001449214.2"; gene_type "protein_coding"; gene_name "Taf8"; transcript_type "protein_coding"; transcript_name "Taf8-201"; protein_id "ENSMUSP00000063201.3"; transcript_support_level "1"; mgi_id "MGI:1926879"; tag "basic"; ccdsid "CCDS37642.1"; havana_gene "OTTMUSG00000072219.1"; havana_transcript "OTTMUST00000174725.1";
chr17	HAVANA	CDS	47809465	47809563	.	-	.	gene_id "ENSMUSG00000023980.8"; transcript_id "ENSMUST00000067103.4"; exon_number "8"; exon_id "ENSMUSE00001449214.2"; gene_type "protein_coding"; gene_name "Taf8"; transcript_type "protein_coding"; transcript_name "Taf8-201"; protein_id "ENSMUSP00000063201.3"; transcript_support_level "1"; mgi_id "MGI:1926879"; tag "basic"; ccdsid "CCDS37642.1"; havana_gene "OTTMUSG00000072219.1"; havana_transcript "OTTMUST00000174725.1";
chr17	HAVANA	exon	47809103	47809165	.	-	.	gene_id "ENSMUSG00000023980.8"; transcript_id "ENSMUST00000067103.4"; exon_number "9"; exon_id "ENSMUSE00001449893.2"; gene_type "protein_coding"; gene_name "Taf8"; transcript_type "protein_coding"; transcript_name "Taf8-201"; protein_id "ENSMUSP00000063201.3"; transcript_support_level "1"; mgi_id "MGI:1926879"; tag "basic"; ccdsid "CCDS37642.1"; havana_gene "OTTMUSG00000072219.1"; havana_transcript "OTTMUST00000174725.1";
chr17	HAVANA	CDS	47809103	47809165	.	-	.	gene_id "ENSMUSG00000023980.8"; transcript_id "ENSMUST00000067103.4"; exon_number "10"; exon_id "ENSMUSE00001449893.2"; gene_type "protein_coding"; gene_name "Taf8"; transcript_type "protein_coding"; transcript_name "Taf8-201"; protein_id "ENSMUSP00000063201.3"; transcript_support_level "1"; mgi_id "MGI:1926879"; tag "basic"; ccdsid "CCDS37642.1"; havana_gene "OTTMUSG00000072219.1"; havana_transcript "OTTMUST00000174725.1";
chr17	HAVANA	exon	47807503	47807627	.	-	.	gene_id "ENSMUSG00000023980.8"; transcript_id "ENSMUST00000067103.4"; exon_number "11"; exon_id "ENSMUSE00001449928.2"; gene_type "protein_coding"; gene_name "Taf8"; transcript_type "protein_coding"; transcript_name "Taf8-201"; protein_id "ENSMUSP00000063201.3"; transcript_support_level "1"; mgi_id "MGI:1926879"; tag "basic"; ccdsid "CCDS37642.1"; havana_gene "OTTMUSG00000072219.1"; havana_transcript "OTTMUST00000174725.1";
chr17	HAVANA	CDS	47807503	47807627	.	-	.	gene_id "ENSMUSG00000023980.8"; transcript_id "ENSMUST00000067103.4"; exon_number "12"; exon_id "ENSMUSE00001449928.2"; gene_type "protein_coding"; gene_name "Taf8"; transcript_type "protein_coding"; transcript_name "Taf8-201"; protein_id "ENSMUSP00000063201.3"; transcript_support_level "1"; mgi_id "MGI:1926879"; tag "basic"; ccdsid "CCDS37642.1"; havana_gene "OTTMUSG00000072219.1"; havana_transcript "OTTMUST00000174725.1";
chr17	HAVANA	exon	47805267	47805414	.	-	.	gene_id "ENSMUSG00000023980.8"; transcript_id "ENSMUST00000067103.4"; exon_number "13"; exon_id "ENSMUSE00001448946.2"; gene_type "protein_coding"; gene_name "Taf8"; transcript_type "protein_coding"; transcript_name "Taf8-201"; protein_id "ENSMUSP00000063201.3"; transcript_support_level "1"; mgi_id "MGI:1926879"; tag "basic"; ccdsid "CCDS37642.1"; havana_gene "OTTMUSG00000072219.1"; havana_transcript "OTTMUST00000174725.1";
chr17	HAVANA	CDS	47805267	47805414	.	-	.	gene_id "ENSMUSG00000023980.8"; transcript_id "ENSMUST00000067103.4"; exon_number "14"; exon_id "ENSMUSE00001448946.2"; gene_type "protein_coding"; gene_name "Taf8"; transcript_type "protein_coding"; transcript_name "Taf8-201"; protein_id "ENSMUSP00000063201.3"; transcript_support_level "1"; mgi_id "MGI:1926879"; tag "basic"; ccdsid "CCDS37642.1"; havana_gene "OTTMUSG00000072219.1"; havana_transcript "OTTMUST00000174725.1";
chr17	HAVANA	exon	47804487	47804629	.	-	.	gene_id "ENSMUSG00000023980.8"; transcript_id "ENSMUST00000067103.4"; exon_number "15"; exon_id "ENSMUSE00000607039.2"; gene_type "protein_coding"; gene_name "Taf8"; transcript_type "protein_coding"; transcript_name "Taf8-201"; protein_id "ENSMUSP00000063201.3"; transcript_support_level "1"; mgi_id "MGI:1926879"; tag "basic"; ccdsid "CCDS37642.1"; havana_gene "OTTMUSG00000072219.1"; havana_transcript "OTTMUST00000174725.1";
chr17	HAVANA	CDS	47804487	47804629	.	-	.	gene_id "ENSMUSG00000023980.8"; transcript_id "ENSMUST00000067103.4"; exon_number "16"; exon_id "ENSMUSE00000607039.2"; gene_type "protein_coding"; gene_name "Taf8"; transcript_type "protein_coding"; transcript_name "Taf8-201"; protein_id "ENSMUSP00000063201.3"; transcript_support_level "1"; mgi_id "MGI:1926879"; tag "basic"; ccdsid "CCDS37642.1"; havana_gene "OTTMUSG00000072219.1"; havana_transcript "OTTMUST00000174725.1";
chr17	HAVANA	exon	47801068	47801207	.	-	.	gene_id "ENSMUSG00000023980.8"; transcript_id "ENSMUST00000067103.4"; exon_number "17"; exon_id "ENSMUSE00000695135.2"; gene_type "protein_coding"; gene_name "Taf8"; transcript_type "protein_coding"; transcript_name "Taf8-201"; protein_id "ENSMUSP00000063201.3"; transcript_support_level "1"; mgi_id "MGI:1926879"; tag "basic"; ccdsid "CCDS37642.1"; havana_gene "OTTMUSG00000072219.1"; havana_transcript "OTTMUST00000174725.1";
chr17	HAVANA	CDS	47801068	47801207	.	-	.	gene_id "ENSMUSG00000023980.8"; transcript_id "ENSMUST00000067103.4"; exon_number "18"; exon_id "ENSMUSE00000695135.2"; gene_type "protein_coding"; gene_name "Taf8"; transcript_type "protein_coding"; transcript_name "Taf8-201"; protein_id "ENSMUSP00000063201.3"; transcript_support_level "1"; mgi_id "MGI:1926879"; tag "basic"; ccdsid "CCDS37642.1"; havana_gene "OTTMUSG00000072219.1"; havana_transcript "OTTMUST00000174725.1";
chr17	HAVANA	CDS	47800812	47800821	.	-	.	gene_id "ENSMUSG00000023980.8"; transcript_id "ENSMUST00000067103.4"; exon_number "19"; exon_id "3833";
chr17	HAVANA	stop_codon	47800809	47800811	.	-	.	gene_id "ENSMUSG00000023980.8"; transcript_id "ENSMUST00000067103.4"; exon_number "20"; exon_id "3834";
chr17	HAVANA	exon	47798975	47800821	.	-	.	gene_id "ENSMUSG00000023980.8"; transcript_id "ENSMUST00000067103.4"; exon_number "21"; exon_id "ENSMUSE00000488404.3"; gene_type "protein_coding"; gene_name "Taf8"; transcript_type "protein_coding"; transcript_name "Taf8-201"; protein_id "ENSMUSP00000063201.3"; transcript_support_level "1"; mgi_id "MGI:1926879"; tag "basic"; ccdsid "CCDS37642.1"; havana_gene "OTTMUSG00000072219.1"; havana_transcript "OTTMUST00000174725.1";
chr17	HAVANA	UTR	47798975	47800811	.	-	.	gene_id "ENSMUSG00000023980.8"; transcript_id "ENSMUST00000067103.4"; exon_number "22"; exon_id "3835";
chr17	HAVANA	transcript	47794289	47813212	.	-	.	gene_id "ENSMUSG00000023980.8"; transcript_id "ENSMUST00000233174.2"; exons "8"; gene_type "protein_coding"; gene_name "Taf8"; transcript_type "protein_coding"; transcript_name "Taf8-203"; protein_id "ENSMUSP00000156668.2"; mgi_id "MGI:1926879"; tag "basic"; havana_gene "OTTMUSG00000072219.1"; havana_transcript "OTTMUST00000174724.1";
chr17	HAVANA	UTR	47813195	47813212	.	-	.	gene_id "ENSMUSG00000023980.8"; transcript_id "ENSMUST00000233174.2"; exon_number "1"; exon_id "3836";
chr17	HAVANA	start_codon	47813192	47813194	.	-	.	gene_id "ENSMUSG00000023980.8"; transcript_id "ENSMUST00000233174.2"; exon_number "2"; exon_id "chr17.3831";
chr17	HAVANA	exon	47813156	47813212	.	-	.	gene_id "ENSMUSG00000023980.8"; transcript_id "ENSMUST00000233174.2"; exon_number "3"; exon_id "ENSMUSE00000346803.2"; gene_type "protein_coding"; gene_name "Taf8"; transcript_type "protein_coding"; transcript_name "Taf8-203"; protein_id "ENSMUSP00000156668.2"; mgi_id "MGI:1926879"; tag "basic"; havana_gene "OTTMUSG00000072219.1"; havana_transcript "OTTMUST00000174724.1";
chr17	HAVANA	CDS	47813156	47813194	.	-	.	gene_id "ENSMUSG00000023980.8"; transcript_id "ENSMUST00000233174.2"; exon_number "4"; exon_id "chr17.3832";
chr17	HAVANA	exon	47812209	47812365	.	-	.	gene_id "ENSMUSG00000023980.8"; transcript_id "ENSMUST00000233174.2"; exon_number "5"; exon_id "ENSMUSE00001448505.2"; gene_type "protein_coding"; gene_name "Taf8"; transcript_type "protein_coding"; transcript_name "Taf8-203"; protein_id "ENSMUSP00000156668.2"; mgi_id "MGI:1926879"; tag "basic"; havana_gene "OTTMUSG00000072219.1"; havana_transcript "OTTMUST00000174724.1";
chr17	HAVANA	CDS	47812209	47812365	.	-	.	gene_id "ENSMUSG00000023980.8"; transcript_id "ENSMUST00000233174.2"; exon_number "6"; exon_id "ENSMUSE00001448505.2"; gene_type "protein_coding"; gene_name "Taf8"; transcript_type "protein_coding"; transcript_name "Taf8-203"; protein_id "ENSMUSP00000156668.2"; mgi_id "MGI:1926879"; tag "basic"; havana_gene "OTTMUSG00000072219.1"; havana_transcript "OTTMUST00000174724.1";
chr17	HAVANA	exon	47809465	47809563	.	-	.	gene_id "ENSMUSG00000023980.8"; transcript_id "ENSMUST00000233174.2"; exon_number "7"; exon_id "ENSMUSE00001449214.2"; gene_type "protein_coding"; gene_name "Taf8"; transcript_type "protein_coding"; transcript_name "Taf8-203"; protein_id "ENSMUSP00000156668.2"; mgi_id "MGI:1926879"; tag "basic"; havana_gene "OTTMUSG00000072219.1"; havana_transcript "OTTMUST00000174724.1";
chr17	HAVANA	CDS	47809465	47809563	.	-	.	gene_id "ENSMUSG00000023980.8"; transcript_id "ENSMUST00000233174.2"; exon_number "8"; exon_id "ENSMUSE00001449214.2"; gene_type "protein_coding"; gene_name "Taf8"; transcript_type "protein_coding"; transcript_name "Taf8-203"; protein_id "ENSMUSP00000156668.2"; mgi_id "MGI:1926879"; tag "basic"; havana_gene "OTTMUSG00000072219.1"; havana_transcript "OTTMUST00000174724.1";
chr17	HAVANA	exon	47809103	47809165	.	-	.	gene_id "ENSMUSG00000023980.8"; transcript_id "ENSMUST00000233174.2"; exon_number "9"; exon_id "ENSMUSE00001449893.2"; gene_type "protein_coding"; gene_name "Taf8"; transcript_type "protein_coding"; transcript_name "Taf8-203"; protein_id "ENSMUSP00000156668.2"; mgi_id "MGI:1926879"; tag "basic"; havana_gene "OTTMUSG00000072219.1"; havana_transcript "OTTMUST00000174724.1";
chr17	HAVANA	CDS	47809103	47809165	.	-	.	gene_id "ENSMUSG00000023980.8"; transcript_id "ENSMUST00000233174.2"; exon_number "10"; exon_id "ENSMUSE00001449893.2"; gene_type "protein_coding"; gene_name "Taf8"; transcript_type "protein_coding"; transcript_name "Taf8-203"; protein_id "ENSMUSP00000156668.2"; mgi_id "MGI:1926879"; tag "basic"; havana_gene "OTTMUSG00000072219.1"; havana_transcript "OTTMUST00000174724.1";
chr17	HAVANA	exon	47807503	47807627	.	-	.	gene_id "ENSMUSG00000023980.8"; transcript_id "ENSMUST00000233174.2"; exon_number "11"; exon_id "ENSMUSE00001449928.2"; gene_type "protein_coding"; gene_name "Taf8"; transcript_type "protein_coding"; transcript_name "Taf8-203"; protein_id "ENSMUSP00000156668.2"; mgi_id "MGI:1926879"; tag "basic"; havana_gene "OTTMUSG00000072219.1"; havana_transcript "OTTMUST00000174724.1";
chr17	HAVANA	CDS	47807503	47807627	.	-	.	gene_id "ENSMUSG00000023980.8"; transcript_id "ENSMUST00000233174.2"; exon_number "12"; exon_id "ENSMUSE00001449928.2"; gene_type "protein_coding"; gene_name "Taf8"; transcript_type "protein_coding"; transcript_name "Taf8-203"; protein_id "ENSMUSP00000156668.2"; mgi_id "MGI:1926879"; tag "basic"; havana_gene "OTTMUSG00000072219.1"; havana_transcript "OTTMUST00000174724.1";
chr17	HAVANA	exon	47805267	47805414	.	-	.	gene_id "ENSMUSG00000023980.8"; transcript_id "ENSMUST00000233174.2"; exon_number "13"; exon_id "ENSMUSE00001448946.2"; gene_type "protein_coding"; gene_name "Taf8"; transcript_type "protein_coding"; transcript_name "Taf8-203"; protein_id "ENSMUSP00000156668.2"; mgi_id "MGI:1926879"; tag "basic"; havana_gene "OTTMUSG00000072219.1"; havana_transcript "OTTMUST00000174724.1";
chr17	HAVANA	CDS	47805267	47805414	.	-	.	gene_id "ENSMUSG00000023980.8"; transcript_id "ENSMUST00000233174.2"; exon_number "14"; exon_id "ENSMUSE00001448946.2"; gene_type "protein_coding"; gene_name "Taf8"; transcript_type "protein_coding"; transcript_name "Taf8-203"; protein_id "ENSMUSP00000156668.2"; mgi_id "MGI:1926879"; tag "basic"; havana_gene "OTTMUSG00000072219.1"; havana_transcript "OTTMUST00000174724.1";
chr17	HAVANA	exon	47804487	47804629	.	-	.	gene_id "ENSMUSG00000023980.8"; transcript_id "ENSMUST00000233174.2"; exon_number "15"; exon_id "ENSMUSE00000607039.2"; gene_type "protein_coding"; gene_name "Taf8"; transcript_type "protein_coding"; transcript_name "Taf8-203"; protein_id "ENSMUSP00000156668.2"; mgi_id "MGI:1926879"; tag "basic"; havana_gene "OTTMUSG00000072219.1"; havana_transcript "OTTMUST00000174724.1";
chr17	HAVANA	CDS	47804487	47804629	.	-	.	gene_id "ENSMUSG00000023980.8"; transcript_id "ENSMUST00000233174.2"; exon_number "16"; exon_id "ENSMUSE00000607039.2"; gene_type "protein_coding"; gene_name "Taf8"; transcript_type "protein_coding"; transcript_name "Taf8-203"; protein_id "ENSMUSP00000156668.2"; mgi_id "MGI:1926879"; tag "basic"; havana_gene "OTTMUSG00000072219.1"; havana_transcript "OTTMUST00000174724.1";
chr17	HAVANA	CDS	47794739	47794759	.	-	.	gene_id "ENSMUSG00000023980.8"; transcript_id "ENSMUST00000233174.2"; exon_number "17"; exon_id "3837";
chr17	HAVANA	stop_codon	47794736	47794738	.	-	.	gene_id "ENSMUSG00000023980.8"; transcript_id "ENSMUST00000233174.2"; exon_number "18"; exon_id "3838";
chr17	HAVANA	exon	47794289	47794759	.	-	.	gene_id "ENSMUSG00000023980.8"; transcript_id "ENSMUST00000233174.2"; exon_number "19"; exon_id "ENSMUSE00001449783.2"; gene_type "protein_coding"; gene_name "Taf8"; transcript_type "protein_coding"; transcript_name "Taf8-203"; protein_id "ENSMUSP00000156668.2"; mgi_id "MGI:1926879"; tag "basic"; havana_gene "OTTMUSG00000072219.1"; havana_transcript "OTTMUST00000174724.1";
chr17	HAVANA	UTR	47794289	47794738	.	-	.	gene_id "ENSMUSG00000023980.8"; transcript_id "ENSMUST00000233174.2"; exon_number "20"; exon_id "3839";
chr17	HAVANA	transcript	47799207	47813212	.	-	.	gene_id "ENSMUSG00000023980.8"; transcript_id "ENSMUST00000233121.2"; exons "8"; gene_type "protein_coding"; gene_name "Taf8"; transcript_type "protein_coding"; transcript_name "Taf8-202"; protein_id "ENSMUSP00000156629.2"; mgi_id "MGI:1926879"; tag "basic"; havana_gene "OTTMUSG00000072219.1"; havana_transcript "OTTMUST00000174726.1";
chr17	HAVANA	UTR	47813195	47813212	.	-	.	gene_id "ENSMUSG00000023980.8"; transcript_id "ENSMUST00000233121.2"; exon_number "1"; exon_id "chr17.3836";
chr17	HAVANA	start_codon	47813192	47813194	.	-	.	gene_id "ENSMUSG00000023980.8"; transcript_id "ENSMUST00000233121.2"; exon_number "2"; exon_id "chr17.3831";
chr17	HAVANA	exon	47813156	47813212	.	-	.	gene_id "ENSMUSG00000023980.8"; transcript_id "ENSMUST00000233121.2"; exon_number "3"; exon_id "ENSMUSE00000346803.2"; gene_type "protein_coding"; gene_name "Taf8"; transcript_type "protein_coding"; transcript_name "Taf8-202"; protein_id "ENSMUSP00000156629.2"; mgi_id "MGI:1926879"; tag "basic"; havana_gene "OTTMUSG00000072219.1"; havana_transcript "OTTMUST00000174726.1";
chr17	HAVANA	CDS	47813156	47813194	.	-	.	gene_id "ENSMUSG00000023980.8"; transcript_id "ENSMUST00000233121.2"; exon_number "4"; exon_id "chr17.3832";
chr17	HAVANA	exon	47812209	47812365	.	-	.	gene_id "ENSMUSG00000023980.8"; transcript_id "ENSMUST00000233121.2"; exon_number "5"; exon_id "ENSMUSE00001448505.2"; gene_type "protein_coding"; gene_name "Taf8"; transcript_type "protein_coding"; transcript_name "Taf8-202"; protein_id "ENSMUSP00000156629.2"; mgi_id "MGI:1926879"; tag "basic"; havana_gene "OTTMUSG00000072219.1"; havana_transcript "OTTMUST00000174726.1";
chr17	HAVANA	CDS	47812209	47812365	.	-	.	gene_id "ENSMUSG00000023980.8"; transcript_id "ENSMUST00000233121.2"; exon_number "6"; exon_id "ENSMUSE00001448505.2"; gene_type "protein_coding"; gene_name "Taf8"; transcript_type "protein_coding"; transcript_name "Taf8-202"; protein_id "ENSMUSP00000156629.2"; mgi_id "MGI:1926879"; tag "basic"; havana_gene "OTTMUSG00000072219.1"; havana_transcript "OTTMUST00000174726.1";
chr17	HAVANA	exon	47809465	47809563	.	-	.	gene_id "ENSMUSG00000023980.8"; transcript_id "ENSMUST00000233121.2"; exon_number "7"; exon_id "ENSMUSE00001449214.2"; gene_type "protein_coding"; gene_name "Taf8"; transcript_type "protein_coding"; transcript_name "Taf8-202"; protein_id "ENSMUSP00000156629.2"; mgi_id "MGI:1926879"; tag "basic"; havana_gene "OTTMUSG00000072219.1"; havana_transcript "OTTMUST00000174726.1";
chr17	HAVANA	CDS	47809465	47809563	.	-	.	gene_id "ENSMUSG00000023980.8"; transcript_id "ENSMUST00000233121.2"; exon_number "8"; exon_id "ENSMUSE00001449214.2"; gene_type "protein_coding"; gene_name "Taf8"; transcript_type "protein_coding"; transcript_name "Taf8-202"; protein_id "ENSMUSP00000156629.2"; mgi_id "MGI:1926879"; tag "basic"; havana_gene "OTTMUSG00000072219.1"; havana_transcript "OTTMUST00000174726.1";
chr17	HAVANA	exon	47809103	47809165	.	-	.	gene_id "ENSMUSG00000023980.8"; transcript_id "ENSMUST00000233121.2"; exon_number "9"; exon_id "ENSMUSE00001449893.2"; gene_type "protein_coding"; gene_name "Taf8"; transcript_type "protein_coding"; transcript_name "Taf8-202"; protein_id "ENSMUSP00000156629.2"; mgi_id "MGI:1926879"; tag "basic"; havana_gene "OTTMUSG00000072219.1"; havana_transcript "OTTMUST00000174726.1";
chr17	HAVANA	CDS	47809103	47809165	.	-	.	gene_id "ENSMUSG00000023980.8"; transcript_id "ENSMUST00000233121.2"; exon_number "10"; exon_id "ENSMUSE00001449893.2"; gene_type "protein_coding"; gene_name "Taf8"; transcript_type "protein_coding"; transcript_name "Taf8-202"; protein_id "ENSMUSP00000156629.2"; mgi_id "MGI:1926879"; tag "basic"; havana_gene "OTTMUSG00000072219.1"; havana_transcript "OTTMUST00000174726.1";
chr17	HAVANA	exon	47807503	47807627	.	-	.	gene_id "ENSMUSG00000023980.8"; transcript_id "ENSMUST00000233121.2"; exon_number "11"; exon_id "ENSMUSE00001449928.2"; gene_type "protein_coding"; gene_name "Taf8"; transcript_type "protein_coding"; transcript_name "Taf8-202"; protein_id "ENSMUSP00000156629.2"; mgi_id "MGI:1926879"; tag "basic"; havana_gene "OTTMUSG00000072219.1"; havana_transcript "OTTMUST00000174726.1";
chr17	HAVANA	CDS	47807503	47807627	.	-	.	gene_id "ENSMUSG00000023980.8"; transcript_id "ENSMUST00000233121.2"; exon_number "12"; exon_id "ENSMUSE00001449928.2"; gene_type "protein_coding"; gene_name "Taf8"; transcript_type "protein_coding"; transcript_name "Taf8-202"; protein_id "ENSMUSP00000156629.2"; mgi_id "MGI:1926879"; tag "basic"; havana_gene "OTTMUSG00000072219.1"; havana_transcript "OTTMUST00000174726.1";
chr17	HAVANA	exon	47805267	47805414	.	-	.	gene_id "ENSMUSG00000023980.8"; transcript_id "ENSMUST00000233121.2"; exon_number "13"; exon_id "ENSMUSE00001448946.2"; gene_type "protein_coding"; gene_name "Taf8"; transcript_type "protein_coding"; transcript_name "Taf8-202"; protein_id "ENSMUSP00000156629.2"; mgi_id "MGI:1926879"; tag "basic"; havana_gene "OTTMUSG00000072219.1"; havana_transcript "OTTMUST00000174726.1";
chr17	HAVANA	CDS	47805267	47805414	.	-	.	gene_id "ENSMUSG00000023980.8"; transcript_id "ENSMUST00000233121.2"; exon_number "14"; exon_id "ENSMUSE00001448946.2"; gene_type "protein_coding"; gene_name "Taf8"; transcript_type "protein_coding"; transcript_name "Taf8-202"; protein_id "ENSMUSP00000156629.2"; mgi_id "MGI:1926879"; tag "basic"; havana_gene "OTTMUSG00000072219.1"; havana_transcript "OTTMUST00000174726.1";
chr17	HAVANA	exon	47804487	47804629	.	-	.	gene_id "ENSMUSG00000023980.8"; transcript_id "ENSMUST00000233121.2"; exon_number "15"; exon_id "ENSMUSE00000607039.2"; gene_type "protein_coding"; gene_name "Taf8"; transcript_type "protein_coding"; transcript_name "Taf8-202"; protein_id "ENSMUSP00000156629.2"; mgi_id "MGI:1926879"; tag "basic"; havana_gene "OTTMUSG00000072219.1"; havana_transcript "OTTMUST00000174726.1";
chr17	HAVANA	CDS	47804487	47804629	.	-	.	gene_id "ENSMUSG00000023980.8"; transcript_id "ENSMUST00000233121.2"; exon_number "16"; exon_id "ENSMUSE00000607039.2"; gene_type "protein_coding"; gene_name "Taf8"; transcript_type "protein_coding"; transcript_name "Taf8-202"; protein_id "ENSMUSP00000156629.2"; mgi_id "MGI:1926879"; tag "basic"; havana_gene "OTTMUSG00000072219.1"; havana_transcript "OTTMUST00000174726.1";
chr17	HAVANA	CDS	47801067	47801207	.	-	.	gene_id "ENSMUSG00000023980.8"; transcript_id "ENSMUST00000233121.2"; exon_number "17"; exon_id "3840";
chr17	HAVANA	stop_codon	47801064	47801066	.	-	.	gene_id "ENSMUSG00000023980.8"; transcript_id "ENSMUST00000233121.2"; exon_number "18"; exon_id "3841";
chr17	HAVANA	exon	47799207	47801207	.	-	.	gene_id "ENSMUSG00000023980.8"; transcript_id "ENSMUST00000233121.2"; exon_number "19"; exon_id "ENSMUSE00001449076.2"; gene_type "protein_coding"; gene_name "Taf8"; transcript_type "protein_coding"; transcript_name "Taf8-202"; protein_id "ENSMUSP00000156629.2"; mgi_id "MGI:1926879"; tag "basic"; havana_gene "OTTMUSG00000072219.1"; havana_transcript "OTTMUST00000174726.1";
chr17	HAVANA	UTR	47799207	47801066	.	-	.	gene_id "ENSMUSG00000023980.8"; transcript_id "ENSMUST00000233121.2"; exon_number "20"; exon_id "3842";
chr17	IsoQuant	transcript	47799222	47813222	.	-	.	gene_id "ENSMUSG00000023980.8"; transcript_id "transcript6796.chr17.nnic"; exons "8";
chr17	IsoQuant	exon	47813156	47813222	.	-	.	gene_id "ENSMUSG00000023980.8"; transcript_id "transcript6796.chr17.nnic"; exon_number "1"; exon_id "3843";
chr17	IsoQuant	exon	47812209	47812365	.	-	.	gene_id "ENSMUSG00000023980.8"; transcript_id "transcript6796.chr17.nnic"; exon_number "2"; exon_id "ENSMUSE00001448505.2";
chr17	IsoQuant	exon	47809465	47809563	.	-	.	gene_id "ENSMUSG00000023980.8"; transcript_id "transcript6796.chr17.nnic"; exon_number "3"; exon_id "ENSMUSE00001449214.2";
chr17	IsoQuant	exon	47809103	47809165	.	-	.	gene_id "ENSMUSG00000023980.8"; transcript_id "transcript6796.chr17.nnic"; exon_number "4"; exon_id "ENSMUSE00001449893.2";
chr17	IsoQuant	exon	47807503	47807627	.	-	.	gene_id "ENSMUSG00000023980.8"; transcript_id "transcript6796.chr17.nnic"; exon_number "5"; exon_id "ENSMUSE00001449928.2";
chr17	IsoQuant	exon	47805267	47805414	.	-	.	gene_id "ENSMUSG00000023980.8"; transcript_id "transcript6796.chr17.nnic"; exon_number "6"; exon_id "ENSMUSE00001448946.2";
chr17	IsoQuant	exon	47804487	47804629	.	-	.	gene_id "ENSMUSG00000023980.8"; transcript_id "transcript6796.chr17.nnic"; exon_number "7"; exon_id "ENSMUSE00000607039.2";
chr17	IsoQuant	exon	47799222	47800821	.	-	.	gene_id "ENSMUSG00000023980.8"; transcript_id "transcript6796.chr17.nnic"; exon_number "8"; exon_id "3844";
chr17	HAVANA	transcript	47803589	47813214	.	-	.	gene_id "ENSMUSG00000023980.8"; transcript_id "ENSMUST00000233274.2"; exons "7"; gene_type "protein_coding"; gene_name "Taf8"; transcript_type "retained_intron"; transcript_name "Taf8-204"; mgi_id "MGI:1926879"; havana_gene "OTTMUSG00000072219.1"; havana_transcript "OTTMUST00000174727.1";
chr17	HAVANA	exon	47813156	47813214	.	-	.	gene_id "ENSMUSG00000023980.8"; transcript_id "ENSMUST00000233274.2"; exon_number "1"; exon_id "ENSMUSE00001449486.2"; gene_type "protein_coding"; gene_name "Taf8"; transcript_type "retained_intron"; transcript_name "Taf8-204"; mgi_id "MGI:1926879"; havana_gene "OTTMUSG00000072219.1"; havana_transcript "OTTMUST00000174727.1";
chr17	HAVANA	exon	47812209	47812365	.	-	.	gene_id "ENSMUSG00000023980.8"; transcript_id "ENSMUST00000233274.2"; exon_number "2"; exon_id "ENSMUSE00001448505.2"; gene_type "protein_coding"; gene_name "Taf8"; transcript_type "retained_intron"; transcript_name "Taf8-204"; mgi_id "MGI:1926879"; havana_gene "OTTMUSG00000072219.1"; havana_transcript "OTTMUST00000174727.1";
chr17	HAVANA	exon	47809465	47809563	.	-	.	gene_id "ENSMUSG00000023980.8"; transcript_id "ENSMUST00000233274.2"; exon_number "3"; exon_id "ENSMUSE00001449214.2"; gene_type "protein_coding"; gene_name "Taf8"; transcript_type "retained_intron"; transcript_name "Taf8-204"; mgi_id "MGI:1926879"; havana_gene "OTTMUSG00000072219.1"; havana_transcript "OTTMUST00000174727.1";
chr17	HAVANA	exon	47809103	47809165	.	-	.	gene_id "ENSMUSG00000023980.8"; transcript_id "ENSMUST00000233274.2"; exon_number "4"; exon_id "ENSMUSE00001449893.2"; gene_type "protein_coding"; gene_name "Taf8"; transcript_type "retained_intron"; transcript_name "Taf8-204"; mgi_id "MGI:1926879"; havana_gene "OTTMUSG00000072219.1"; havana_transcript "OTTMUST00000174727.1";
chr17	HAVANA	exon	47807503	47807627	.	-	.	gene_id "ENSMUSG00000023980.8"; transcript_id "ENSMUST00000233274.2"; exon_number "5"; exon_id "ENSMUSE00001449928.2"; gene_type "protein_coding"; gene_name "Taf8"; transcript_type "retained_intron"; transcript_name "Taf8-204"; mgi_id "MGI:1926879"; havana_gene "OTTMUSG00000072219.1"; havana_transcript "OTTMUST00000174727.1";
chr17	HAVANA	exon	47805267	47805414	.	-	.	gene_id "ENSMUSG00000023980.8"; transcript_id "ENSMUST00000233274.2"; exon_number "6"; exon_id "ENSMUSE00001448946.2"; gene_type "protein_coding"; gene_name "Taf8"; transcript_type "retained_intron"; transcript_name "Taf8-204"; mgi_id "MGI:1926879"; havana_gene "OTTMUSG00000072219.1"; havana_transcript "OTTMUST00000174727.1";
chr17	HAVANA	exon	47803589	47804629	.	-	.	gene_id "ENSMUSG00000023980.8"; transcript_id "ENSMUST00000233274.2"; exon_number "7"; exon_id "ENSMUSE00001448537.2"; gene_type "protein_coding"; gene_name "Taf8"; transcript_type "retained_intron"; transcript_name "Taf8-204"; mgi_id "MGI:1926879"; havana_gene "OTTMUSG00000072219.1"; havana_transcript "OTTMUST00000174727.1";
chr17	IsoQuant	transcript	47799208	47813222	.	-	.	gene_id "ENSMUSG00000023980.8"; transcript_id "transcript6801.chr17.nic"; exons "6";
chr17	IsoQuant	exon	47813156	47813222	.	-	.	gene_id "ENSMUSG00000023980.8"; transcript_id "transcript6801.chr17.nic"; exon_number "1"; exon_id "chr17.3843";
chr17	IsoQuant	exon	47812209	47812365	.	-	.	gene_id "ENSMUSG00000023980.8"; transcript_id "transcript6801.chr17.nic"; exon_number "2"; exon_id "ENSMUSE00001448505.2";
chr17	IsoQuant	exon	47809465	47809563	.	-	.	gene_id "ENSMUSG00000023980.8"; transcript_id "transcript6801.chr17.nic"; exon_number "3"; exon_id "ENSMUSE00001449214.2";
chr17	IsoQuant	exon	47809103	47809165	.	-	.	gene_id "ENSMUSG00000023980.8"; transcript_id "transcript6801.chr17.nic"; exon_number "4"; exon_id "ENSMUSE00001449893.2";
chr17	IsoQuant	exon	47807503	47807627	.	-	.	gene_id "ENSMUSG00000023980.8"; transcript_id "transcript6801.chr17.nic"; exon_number "5"; exon_id "ENSMUSE00001449928.2";
chr17	IsoQuant	exon	47799208	47805414	.	-	.	gene_id "ENSMUSG00000023980.8"; transcript_id "transcript6801.chr17.nic"; exon_number "6"; exon_id "3845";
chr17	IsoQuant	transcript	47799222	47804164	.	-	.	gene_id "ENSMUSG00000023980.8"; transcript_id "transcript6802.chr17.nic"; exons "2";
chr17	IsoQuant	exon	47801068	47804164	.	-	.	gene_id "ENSMUSG00000023980.8"; transcript_id "transcript6802.chr17.nic"; exon_number "1"; exon_id "3846";
chr17	IsoQuant	exon	47799222	47800821	.	-	.	gene_id "ENSMUSG00000023980.8"; transcript_id "transcript6802.chr17.nic"; exon_number "2"; exon_id "chr17.3844";
chr17	HAVANA	gene	47815976	47910616	.	+	.	gene_id "ENSMUSG00000034165.17"; transcripts "4"; gene_type "protein_coding"; gene_name "Ccnd3"; mgi_id "MGI:88315"; havana_gene "OTTMUSG00000044411.1";
chr17	ENSEMBL	transcript	47815976	47910608	.	+	.	gene_id "ENSMUSG00000034165.17"; transcript_id "ENSMUST00000171031.8"; exons "7"; gene_type "protein_coding"; gene_name "Ccnd3"; transcript_type "protein_coding"; transcript_name "Ccnd3-202"; protein_id "ENSMUSP00000126141.2"; transcript_support_level "5"; mgi_id "MGI:88315"; tag "basic"; ccdsid "CCDS28850.1"; havana_gene "OTTMUSG00000044411.1";
```
