## Supplementary material for "Evaluating the reliability of tools for mRNA annotation and IRES studies": Isoquant de novo transcript models.: OUT.transcript_models.gtf (part 204 of 229)

```
chr17	ENSEMBL	UTR	47815976	47816191	.	+	.	gene_id "ENSMUSG00000034165.17"; transcript_id "ENSMUST00000171031.8"; exon_number "1"; exon_id "ENSMUSE00000881855.2"; gene_type "protein_coding"; gene_name "Ccnd3"; transcript_type "protein_coding"; transcript_name "Ccnd3-202"; protein_id "ENSMUSP00000126141.2"; transcript_support_level "5"; mgi_id "MGI:88315"; tag "basic"; ccdsid "CCDS28850.1"; havana_gene "OTTMUSG00000044411.1";
chr17	ENSEMBL	exon	47815976	47816191	.	+	.	gene_id "ENSMUSG00000034165.17"; transcript_id "ENSMUST00000171031.8"; exon_number "2"; exon_id "ENSMUSE00000881855.2"; gene_type "protein_coding"; gene_name "Ccnd3"; transcript_type "protein_coding"; transcript_name "Ccnd3-202"; protein_id "ENSMUSP00000126141.2"; transcript_support_level "5"; mgi_id "MGI:88315"; tag "basic"; ccdsid "CCDS28850.1"; havana_gene "OTTMUSG00000044411.1";
chr17	ENSEMBL	UTR	47889634	47889698	.	+	.	gene_id "ENSMUSG00000034165.17"; transcript_id "ENSMUST00000171031.8"; exon_number "3"; exon_id "ENSMUSE00001276184.2"; gene_type "protein_coding"; gene_name "Ccnd3"; transcript_type "protein_coding"; transcript_name "Ccnd3-202"; protein_id "ENSMUSP00000126141.2"; transcript_support_level "5"; mgi_id "MGI:88315"; tag "basic"; ccdsid "CCDS28850.1"; havana_gene "OTTMUSG00000044411.1";
chr17	ENSEMBL	exon	47889634	47889698	.	+	.	gene_id "ENSMUSG00000034165.17"; transcript_id "ENSMUST00000171031.8"; exon_number "4"; exon_id "ENSMUSE00001276184.2"; gene_type "protein_coding"; gene_name "Ccnd3"; transcript_type "protein_coding"; transcript_name "Ccnd3-202"; protein_id "ENSMUSP00000126141.2"; transcript_support_level "5"; mgi_id "MGI:88315"; tag "basic"; ccdsid "CCDS28850.1"; havana_gene "OTTMUSG00000044411.1";
chr17	ENSEMBL	UTR	47904534	47904579	.	+	.	gene_id "ENSMUSG00000034165.17"; transcript_id "ENSMUST00000171031.8"; exon_number "5"; exon_id "3847";
chr17	ENSEMBL	exon	47904534	47904777	.	+	.	gene_id "ENSMUSG00000034165.17"; transcript_id "ENSMUST00000171031.8"; exon_number "6"; exon_id "ENSMUSE00000891143.2"; gene_type "protein_coding"; gene_name "Ccnd3"; transcript_type "protein_coding"; transcript_name "Ccnd3-202"; protein_id "ENSMUSP00000126141.2"; transcript_support_level "5"; mgi_id "MGI:88315"; tag "basic"; ccdsid "CCDS28850.1"; havana_gene "OTTMUSG00000044411.1";
chr17	ENSEMBL	start_codon	47904580	47904582	.	+	.	gene_id "ENSMUSG00000034165.17"; transcript_id "ENSMUST00000171031.8"; exon_number "7"; exon_id "3848";
chr17	ENSEMBL	CDS	47904580	47904777	.	+	.	gene_id "ENSMUSG00000034165.17"; transcript_id "ENSMUST00000171031.8"; exon_number "8"; exon_id "3849";
chr17	ENSEMBL	CDS	47905659	47905874	.	+	.	gene_id "ENSMUSG00000034165.17"; transcript_id "ENSMUST00000171031.8"; exon_number "9"; exon_id "ENSMUSE00000508215.2"; gene_type "protein_coding"; gene_name "Ccnd3"; transcript_type "protein_coding"; transcript_name "Ccnd3-202"; protein_id "ENSMUSP00000126141.2"; transcript_support_level "5"; mgi_id "MGI:88315"; tag "basic"; ccdsid "CCDS28850.1"; havana_gene "OTTMUSG00000044411.1";
chr17	ENSEMBL	exon	47905659	47905874	.	+	.	gene_id "ENSMUSG00000034165.17"; transcript_id "ENSMUST00000171031.8"; exon_number "10"; exon_id "ENSMUSE00000508215.2"; gene_type "protein_coding"; gene_name "Ccnd3"; transcript_type "protein_coding"; transcript_name "Ccnd3-202"; protein_id "ENSMUSP00000126141.2"; transcript_support_level "5"; mgi_id "MGI:88315"; tag "basic"; ccdsid "CCDS28850.1"; havana_gene "OTTMUSG00000044411.1";
chr17	ENSEMBL	CDS	47908345	47908504	.	+	.	gene_id "ENSMUSG00000034165.17"; transcript_id "ENSMUST00000171031.8"; exon_number "11"; exon_id "ENSMUSE00001222430.2"; gene_type "protein_coding"; gene_name "Ccnd3"; transcript_type "protein_coding"; transcript_name "Ccnd3-202"; protein_id "ENSMUSP00000126141.2"; transcript_support_level "5"; mgi_id "MGI:88315"; tag "basic"; ccdsid "CCDS28850.1"; havana_gene "OTTMUSG00000044411.1";
chr17	ENSEMBL	exon	47908345	47908504	.	+	.	gene_id "ENSMUSG00000034165.17"; transcript_id "ENSMUST00000171031.8"; exon_number "12"; exon_id "ENSMUSE00001222430.2"; gene_type "protein_coding"; gene_name "Ccnd3"; transcript_type "protein_coding"; transcript_name "Ccnd3-202"; protein_id "ENSMUSP00000126141.2"; transcript_support_level "5"; mgi_id "MGI:88315"; tag "basic"; ccdsid "CCDS28850.1"; havana_gene "OTTMUSG00000044411.1";
chr17	ENSEMBL	CDS	47908928	47909064	.	+	.	gene_id "ENSMUSG00000034165.17"; transcript_id "ENSMUST00000171031.8"; exon_number "13"; exon_id "ENSMUSE00001273332.2"; gene_type "protein_coding"; gene_name "Ccnd3"; transcript_type "protein_coding"; transcript_name "Ccnd3-202"; protein_id "ENSMUSP00000126141.2"; transcript_support_level "5"; mgi_id "MGI:88315"; tag "basic"; ccdsid "CCDS28850.1"; havana_gene "OTTMUSG00000044411.1";
chr17	ENSEMBL	exon	47908928	47909064	.	+	.	gene_id "ENSMUSG00000034165.17"; transcript_id "ENSMUST00000171031.8"; exon_number "14"; exon_id "ENSMUSE00001273332.2"; gene_type "protein_coding"; gene_name "Ccnd3"; transcript_type "protein_coding"; transcript_name "Ccnd3-202"; protein_id "ENSMUSP00000126141.2"; transcript_support_level "5"; mgi_id "MGI:88315"; tag "basic"; ccdsid "CCDS28850.1"; havana_gene "OTTMUSG00000044411.1";
chr17	ENSEMBL	CDS	47909534	47909698	.	+	.	gene_id "ENSMUSG00000034165.17"; transcript_id "ENSMUST00000171031.8"; exon_number "15"; exon_id "3850";
chr17	ENSEMBL	exon	47909534	47910608	.	+	.	gene_id "ENSMUSG00000034165.17"; transcript_id "ENSMUST00000171031.8"; exon_number "16"; exon_id "ENSMUSE00000480787.2"; gene_type "protein_coding"; gene_name "Ccnd3"; transcript_type "protein_coding"; transcript_name "Ccnd3-202"; protein_id "ENSMUSP00000126141.2"; transcript_support_level "5"; mgi_id "MGI:88315"; tag "basic"; ccdsid "CCDS28850.1"; havana_gene "OTTMUSG00000044411.1";
chr17	ENSEMBL	stop_codon	47909699	47909701	.	+	.	gene_id "ENSMUSG00000034165.17"; transcript_id "ENSMUST00000171031.8"; exon_number "17"; exon_id "3851";
chr17	ENSEMBL	UTR	47909699	47910608	.	+	.	gene_id "ENSMUSG00000034165.17"; transcript_id "ENSMUST00000171031.8"; exon_number "18"; exon_id "3852";
chr17	HAVANA	transcript	47904395	47910614	.	+	.	gene_id "ENSMUSG00000034165.17"; transcript_id "ENSMUST00000182209.8"; exons "5"; gene_type "protein_coding"; gene_name "Ccnd3"; transcript_type "protein_coding"; transcript_name "Ccnd3-205"; protein_id "ENSMUSP00000138091.2"; transcript_support_level "1"; mgi_id "MGI:88315"; tag "alternative_5_UTR"; ccdsid "CCDS28850.1"; havana_gene "OTTMUSG00000044411.1"; havana_transcript "OTTMUST00000116935.1";
chr17	HAVANA	UTR	47904395	47904579	.	+	.	gene_id "ENSMUSG00000034165.17"; transcript_id "ENSMUST00000182209.8"; exon_number "1"; exon_id "3853";
chr17	HAVANA	exon	47904395	47904777	.	+	.	gene_id "ENSMUSG00000034165.17"; transcript_id "ENSMUST00000182209.8"; exon_number "2"; exon_id "ENSMUSE00001229089.2"; gene_type "protein_coding"; gene_name "Ccnd3"; transcript_type "protein_coding"; transcript_name "Ccnd3-205"; protein_id "ENSMUSP00000138091.2"; transcript_support_level "1"; mgi_id "MGI:88315"; tag "alternative_5_UTR"; ccdsid "CCDS28850.1"; havana_gene "OTTMUSG00000044411.1"; havana_transcript "OTTMUST00000116935.1";
chr17	HAVANA	start_codon	47904580	47904582	.	+	.	gene_id "ENSMUSG00000034165.17"; transcript_id "ENSMUST00000182209.8"; exon_number "3"; exon_id "chr17.3848";
chr17	HAVANA	CDS	47904580	47904777	.	+	.	gene_id "ENSMUSG00000034165.17"; transcript_id "ENSMUST00000182209.8"; exon_number "4"; exon_id "chr17.3849";
chr17	HAVANA	CDS	47905659	47905874	.	+	.	gene_id "ENSMUSG00000034165.17"; transcript_id "ENSMUST00000182209.8"; exon_number "5"; exon_id "ENSMUSE00000508215.2"; gene_type "protein_coding"; gene_name "Ccnd3"; transcript_type "protein_coding"; transcript_name "Ccnd3-205"; protein_id "ENSMUSP00000138091.2"; transcript_support_level "1"; mgi_id "MGI:88315"; tag "alternative_5_UTR"; ccdsid "CCDS28850.1"; havana_gene "OTTMUSG00000044411.1"; havana_transcript "OTTMUST00000116935.1";
chr17	HAVANA	exon	47905659	47905874	.	+	.	gene_id "ENSMUSG00000034165.17"; transcript_id "ENSMUST00000182209.8"; exon_number "6"; exon_id "ENSMUSE00000508215.2"; gene_type "protein_coding"; gene_name "Ccnd3"; transcript_type "protein_coding"; transcript_name "Ccnd3-205"; protein_id "ENSMUSP00000138091.2"; transcript_support_level "1"; mgi_id "MGI:88315"; tag "alternative_5_UTR"; ccdsid "CCDS28850.1"; havana_gene "OTTMUSG00000044411.1"; havana_transcript "OTTMUST00000116935.1";
chr17	HAVANA	CDS	47908345	47908504	.	+	.	gene_id "ENSMUSG00000034165.17"; transcript_id "ENSMUST00000182209.8"; exon_number "7"; exon_id "ENSMUSE00001222430.2"; gene_type "protein_coding"; gene_name "Ccnd3"; transcript_type "protein_coding"; transcript_name "Ccnd3-205"; protein_id "ENSMUSP00000138091.2"; transcript_support_level "1"; mgi_id "MGI:88315"; tag "alternative_5_UTR"; ccdsid "CCDS28850.1"; havana_gene "OTTMUSG00000044411.1"; havana_transcript "OTTMUST00000116935.1";
chr17	HAVANA	exon	47908345	47908504	.	+	.	gene_id "ENSMUSG00000034165.17"; transcript_id "ENSMUST00000182209.8"; exon_number "8"; exon_id "ENSMUSE00001222430.2"; gene_type "protein_coding"; gene_name "Ccnd3"; transcript_type "protein_coding"; transcript_name "Ccnd3-205"; protein_id "ENSMUSP00000138091.2"; transcript_support_level "1"; mgi_id "MGI:88315"; tag "alternative_5_UTR"; ccdsid "CCDS28850.1"; havana_gene "OTTMUSG00000044411.1"; havana_transcript "OTTMUST00000116935.1";
chr17	HAVANA	CDS	47908928	47909064	.	+	.	gene_id "ENSMUSG00000034165.17"; transcript_id "ENSMUST00000182209.8"; exon_number "9"; exon_id "ENSMUSE00001273332.2"; gene_type "protein_coding"; gene_name "Ccnd3"; transcript_type "protein_coding"; transcript_name "Ccnd3-205"; protein_id "ENSMUSP00000138091.2"; transcript_support_level "1"; mgi_id "MGI:88315"; tag "alternative_5_UTR"; ccdsid "CCDS28850.1"; havana_gene "OTTMUSG00000044411.1"; havana_transcript "OTTMUST00000116935.1";
chr17	HAVANA	exon	47908928	47909064	.	+	.	gene_id "ENSMUSG00000034165.17"; transcript_id "ENSMUST00000182209.8"; exon_number "10"; exon_id "ENSMUSE00001273332.2"; gene_type "protein_coding"; gene_name "Ccnd3"; transcript_type "protein_coding"; transcript_name "Ccnd3-205"; protein_id "ENSMUSP00000138091.2"; transcript_support_level "1"; mgi_id "MGI:88315"; tag "alternative_5_UTR"; ccdsid "CCDS28850.1"; havana_gene "OTTMUSG00000044411.1"; havana_transcript "OTTMUST00000116935.1";
chr17	HAVANA	CDS	47909534	47909698	.	+	.	gene_id "ENSMUSG00000034165.17"; transcript_id "ENSMUST00000182209.8"; exon_number "11"; exon_id "chr17.3850";
chr17	HAVANA	exon	47909534	47910614	.	+	.	gene_id "ENSMUSG00000034165.17"; transcript_id "ENSMUST00000182209.8"; exon_number "12"; exon_id "ENSMUSE00001275540.2"; gene_type "protein_coding"; gene_name "Ccnd3"; transcript_type "protein_coding"; transcript_name "Ccnd3-205"; protein_id "ENSMUSP00000138091.2"; transcript_support_level "1"; mgi_id "MGI:88315"; tag "alternative_5_UTR"; ccdsid "CCDS28850.1"; havana_gene "OTTMUSG00000044411.1"; havana_transcript "OTTMUST00000116935.1";
chr17	HAVANA	stop_codon	47909699	47909701	.	+	.	gene_id "ENSMUSG00000034165.17"; transcript_id "ENSMUST00000182209.8"; exon_number "13"; exon_id "chr17.3851";
chr17	HAVANA	UTR	47909699	47910614	.	+	.	gene_id "ENSMUSG00000034165.17"; transcript_id "ENSMUST00000182209.8"; exon_number "14"; exon_id "3854";
chr17	HAVANA	transcript	47904361	47909099	.	+	.	gene_id "ENSMUSG00000034165.17"; transcript_id "ENSMUST00000182281.2"; exons "2"; gene_type "protein_coding"; gene_name "Ccnd3"; transcript_type "retained_intron"; transcript_name "Ccnd3-206"; transcript_support_level "1"; mgi_id "MGI:88315"; havana_gene "OTTMUSG00000044411.1"; havana_transcript "OTTMUST00000116934.1";
chr17	HAVANA	exon	47904361	47904777	.	+	.	gene_id "ENSMUSG00000034165.17"; transcript_id "ENSMUST00000182281.2"; exon_number "1"; exon_id "ENSMUSE00001235941.2"; gene_type "protein_coding"; gene_name "Ccnd3"; transcript_type "retained_intron"; transcript_name "Ccnd3-206"; transcript_support_level "1"; mgi_id "MGI:88315"; havana_gene "OTTMUSG00000044411.1"; havana_transcript "OTTMUST00000116934.1";
chr17	HAVANA	exon	47905659	47909099	.	+	.	gene_id "ENSMUSG00000034165.17"; transcript_id "ENSMUST00000182281.2"; exon_number "2"; exon_id "ENSMUSE00001257570.2"; gene_type "protein_coding"; gene_name "Ccnd3"; transcript_type "retained_intron"; transcript_name "Ccnd3-206"; transcript_support_level "1"; mgi_id "MGI:88315"; havana_gene "OTTMUSG00000044411.1"; havana_transcript "OTTMUST00000116934.1";
chr17	HAVANA	transcript	47816044	47910608	.	+	.	gene_id "ENSMUSG00000034165.17"; transcript_id "ENSMUST00000183044.8"; exons "7"; gene_type "protein_coding"; gene_name "Ccnd3"; transcript_type "protein_coding"; transcript_name "Ccnd3-215"; protein_id "ENSMUSP00000138220.2"; transcript_support_level "1"; mgi_id "MGI:88315"; tag "alternative_5_UTR"; ccdsid "CCDS28850.1"; havana_gene "OTTMUSG00000044411.1"; havana_transcript "OTTMUST00000116929.1";
chr17	HAVANA	UTR	47816044	47816191	.	+	.	gene_id "ENSMUSG00000034165.17"; transcript_id "ENSMUST00000183044.8"; exon_number "1"; exon_id "ENSMUSE00001278958.2"; gene_type "protein_coding"; gene_name "Ccnd3"; transcript_type "protein_coding"; transcript_name "Ccnd3-215"; protein_id "ENSMUSP00000138220.2"; transcript_support_level "1"; mgi_id "MGI:88315"; tag "alternative_5_UTR"; ccdsid "CCDS28850.1"; havana_gene "OTTMUSG00000044411.1"; havana_transcript "OTTMUST00000116929.1";
chr17	HAVANA	exon	47816044	47816191	.	+	.	gene_id "ENSMUSG00000034165.17"; transcript_id "ENSMUST00000183044.8"; exon_number "2"; exon_id "ENSMUSE00001278958.2"; gene_type "protein_coding"; gene_name "Ccnd3"; transcript_type "protein_coding"; transcript_name "Ccnd3-215"; protein_id "ENSMUSP00000138220.2"; transcript_support_level "1"; mgi_id "MGI:88315"; tag "alternative_5_UTR"; ccdsid "CCDS28850.1"; havana_gene "OTTMUSG00000044411.1"; havana_transcript "OTTMUST00000116929.1";
chr17	HAVANA	UTR	47889634	47889717	.	+	.	gene_id "ENSMUSG00000034165.17"; transcript_id "ENSMUST00000183044.8"; exon_number "3"; exon_id "ENSMUSE00001247917.2"; gene_type "protein_coding"; gene_name "Ccnd3"; transcript_type "protein_coding"; transcript_name "Ccnd3-215"; protein_id "ENSMUSP00000138220.2"; transcript_support_level "1"; mgi_id "MGI:88315"; tag "alternative_5_UTR"; ccdsid "CCDS28850.1"; havana_gene "OTTMUSG00000044411.1"; havana_transcript "OTTMUST00000116929.1";
chr17	HAVANA	exon	47889634	47889717	.	+	.	gene_id "ENSMUSG00000034165.17"; transcript_id "ENSMUST00000183044.8"; exon_number "4"; exon_id "ENSMUSE00001247917.2"; gene_type "protein_coding"; gene_name "Ccnd3"; transcript_type "protein_coding"; transcript_name "Ccnd3-215"; protein_id "ENSMUSP00000138220.2"; transcript_support_level "1"; mgi_id "MGI:88315"; tag "alternative_5_UTR"; ccdsid "CCDS28850.1"; havana_gene "OTTMUSG00000044411.1"; havana_transcript "OTTMUST00000116929.1";
chr17	HAVANA	UTR	47904534	47904579	.	+	.	gene_id "ENSMUSG00000034165.17"; transcript_id "ENSMUST00000183044.8"; exon_number "5"; exon_id "chr17.3847";
chr17	HAVANA	exon	47904534	47904777	.	+	.	gene_id "ENSMUSG00000034165.17"; transcript_id "ENSMUST00000183044.8"; exon_number "6"; exon_id "ENSMUSE00000891143.2"; gene_type "protein_coding"; gene_name "Ccnd3"; transcript_type "protein_coding"; transcript_name "Ccnd3-215"; protein_id "ENSMUSP00000138220.2"; transcript_support_level "1"; mgi_id "MGI:88315"; tag "alternative_5_UTR"; ccdsid "CCDS28850.1"; havana_gene "OTTMUSG00000044411.1"; havana_transcript "OTTMUST00000116929.1";
chr17	HAVANA	start_codon	47904580	47904582	.	+	.	gene_id "ENSMUSG00000034165.17"; transcript_id "ENSMUST00000183044.8"; exon_number "7"; exon_id "chr17.3848";
chr17	HAVANA	CDS	47904580	47904777	.	+	.	gene_id "ENSMUSG00000034165.17"; transcript_id "ENSMUST00000183044.8"; exon_number "8"; exon_id "chr17.3849";
chr17	HAVANA	CDS	47905659	47905874	.	+	.	gene_id "ENSMUSG00000034165.17"; transcript_id "ENSMUST00000183044.8"; exon_number "9"; exon_id "ENSMUSE00000508215.2"; gene_type "protein_coding"; gene_name "Ccnd3"; transcript_type "protein_coding"; transcript_name "Ccnd3-215"; protein_id "ENSMUSP00000138220.2"; transcript_support_level "1"; mgi_id "MGI:88315"; tag "alternative_5_UTR"; ccdsid "CCDS28850.1"; havana_gene "OTTMUSG00000044411.1"; havana_transcript "OTTMUST00000116929.1";
chr17	HAVANA	exon	47905659	47905874	.	+	.	gene_id "ENSMUSG00000034165.17"; transcript_id "ENSMUST00000183044.8"; exon_number "10"; exon_id "ENSMUSE00000508215.2"; gene_type "protein_coding"; gene_name "Ccnd3"; transcript_type "protein_coding"; transcript_name "Ccnd3-215"; protein_id "ENSMUSP00000138220.2"; transcript_support_level "1"; mgi_id "MGI:88315"; tag "alternative_5_UTR"; ccdsid "CCDS28850.1"; havana_gene "OTTMUSG00000044411.1"; havana_transcript "OTTMUST00000116929.1";
chr17	HAVANA	CDS	47908345	47908504	.	+	.	gene_id "ENSMUSG00000034165.17"; transcript_id "ENSMUST00000183044.8"; exon_number "11"; exon_id "ENSMUSE00001222430.2"; gene_type "protein_coding"; gene_name "Ccnd3"; transcript_type "protein_coding"; transcript_name "Ccnd3-215"; protein_id "ENSMUSP00000138220.2"; transcript_support_level "1"; mgi_id "MGI:88315"; tag "alternative_5_UTR"; ccdsid "CCDS28850.1"; havana_gene "OTTMUSG00000044411.1"; havana_transcript "OTTMUST00000116929.1";
chr17	HAVANA	exon	47908345	47908504	.	+	.	gene_id "ENSMUSG00000034165.17"; transcript_id "ENSMUST00000183044.8"; exon_number "12"; exon_id "ENSMUSE00001222430.2"; gene_type "protein_coding"; gene_name "Ccnd3"; transcript_type "protein_coding"; transcript_name "Ccnd3-215"; protein_id "ENSMUSP00000138220.2"; transcript_support_level "1"; mgi_id "MGI:88315"; tag "alternative_5_UTR"; ccdsid "CCDS28850.1"; havana_gene "OTTMUSG00000044411.1"; havana_transcript "OTTMUST00000116929.1";
chr17	HAVANA	CDS	47908928	47909064	.	+	.	gene_id "ENSMUSG00000034165.17"; transcript_id "ENSMUST00000183044.8"; exon_number "13"; exon_id "ENSMUSE00001273332.2"; gene_type "protein_coding"; gene_name "Ccnd3"; transcript_type "protein_coding"; transcript_name "Ccnd3-215"; protein_id "ENSMUSP00000138220.2"; transcript_support_level "1"; mgi_id "MGI:88315"; tag "alternative_5_UTR"; ccdsid "CCDS28850.1"; havana_gene "OTTMUSG00000044411.1"; havana_transcript "OTTMUST00000116929.1";
chr17	HAVANA	exon	47908928	47909064	.	+	.	gene_id "ENSMUSG00000034165.17"; transcript_id "ENSMUST00000183044.8"; exon_number "14"; exon_id "ENSMUSE00001273332.2"; gene_type "protein_coding"; gene_name "Ccnd3"; transcript_type "protein_coding"; transcript_name "Ccnd3-215"; protein_id "ENSMUSP00000138220.2"; transcript_support_level "1"; mgi_id "MGI:88315"; tag "alternative_5_UTR"; ccdsid "CCDS28850.1"; havana_gene "OTTMUSG00000044411.1"; havana_transcript "OTTMUST00000116929.1";
chr17	HAVANA	CDS	47909534	47909698	.	+	.	gene_id "ENSMUSG00000034165.17"; transcript_id "ENSMUST00000183044.8"; exon_number "15"; exon_id "chr17.3850";
chr17	HAVANA	exon	47909534	47910608	.	+	.	gene_id "ENSMUSG00000034165.17"; transcript_id "ENSMUST00000183044.8"; exon_number "16"; exon_id "ENSMUSE00000480787.2"; gene_type "protein_coding"; gene_name "Ccnd3"; transcript_type "protein_coding"; transcript_name "Ccnd3-215"; protein_id "ENSMUSP00000138220.2"; transcript_support_level "1"; mgi_id "MGI:88315"; tag "alternative_5_UTR"; ccdsid "CCDS28850.1"; havana_gene "OTTMUSG00000044411.1"; havana_transcript "OTTMUST00000116929.1";
chr17	HAVANA	stop_codon	47909699	47909701	.	+	.	gene_id "ENSMUSG00000034165.17"; transcript_id "ENSMUST00000183044.8"; exon_number "17"; exon_id "chr17.3851";
chr17	HAVANA	UTR	47909699	47910608	.	+	.	gene_id "ENSMUSG00000034165.17"; transcript_id "ENSMUST00000183044.8"; exon_number "18"; exon_id "chr17.3852";
chr17	HAVANA	gene	47910256	47922417	.	-	.	gene_id "ENSMUSG00000023988.9"; transcripts "1"; gene_type "protein_coding"; gene_name "Bysl"; mgi_id "MGI:1858419"; havana_gene "OTTMUSG00000072220.1";
chr17	HAVANA	transcript	47910256	47922417	.	-	.	gene_id "ENSMUSG00000023988.9"; transcript_id "ENSMUST00000024783.9"; exons "7"; gene_type "protein_coding"; gene_name "Bysl"; transcript_type "protein_coding"; transcript_name "Bysl-201"; protein_id "ENSMUSP00000024783.9"; transcript_support_level "1"; mgi_id "MGI:1858419"; tag "basic"; ccdsid "CCDS50132.1"; havana_gene "OTTMUSG00000072220.1"; havana_transcript "OTTMUST00000174729.1";
chr17	HAVANA	UTR	47922097	47922417	.	-	.	gene_id "ENSMUSG00000023988.9"; transcript_id "ENSMUST00000024783.9"; exon_number "1"; exon_id "3855";
chr17	HAVANA	start_codon	47922094	47922096	.	-	.	gene_id "ENSMUSG00000023988.9"; transcript_id "ENSMUST00000024783.9"; exon_number "2"; exon_id "3856";
chr17	HAVANA	exon	47921832	47922417	.	-	.	gene_id "ENSMUSG00000023988.9"; transcript_id "ENSMUST00000024783.9"; exon_number "3"; exon_id "ENSMUSE00000607021.6"; gene_type "protein_coding"; gene_name "Bysl"; transcript_type "protein_coding"; transcript_name "Bysl-201"; protein_id "ENSMUSP00000024783.9"; transcript_support_level "1"; mgi_id "MGI:1858419"; tag "basic"; ccdsid "CCDS50132.1"; havana_gene "OTTMUSG00000072220.1"; havana_transcript "OTTMUST00000174729.1";
chr17	HAVANA	CDS	47921832	47922096	.	-	.	gene_id "ENSMUSG00000023988.9"; transcript_id "ENSMUST00000024783.9"; exon_number "4"; exon_id "3857";
chr17	HAVANA	exon	47917764	47917926	.	-	.	gene_id "ENSMUSG00000023988.9"; transcript_id "ENSMUST00000024783.9"; exon_number "5"; exon_id "ENSMUSE00000320110.2"; gene_type "protein_coding"; gene_name "Bysl"; transcript_type "protein_coding"; transcript_name "Bysl-201"; protein_id "ENSMUSP00000024783.9"; transcript_support_level "1"; mgi_id "MGI:1858419"; tag "basic"; ccdsid "CCDS50132.1"; havana_gene "OTTMUSG00000072220.1"; havana_transcript "OTTMUST00000174729.1";
chr17	HAVANA	CDS	47917764	47917926	.	-	.	gene_id "ENSMUSG00000023988.9"; transcript_id "ENSMUST00000024783.9"; exon_number "6"; exon_id "ENSMUSE00000320110.2"; gene_type "protein_coding"; gene_name "Bysl"; transcript_type "protein_coding"; transcript_name "Bysl-201"; protein_id "ENSMUSP00000024783.9"; transcript_support_level "1"; mgi_id "MGI:1858419"; tag "basic"; ccdsid "CCDS50132.1"; havana_gene "OTTMUSG00000072220.1"; havana_transcript "OTTMUST00000174729.1";
chr17	HAVANA	exon	47915180	47915318	.	-	.	gene_id "ENSMUSG00000023988.9"; transcript_id "ENSMUST00000024783.9"; exon_number "7"; exon_id "ENSMUSE00000136963.2"; gene_type "protein_coding"; gene_name "Bysl"; transcript_type "protein_coding"; transcript_name "Bysl-201"; protein_id "ENSMUSP00000024783.9"; transcript_support_level "1"; mgi_id "MGI:1858419"; tag "basic"; ccdsid "CCDS50132.1"; havana_gene "OTTMUSG00000072220.1"; havana_transcript "OTTMUST00000174729.1";
chr17	HAVANA	CDS	47915180	47915318	.	-	.	gene_id "ENSMUSG00000023988.9"; transcript_id "ENSMUST00000024783.9"; exon_number "8"; exon_id "ENSMUSE00000136963.2"; gene_type "protein_coding"; gene_name "Bysl"; transcript_type "protein_coding"; transcript_name "Bysl-201"; protein_id "ENSMUSP00000024783.9"; transcript_support_level "1"; mgi_id "MGI:1858419"; tag "basic"; ccdsid "CCDS50132.1"; havana_gene "OTTMUSG00000072220.1"; havana_transcript "OTTMUST00000174729.1";
chr17	HAVANA	exon	47914781	47914914	.	-	.	gene_id "ENSMUSG00000023988.9"; transcript_id "ENSMUST00000024783.9"; exon_number "9"; exon_id "ENSMUSE00000136967.2"; gene_type "protein_coding"; gene_name "Bysl"; transcript_type "protein_coding"; transcript_name "Bysl-201"; protein_id "ENSMUSP00000024783.9"; transcript_support_level "1"; mgi_id "MGI:1858419"; tag "basic"; ccdsid "CCDS50132.1"; havana_gene "OTTMUSG00000072220.1"; havana_transcript "OTTMUST00000174729.1";
chr17	HAVANA	CDS	47914781	47914914	.	-	.	gene_id "ENSMUSG00000023988.9"; transcript_id "ENSMUST00000024783.9"; exon_number "10"; exon_id "ENSMUSE00000136967.2"; gene_type "protein_coding"; gene_name "Bysl"; transcript_type "protein_coding"; transcript_name "Bysl-201"; protein_id "ENSMUSP00000024783.9"; transcript_support_level "1"; mgi_id "MGI:1858419"; tag "basic"; ccdsid "CCDS50132.1"; havana_gene "OTTMUSG00000072220.1"; havana_transcript "OTTMUST00000174729.1";
chr17	HAVANA	exon	47913563	47913723	.	-	.	gene_id "ENSMUSG00000023988.9"; transcript_id "ENSMUST00000024783.9"; exon_number "11"; exon_id "ENSMUSE00000136966.2"; gene_type "protein_coding"; gene_name "Bysl"; transcript_type "protein_coding"; transcript_name "Bysl-201"; protein_id "ENSMUSP00000024783.9"; transcript_support_level "1"; mgi_id "MGI:1858419"; tag "basic"; ccdsid "CCDS50132.1"; havana_gene "OTTMUSG00000072220.1"; havana_transcript "OTTMUST00000174729.1";
chr17	HAVANA	CDS	47913563	47913723	.	-	.	gene_id "ENSMUSG00000023988.9"; transcript_id "ENSMUST00000024783.9"; exon_number "12"; exon_id "ENSMUSE00000136966.2"; gene_type "protein_coding"; gene_name "Bysl"; transcript_type "protein_coding"; transcript_name "Bysl-201"; protein_id "ENSMUSP00000024783.9"; transcript_support_level "1"; mgi_id "MGI:1858419"; tag "basic"; ccdsid "CCDS50132.1"; havana_gene "OTTMUSG00000072220.1"; havana_transcript "OTTMUST00000174729.1";
chr17	HAVANA	exon	47913317	47913419	.	-	.	gene_id "ENSMUSG00000023988.9"; transcript_id "ENSMUST00000024783.9"; exon_number "13"; exon_id "ENSMUSE00000136965.2"; gene_type "protein_coding"; gene_name "Bysl"; transcript_type "protein_coding"; transcript_name "Bysl-201"; protein_id "ENSMUSP00000024783.9"; transcript_support_level "1"; mgi_id "MGI:1858419"; tag "basic"; ccdsid "CCDS50132.1"; havana_gene "OTTMUSG00000072220.1"; havana_transcript "OTTMUST00000174729.1";
chr17	HAVANA	CDS	47913317	47913419	.	-	.	gene_id "ENSMUSG00000023988.9"; transcript_id "ENSMUST00000024783.9"; exon_number "14"; exon_id "ENSMUSE00000136965.2"; gene_type "protein_coding"; gene_name "Bysl"; transcript_type "protein_coding"; transcript_name "Bysl-201"; protein_id "ENSMUSP00000024783.9"; transcript_support_level "1"; mgi_id "MGI:1858419"; tag "basic"; ccdsid "CCDS50132.1"; havana_gene "OTTMUSG00000072220.1"; havana_transcript "OTTMUST00000174729.1";
chr17	HAVANA	CDS	47912481	47912823	.	-	.	gene_id "ENSMUSG00000023988.9"; transcript_id "ENSMUST00000024783.9"; exon_number "15"; exon_id "3858";
chr17	HAVANA	stop_codon	47912478	47912480	.	-	.	gene_id "ENSMUSG00000023988.9"; transcript_id "ENSMUST00000024783.9"; exon_number "16"; exon_id "3859";
chr17	HAVANA	exon	47910256	47912823	.	-	.	gene_id "ENSMUSG00000023988.9"; transcript_id "ENSMUST00000024783.9"; exon_number "17"; exon_id "ENSMUSE00000607020.6"; gene_type "protein_coding"; gene_name "Bysl"; transcript_type "protein_coding"; transcript_name "Bysl-201"; protein_id "ENSMUSP00000024783.9"; transcript_support_level "1"; mgi_id "MGI:1858419"; tag "basic"; ccdsid "CCDS50132.1"; havana_gene "OTTMUSG00000072220.1"; havana_transcript "OTTMUST00000174729.1";
chr17	HAVANA	UTR	47910256	47912480	.	-	.	gene_id "ENSMUSG00000023988.9"; transcript_id "ENSMUST00000024783.9"; exon_number "18"; exon_id "3860";
chr17	HAVANA	gene	47922503	47935343	.	+	.	gene_id "ENSMUSG00000092558.4"; transcripts "3"; gene_type "protein_coding"; gene_name "Med20"; mgi_id "MGI:1929648"; tag "overlapping_locus"; havana_gene "OTTMUSG00000037165.1";
chr17	IsoQuant	transcript	47922503	47935173	.	+	.	gene_id "ENSMUSG00000092558.4"; transcript_id "transcript6855.chr17.nnic"; exons "3";
chr17	IsoQuant	exon	47922503	47922617	.	+	.	gene_id "ENSMUSG00000092558.4"; transcript_id "transcript6855.chr17.nnic"; exon_number "1"; exon_id "3861";
chr17	IsoQuant	exon	47923888	47924042	.	+	.	gene_id "ENSMUSG00000092558.4"; transcript_id "transcript6855.chr17.nnic"; exon_number "2"; exon_id "ENSMUSE00001306829.2";
chr17	IsoQuant	exon	47933810	47935173	.	+	.	gene_id "ENSMUSG00000092558.4"; transcript_id "transcript6855.chr17.nnic"; exon_number "3"; exon_id "3862";
chr17	HAVANA	transcript	47922533	47935173	.	+	.	gene_id "ENSMUSG00000092558.4"; transcript_id "ENSMUST00000138638.2"; exons "3"; gene_type "protein_coding"; gene_name "Med20"; transcript_type "retained_intron"; transcript_name "Med20-203"; transcript_support_level "1"; mgi_id "MGI:1929648"; havana_gene "OTTMUSG00000037165.1"; havana_transcript "OTTMUST00000044301.1";
chr17	HAVANA	exon	47922533	47922617	.	+	.	gene_id "ENSMUSG00000092558.4"; transcript_id "ENSMUST00000138638.2"; exon_number "1"; exon_id "ENSMUSE00000832398.2"; gene_type "protein_coding"; gene_name "Med20"; transcript_type "retained_intron"; transcript_name "Med20-203"; transcript_support_level "1"; mgi_id "MGI:1929648"; havana_gene "OTTMUSG00000037165.1"; havana_transcript "OTTMUST00000044301.1";
chr17	HAVANA	exon	47923888	47924042	.	+	.	gene_id "ENSMUSG00000092558.4"; transcript_id "ENSMUST00000138638.2"; exon_number "2"; exon_id "ENSMUSE00001306829.2"; gene_type "protein_coding"; gene_name "Med20"; transcript_type "retained_intron"; transcript_name "Med20-203"; transcript_support_level "1"; mgi_id "MGI:1929648"; havana_gene "OTTMUSG00000037165.1"; havana_transcript "OTTMUST00000044301.1";
chr17	HAVANA	exon	47929734	47935173	.	+	.	gene_id "ENSMUSG00000092558.4"; transcript_id "ENSMUST00000138638.2"; exon_number "3"; exon_id "ENSMUSE00000788237.2"; gene_type "protein_coding"; gene_name "Med20"; transcript_type "retained_intron"; transcript_name "Med20-203"; transcript_support_level "1"; mgi_id "MGI:1929648"; havana_gene "OTTMUSG00000037165.1"; havana_transcript "OTTMUST00000044301.1";
chr17	HAVANA	transcript	47922507	47935343	.	+	.	gene_id "ENSMUSG00000092558.4"; transcript_id "ENSMUST00000024778.3"; exons "4"; gene_type "protein_coding"; gene_name "Med20"; transcript_type "protein_coding"; transcript_name "Med20-201"; protein_id "ENSMUSP00000024778.3"; transcript_support_level "1"; mgi_id "MGI:1929648"; tag "basic"; ccdsid "CCDS28851.1"; havana_gene "OTTMUSG00000037165.1"; havana_transcript "OTTMUST00000044299.1";
chr17	HAVANA	UTR	47922507	47922603	.	+	.	gene_id "ENSMUSG00000092558.4"; transcript_id "ENSMUST00000024778.3"; exon_number "1"; exon_id "3863";
chr17	HAVANA	exon	47922507	47922617	.	+	.	gene_id "ENSMUSG00000092558.4"; transcript_id "ENSMUST00000024778.3"; exon_number "2"; exon_id "ENSMUSE00000842852.2"; gene_type "protein_coding"; gene_name "Med20"; transcript_type "protein_coding"; transcript_name "Med20-201"; protein_id "ENSMUSP00000024778.3"; transcript_support_level "1"; mgi_id "MGI:1929648"; tag "basic"; ccdsid "CCDS28851.1"; havana_gene "OTTMUSG00000037165.1"; havana_transcript "OTTMUST00000044299.1";
chr17	HAVANA	start_codon	47922604	47922606	.	+	.	gene_id "ENSMUSG00000092558.4"; transcript_id "ENSMUST00000024778.3"; exon_number "3"; exon_id "3864";
chr17	HAVANA	CDS	47922604	47922617	.	+	.	gene_id "ENSMUSG00000092558.4"; transcript_id "ENSMUST00000024778.3"; exon_number "4"; exon_id "3865";
chr17	HAVANA	CDS	47923888	47924042	.	+	.	gene_id "ENSMUSG00000092558.4"; transcript_id "ENSMUST00000024778.3"; exon_number "5"; exon_id "ENSMUSE00001306829.2"; gene_type "protein_coding"; gene_name "Med20"; transcript_type "protein_coding"; transcript_name "Med20-201"; protein_id "ENSMUSP00000024778.3"; transcript_support_level "1"; mgi_id "MGI:1929648"; tag "basic"; ccdsid "CCDS28851.1"; havana_gene "OTTMUSG00000037165.1"; havana_transcript "OTTMUST00000044299.1";
chr17	HAVANA	exon	47923888	47924042	.	+	.	gene_id "ENSMUSG00000092558.4"; transcript_id "ENSMUST00000024778.3"; exon_number "6"; exon_id "ENSMUSE00001306829.2"; gene_type "protein_coding"; gene_name "Med20"; transcript_type "protein_coding"; transcript_name "Med20-201"; protein_id "ENSMUSP00000024778.3"; transcript_support_level "1"; mgi_id "MGI:1929648"; tag "basic"; ccdsid "CCDS28851.1"; havana_gene "OTTMUSG00000037165.1"; havana_transcript "OTTMUST00000044299.1";
chr17	HAVANA	CDS	47929734	47929987	.	+	.	gene_id "ENSMUSG00000092558.4"; transcript_id "ENSMUST00000024778.3"; exon_number "7"; exon_id "ENSMUSE00001221135.2"; gene_type "protein_coding"; gene_name "Med20"; transcript_type "protein_coding"; transcript_name "Med20-201"; protein_id "ENSMUSP00000024778.3"; transcript_support_level "1"; mgi_id "MGI:1929648"; tag "basic"; ccdsid "CCDS28851.1"; havana_gene "OTTMUSG00000037165.1"; havana_transcript "OTTMUST00000044299.1";
chr17	HAVANA	exon	47929734	47929987	.	+	.	gene_id "ENSMUSG00000092558.4"; transcript_id "ENSMUST00000024778.3"; exon_number "8"; exon_id "ENSMUSE00001221135.2"; gene_type "protein_coding"; gene_name "Med20"; transcript_type "protein_coding"; transcript_name "Med20-201"; protein_id "ENSMUSP00000024778.3"; transcript_support_level "1"; mgi_id "MGI:1929648"; tag "basic"; ccdsid "CCDS28851.1"; havana_gene "OTTMUSG00000037165.1"; havana_transcript "OTTMUST00000044299.1";
chr17	HAVANA	CDS	47933810	47934022	.	+	.	gene_id "ENSMUSG00000092558.4"; transcript_id "ENSMUST00000024778.3"; exon_number "9"; exon_id "3866";
chr17	HAVANA	exon	47933810	47935343	.	+	.	gene_id "ENSMUSG00000092558.4"; transcript_id "ENSMUST00000024778.3"; exon_number "10"; exon_id "ENSMUSE00000388613.3"; gene_type "protein_coding"; gene_name "Med20"; transcript_type "protein_coding"; transcript_name "Med20-201"; protein_id "ENSMUSP00000024778.3"; transcript_support_level "1"; mgi_id "MGI:1929648"; tag "basic"; ccdsid "CCDS28851.1"; havana_gene "OTTMUSG00000037165.1"; havana_transcript "OTTMUST00000044299.1";
chr17	HAVANA	stop_codon	47934023	47934025	.	+	.	gene_id "ENSMUSG00000092558.4"; transcript_id "ENSMUST00000024778.3"; exon_number "11"; exon_id "3867";
chr17	HAVANA	UTR	47934023	47935343	.	+	.	gene_id "ENSMUSG00000092558.4"; transcript_id "ENSMUST00000024778.3"; exon_number "12"; exon_id "3868";
chr17	HAVANA	gene	47931476	47940429	.	-	.	gene_id "ENSMUSG00000123753.1"; transcripts "1"; gene_type "lncRNA"; gene_name "ENSMUSG00000123753"; tag "overlapping_locus";
chr17	IsoQuant	transcript	47931527	47940393	.	-	.	gene_id "ENSMUSG00000123753.1"; transcript_id "transcript6865.chr17.nnic"; exons "2";
chr17	IsoQuant	exon	47940256	47940393	.	-	.	gene_id "ENSMUSG00000123753.1"; transcript_id "transcript6865.chr17.nnic"; exon_number "1"; exon_id "3869";
chr17	IsoQuant	exon	47931527	47934498	.	-	.	gene_id "ENSMUSG00000123753.1"; transcript_id "transcript6865.chr17.nnic"; exon_number "2"; exon_id "3870";
chr17	IsoQuant	gene	47969197	47971150	.	-	.	gene_id "novel_gene_chr17_6868"; transcripts "1";
chr17	IsoQuant	transcript	47969197	47971150	.	-	.	gene_id "novel_gene_chr17_6868"; transcript_id "transcript6867.chr17.nnic"; exons "1";
chr17	IsoQuant	exon	47969197	47971150	.	-	.	gene_id "novel_gene_chr17_6868"; transcript_id "transcript6867.chr17.nnic"; exon_number "1"; exon_id "3871";
chr17	HAVANA	gene	47997571	47999810	.	-	.	gene_id "ENSMUSG00000033475.16"; transcripts "2"; gene_type "protein_coding"; gene_name "Tomm6"; mgi_id "MGI:1913369"; tag "overlapping_locus"; havana_gene "OTTMUSG00000018357.1";
chr17	HAVANA	transcript	47997665	47998993	.	-	.	gene_id "ENSMUSG00000033475.16"; transcript_id "ENSMUST00000113301.2"; exons "3"; gene_type "protein_coding"; gene_name "Tomm6"; transcript_type "protein_coding"; transcript_name "Tomm6-201"; protein_id "ENSMUSP00000108926.2"; transcript_support_level "2"; mgi_id "MGI:1913369"; tag "basic"; ccdsid "CCDS37643.1"; havana_gene "OTTMUSG00000018357.1"; havana_transcript "OTTMUST00000044345.1";
chr17	HAVANA	UTR	47998952	47998993	.	-	.	gene_id "ENSMUSG00000033475.16"; transcript_id "ENSMUST00000113301.2"; exon_number "1"; exon_id "3872";
chr17	HAVANA	start_codon	47998949	47998951	.	-	.	gene_id "ENSMUSG00000033475.16"; transcript_id "ENSMUST00000113301.2"; exon_number "2"; exon_id "3873";
chr17	HAVANA	exon	47998824	47998993	.	-	.	gene_id "ENSMUSG00000033475.16"; transcript_id "ENSMUST00000113301.2"; exon_number "3"; exon_id "ENSMUSE00000695092.2"; gene_type "protein_coding"; gene_name "Tomm6"; transcript_type "protein_coding"; transcript_name "Tomm6-201"; protein_id "ENSMUSP00000108926.2"; transcript_support_level "2"; mgi_id "MGI:1913369"; tag "basic"; ccdsid "CCDS37643.1"; havana_gene "OTTMUSG00000018357.1"; havana_transcript "OTTMUST00000044345.1";
chr17	HAVANA	CDS	47998824	47998951	.	-	.	gene_id "ENSMUSG00000033475.16"; transcript_id "ENSMUST00000113301.2"; exon_number "4"; exon_id "3874";
chr17	HAVANA	CDS	47998120	47998213	.	-	.	gene_id "ENSMUSG00000033475.16"; transcript_id "ENSMUST00000113301.2"; exon_number "5"; exon_id "3875";
chr17	HAVANA	stop_codon	47998117	47998119	.	-	.	gene_id "ENSMUSG00000033475.16"; transcript_id "ENSMUST00000113301.2"; exon_number "6"; exon_id "3876";
chr17	HAVANA	exon	47998113	47998213	.	-	.	gene_id "ENSMUSG00000033475.16"; transcript_id "ENSMUST00000113301.2"; exon_number "7"; exon_id "ENSMUSE00001241655.2"; gene_type "protein_coding"; gene_name "Tomm6"; transcript_type "protein_coding"; transcript_name "Tomm6-201"; protein_id "ENSMUSP00000108926.2"; transcript_support_level "2"; mgi_id "MGI:1913369"; tag "basic"; ccdsid "CCDS37643.1"; havana_gene "OTTMUSG00000018357.1"; havana_transcript "OTTMUST00000044345.1";
chr17	HAVANA	UTR	47998113	47998119	.	-	.	gene_id "ENSMUSG00000033475.16"; transcript_id "ENSMUST00000113301.2"; exon_number "8"; exon_id "3877";
chr17	HAVANA	exon	47997665	47997987	.	-	.	gene_id "ENSMUSG00000033475.16"; transcript_id "ENSMUST00000113301.2"; exon_number "9"; exon_id "ENSMUSE00000695090.2"; gene_type "protein_coding"; gene_name "Tomm6"; transcript_type "protein_coding"; transcript_name "Tomm6-201"; protein_id "ENSMUSP00000108926.2"; transcript_support_level "2"; mgi_id "MGI:1913369"; tag "basic"; ccdsid "CCDS37643.1"; havana_gene "OTTMUSG00000018357.1"; havana_transcript "OTTMUST00000044345.1";
chr17	HAVANA	UTR	47997665	47997987	.	-	.	gene_id "ENSMUSG00000033475.16"; transcript_id "ENSMUST00000113301.2"; exon_number "10"; exon_id "ENSMUSE00000695090.2"; gene_type "protein_coding"; gene_name "Tomm6"; transcript_type "protein_coding"; transcript_name "Tomm6-201"; protein_id "ENSMUSP00000108926.2"; transcript_support_level "2"; mgi_id "MGI:1913369"; tag "basic"; ccdsid "CCDS37643.1"; havana_gene "OTTMUSG00000018357.1"; havana_transcript "OTTMUST00000044345.1";
chr17	IsoQuant	transcript	47997669	47999810	.	-	.	gene_id "ENSMUSG00000033475.16"; transcript_id "transcript6869.chr17.nnic"; exons "1";
chr17	IsoQuant	exon	47997669	47999810	.	-	.	gene_id "ENSMUSG00000033475.16"; transcript_id "transcript6869.chr17.nnic"; exon_number "1"; exon_id "3878";
chr17	HAVANA	gene	47997664	48005854	.	-	.	gene_id "ENSMUSG00000079444.10"; transcripts "1"; gene_type "protein_coding"; gene_name "Gm21981"; mgi_id "MGI:5439450"; tag "overlapping_locus"; havana_gene "OTTMUSG00000042287.1";
chr17	IsoQuant	transcript	47997664	48005854	.	-	.	gene_id "ENSMUSG00000079444.10"; transcript_id "transcript6831.chr17.nic"; exons "9";
chr17	IsoQuant	exon	48005436	48005854	.	-	.	gene_id "ENSMUSG00000079444.10"; transcript_id "transcript6831.chr17.nic"; exon_number "1"; exon_id "3879";
chr17	IsoQuant	exon	48003260	48003404	.	-	.	gene_id "ENSMUSG00000079444.10"; transcript_id "transcript6831.chr17.nic"; exon_number "2"; exon_id "ENSMUSE00000757577.2";
chr17	IsoQuant	exon	48002282	48002389	.	-	.	gene_id "ENSMUSG00000079444.10"; transcript_id "transcript6831.chr17.nic"; exon_number "3"; exon_id "ENSMUSE00001216516.2";
chr17	IsoQuant	exon	48001499	48001636	.	-	.	gene_id "ENSMUSG00000079444.10"; transcript_id "transcript6831.chr17.nic"; exon_number "4"; exon_id "ENSMUSE00001299187.2";
chr17	IsoQuant	exon	48000983	48001186	.	-	.	gene_id "ENSMUSG00000079444.10"; transcript_id "transcript6831.chr17.nic"; exon_number "5"; exon_id "ENSMUSE00001284723.2";
chr17	IsoQuant	exon	48000207	48000411	.	-	.	gene_id "ENSMUSG00000079444.10"; transcript_id "transcript6831.chr17.nic"; exon_number "6"; exon_id "ENSMUSE00001247026.2";
chr17	IsoQuant	exon	47998824	47999764	.	-	.	gene_id "ENSMUSG00000079444.10"; transcript_id "transcript6831.chr17.nic"; exon_number "7"; exon_id "ENSMUSE00000840067.2";
chr17	IsoQuant	exon	47998113	47998213	.	-	.	gene_id "ENSMUSG00000079444.10"; transcript_id "transcript6831.chr17.nic"; exon_number "8"; exon_id "ENSMUSE00001241655.2";
chr17	IsoQuant	exon	47997664	47997933	.	-	.	gene_id "ENSMUSG00000079444.10"; transcript_id "transcript6831.chr17.nic"; exon_number "9"; exon_id "ENSMUSE00000695094.4";
chr17	HAVANA	gene	48047955	48103344	.	+	.	gene_id "ENSMUSG00000023990.19"; transcripts "1"; gene_type "protein_coding"; gene_name "Tfeb"; mgi_id "MGI:103270"; havana_gene "OTTMUSG00000018354.1";
chr17	HAVANA	transcript	48047955	48103344	.	+	.	gene_id "ENSMUSG00000023990.19"; transcript_id "ENSMUST00000086932.10"; exons "9"; gene_type "protein_coding"; gene_name "Tfeb"; transcript_type "protein_coding"; transcript_name "Tfeb-202"; protein_id "ENSMUSP00000084151.4"; transcript_support_level "1"; mgi_id "MGI:103270"; tag "basic"; ccdsid "CCDS50133.1"; havana_gene "OTTMUSG00000018354.1"; havana_transcript "OTTMUST00000044335.1";
chr17	HAVANA	UTR	48047955	48048241	.	+	.	gene_id "ENSMUSG00000023990.19"; transcript_id "ENSMUST00000086932.10"; exon_number "1"; exon_id "ENSMUSE00000657246.3"; gene_type "protein_coding"; gene_name "Tfeb"; transcript_type "protein_coding"; transcript_name "Tfeb-202"; protein_id "ENSMUSP00000084151.4"; transcript_support_level "1"; mgi_id "MGI:103270"; tag "basic"; ccdsid "CCDS50133.1"; havana_gene "OTTMUSG00000018354.1"; havana_transcript "OTTMUST00000044335.1";
chr17	HAVANA	exon	48047955	48048241	.	+	.	gene_id "ENSMUSG00000023990.19"; transcript_id "ENSMUST00000086932.10"; exon_number "2"; exon_id "ENSMUSE00000657246.3"; gene_type "protein_coding"; gene_name "Tfeb"; transcript_type "protein_coding"; transcript_name "Tfeb-202"; protein_id "ENSMUSP00000084151.4"; transcript_support_level "1"; mgi_id "MGI:103270"; tag "basic"; ccdsid "CCDS50133.1"; havana_gene "OTTMUSG00000018354.1"; havana_transcript "OTTMUST00000044335.1";
chr17	HAVANA	UTR	48096890	48096911	.	+	.	gene_id "ENSMUSG00000023990.19"; transcript_id "ENSMUST00000086932.10"; exon_number "3"; exon_id "3880";
chr17	HAVANA	exon	48096890	48097121	.	+	.	gene_id "ENSMUSG00000023990.19"; transcript_id "ENSMUST00000086932.10"; exon_number "4"; exon_id "ENSMUSE00001301353.2"; gene_type "protein_coding"; gene_name "Tfeb"; transcript_type "protein_coding"; transcript_name "Tfeb-202"; protein_id "ENSMUSP00000084151.4"; transcript_support_level "1"; mgi_id "MGI:103270"; tag "basic"; ccdsid "CCDS50133.1"; havana_gene "OTTMUSG00000018354.1"; havana_transcript "OTTMUST00000044335.1";
chr17	HAVANA	start_codon	48096912	48096914	.	+	.	gene_id "ENSMUSG00000023990.19"; transcript_id "ENSMUST00000086932.10"; exon_number "5"; exon_id "3881";
chr17	HAVANA	CDS	48096912	48097121	.	+	.	gene_id "ENSMUSG00000023990.19"; transcript_id "ENSMUST00000086932.10"; exon_number "6"; exon_id "3882";
chr17	HAVANA	CDS	48097203	48097457	.	+	.	gene_id "ENSMUSG00000023990.19"; transcript_id "ENSMUST00000086932.10"; exon_number "7"; exon_id "ENSMUSE00000136976.4"; gene_type "protein_coding"; gene_name "Tfeb"; transcript_type "protein_coding"; transcript_name "Tfeb-202"; protein_id "ENSMUSP00000084151.4"; transcript_support_level "1"; mgi_id "MGI:103270"; tag "basic"; ccdsid "CCDS50133.1"; havana_gene "OTTMUSG00000018354.1"; havana_transcript "OTTMUST00000044335.1";
chr17	HAVANA	exon	48097203	48097457	.	+	.	gene_id "ENSMUSG00000023990.19"; transcript_id "ENSMUST00000086932.10"; exon_number "8"; exon_id "ENSMUSE00000136976.4"; gene_type "protein_coding"; gene_name "Tfeb"; transcript_type "protein_coding"; transcript_name "Tfeb-202"; protein_id "ENSMUSP00000084151.4"; transcript_support_level "1"; mgi_id "MGI:103270"; tag "basic"; ccdsid "CCDS50133.1"; havana_gene "OTTMUSG00000018354.1"; havana_transcript "OTTMUST00000044335.1";
chr17	HAVANA	CDS	48097856	48097936	.	+	.	gene_id "ENSMUSG00000023990.19"; transcript_id "ENSMUST00000086932.10"; exon_number "9"; exon_id "ENSMUSE00000136974.4"; gene_type "protein_coding"; gene_name "Tfeb"; transcript_type "protein_coding"; transcript_name "Tfeb-202"; protein_id "ENSMUSP00000084151.4"; transcript_support_level "1"; mgi_id "MGI:103270"; tag "basic"; ccdsid "CCDS50133.1"; havana_gene "OTTMUSG00000018354.1"; havana_transcript "OTTMUST00000044335.1";
chr17	HAVANA	exon	48097856	48097936	.	+	.	gene_id "ENSMUSG00000023990.19"; transcript_id "ENSMUST00000086932.10"; exon_number "10"; exon_id "ENSMUSE00000136974.4"; gene_type "protein_coding"; gene_name "Tfeb"; transcript_type "protein_coding"; transcript_name "Tfeb-202"; protein_id "ENSMUSP00000084151.4"; transcript_support_level "1"; mgi_id "MGI:103270"; tag "basic"; ccdsid "CCDS50133.1"; havana_gene "OTTMUSG00000018354.1"; havana_transcript "OTTMUST00000044335.1";
chr17	HAVANA	CDS	48098951	48099071	.	+	.	gene_id "ENSMUSG00000023990.19"; transcript_id "ENSMUST00000086932.10"; exon_number "11"; exon_id "ENSMUSE00001243985.2"; gene_type "protein_coding"; gene_name "Tfeb"; transcript_type "protein_coding"; transcript_name "Tfeb-202"; protein_id "ENSMUSP00000084151.4"; transcript_support_level "1"; mgi_id "MGI:103270"; tag "basic"; ccdsid "CCDS50133.1"; havana_gene "OTTMUSG00000018354.1"; havana_transcript "OTTMUST00000044335.1";
chr17	HAVANA	exon	48098951	48099071	.	+	.	gene_id "ENSMUSG00000023990.19"; transcript_id "ENSMUST00000086932.10"; exon_number "12"; exon_id "ENSMUSE00001243985.2"; gene_type "protein_coding"; gene_name "Tfeb"; transcript_type "protein_coding"; transcript_name "Tfeb-202"; protein_id "ENSMUSP00000084151.4"; transcript_support_level "1"; mgi_id "MGI:103270"; tag "basic"; ccdsid "CCDS50133.1"; havana_gene "OTTMUSG00000018354.1"; havana_transcript "OTTMUST00000044335.1";
chr17	HAVANA	CDS	48099162	48099218	.	+	.	gene_id "ENSMUSG00000023990.19"; transcript_id "ENSMUST00000086932.10"; exon_number "13"; exon_id "ENSMUSE00001207879.2"; gene_type "protein_coding"; gene_name "Tfeb"; transcript_type "protein_coding"; transcript_name "Tfeb-202"; protein_id "ENSMUSP00000084151.4"; transcript_support_level "1"; mgi_id "MGI:103270"; tag "basic"; ccdsid "CCDS50133.1"; havana_gene "OTTMUSG00000018354.1"; havana_transcript "OTTMUST00000044335.1";
chr17	HAVANA	exon	48099162	48099218	.	+	.	gene_id "ENSMUSG00000023990.19"; transcript_id "ENSMUST00000086932.10"; exon_number "14"; exon_id "ENSMUSE00001207879.2"; gene_type "protein_coding"; gene_name "Tfeb"; transcript_type "protein_coding"; transcript_name "Tfeb-202"; protein_id "ENSMUSP00000084151.4"; transcript_support_level "1"; mgi_id "MGI:103270"; tag "basic"; ccdsid "CCDS50133.1"; havana_gene "OTTMUSG00000018354.1"; havana_transcript "OTTMUST00000044335.1";
chr17	HAVANA	CDS	48099834	48099909	.	+	.	gene_id "ENSMUSG00000023990.19"; transcript_id "ENSMUST00000086932.10"; exon_number "15"; exon_id "ENSMUSE00001256443.2"; gene_type "protein_coding"; gene_name "Tfeb"; transcript_type "protein_coding"; transcript_name "Tfeb-202"; protein_id "ENSMUSP00000084151.4"; transcript_support_level "1"; mgi_id "MGI:103270"; tag "basic"; ccdsid "CCDS50133.1"; havana_gene "OTTMUSG00000018354.1"; havana_transcript "OTTMUST00000044335.1";
chr17	HAVANA	exon	48099834	48099909	.	+	.	gene_id "ENSMUSG00000023990.19"; transcript_id "ENSMUST00000086932.10"; exon_number "16"; exon_id "ENSMUSE00001256443.2"; gene_type "protein_coding"; gene_name "Tfeb"; transcript_type "protein_coding"; transcript_name "Tfeb-202"; protein_id "ENSMUSP00000084151.4"; transcript_support_level "1"; mgi_id "MGI:103270"; tag "basic"; ccdsid "CCDS50133.1"; havana_gene "OTTMUSG00000018354.1"; havana_transcript "OTTMUST00000044335.1";
chr17	HAVANA	CDS	48100586	48100733	.	+	.	gene_id "ENSMUSG00000023990.19"; transcript_id "ENSMUST00000086932.10"; exon_number "17"; exon_id "ENSMUSE00000542245.3"; gene_type "protein_coding"; gene_name "Tfeb"; transcript_type "protein_coding"; transcript_name "Tfeb-202"; protein_id "ENSMUSP00000084151.4"; transcript_support_level "1"; mgi_id "MGI:103270"; tag "basic"; ccdsid "CCDS50133.1"; havana_gene "OTTMUSG00000018354.1"; havana_transcript "OTTMUST00000044335.1";
chr17	HAVANA	exon	48100586	48100733	.	+	.	gene_id "ENSMUSG00000023990.19"; transcript_id "ENSMUST00000086932.10"; exon_number "18"; exon_id "ENSMUSE00000542245.3"; gene_type "protein_coding"; gene_name "Tfeb"; transcript_type "protein_coding"; transcript_name "Tfeb-202"; protein_id "ENSMUSP00000084151.4"; transcript_support_level "1"; mgi_id "MGI:103270"; tag "basic"; ccdsid "CCDS50133.1"; havana_gene "OTTMUSG00000018354.1"; havana_transcript "OTTMUST00000044335.1";
chr17	HAVANA	CDS	48102260	48102736	.	+	.	gene_id "ENSMUSG00000023990.19"; transcript_id "ENSMUST00000086932.10"; exon_number "19"; exon_id "3883";
chr17	HAVANA	exon	48102260	48103344	.	+	.	gene_id "ENSMUSG00000023990.19"; transcript_id "ENSMUST00000086932.10"; exon_number "20"; exon_id "ENSMUSE00000657243.3"; gene_type "protein_coding"; gene_name "Tfeb"; transcript_type "protein_coding"; transcript_name "Tfeb-202"; protein_id "ENSMUSP00000084151.4"; transcript_support_level "1"; mgi_id "MGI:103270"; tag "basic"; ccdsid "CCDS50133.1"; havana_gene "OTTMUSG00000018354.1"; havana_transcript "OTTMUST00000044335.1";
chr17	HAVANA	stop_codon	48102737	48102739	.	+	.	gene_id "ENSMUSG00000023990.19"; transcript_id "ENSMUST00000086932.10"; exon_number "21"; exon_id "3884";
chr17	HAVANA	UTR	48102737	48103344	.	+	.	gene_id "ENSMUSG00000023990.19"; transcript_id "ENSMUST00000086932.10"; exon_number "22"; exon_id "3885";
chr17	HAVANA	gene	48126253	48145616	.	-	.	gene_id "ENSMUSG00000032717.15"; transcripts "4"; gene_type "protein_coding"; gene_name "Mdfi"; mgi_id "MGI:107687"; havana_gene "OTTMUSG00000018352.1";
chr17	IsoQuant	transcript	48126253	48144179	.	-	.	gene_id "ENSMUSG00000032717.15"; transcript_id "transcript6878.chr17.nic"; exons "5";
chr17	IsoQuant	exon	48144038	48144179	.	-	.	gene_id "ENSMUSG00000032717.15"; transcript_id "transcript6878.chr17.nic"; exon_number "1"; exon_id "3886";
chr17	IsoQuant	exon	48143869	48143955	.	-	.	gene_id "ENSMUSG00000032717.15"; transcript_id "transcript6878.chr17.nic"; exon_number "2"; exon_id "ENSMUSE00001293452.2";
chr17	IsoQuant	exon	48135473	48135652	.	-	.	gene_id "ENSMUSG00000032717.15"; transcript_id "transcript6878.chr17.nic"; exon_number "3"; exon_id "ENSMUSE00001278155.2";
chr17	IsoQuant	exon	48131739	48131966	.	-	.	gene_id "ENSMUSG00000032717.15"; transcript_id "transcript6878.chr17.nic"; exon_number "4"; exon_id "ENSMUSE00001223423.2";
chr17	IsoQuant	exon	48126253	48127089	.	-	.	gene_id "ENSMUSG00000032717.15"; transcript_id "transcript6878.chr17.nic"; exon_number "5"; exon_id "ENSMUSE00000695013.2";
chr17	IsoQuant	transcript	48126253	48144322	.	-	.	gene_id "ENSMUSG00000032717.15"; transcript_id "transcript6887.chr17.nic"; exons "4";
chr17	IsoQuant	exon	48143869	48144322	.	-	.	gene_id "ENSMUSG00000032717.15"; transcript_id "transcript6887.chr17.nic"; exon_number "1"; exon_id "3887";
chr17	IsoQuant	exon	48135473	48135652	.	-	.	gene_id "ENSMUSG00000032717.15"; transcript_id "transcript6887.chr17.nic"; exon_number "2"; exon_id "ENSMUSE00001278155.2";
chr17	IsoQuant	exon	48131739	48131966	.	-	.	gene_id "ENSMUSG00000032717.15"; transcript_id "transcript6887.chr17.nic"; exon_number "3"; exon_id "ENSMUSE00001223423.2";
chr17	IsoQuant	exon	48126253	48127089	.	-	.	gene_id "ENSMUSG00000032717.15"; transcript_id "transcript6887.chr17.nic"; exon_number "4"; exon_id "ENSMUSE00000695013.2";
chr17	HAVANA	transcript	48126261	48144216	.	-	.	gene_id "ENSMUSG00000032717.15"; transcript_id "ENSMUST00000035375.14"; exons "5"; gene_type "protein_coding"; gene_name "Mdfi"; transcript_type "protein_coding"; transcript_name "Mdfi-201"; protein_id "ENSMUSP00000037888.8"; transcript_support_level "1"; mgi_id "MGI:107687"; tag "basic"; ccdsid "CCDS50134.1"; havana_gene "OTTMUSG00000018352.1"; havana_transcript "OTTMUST00000044324.1";
chr17	HAVANA	exon	48144170	48144216	.	-	.	gene_id "ENSMUSG00000032717.15"; transcript_id "ENSMUST00000035375.14"; exon_number "1"; exon_id "ENSMUSE00000695011.2"; gene_type "protein_coding"; gene_name "Mdfi"; transcript_type "protein_coding"; transcript_name "Mdfi-201"; protein_id "ENSMUSP00000037888.8"; transcript_support_level "1"; mgi_id "MGI:107687"; tag "basic"; ccdsid "CCDS50134.1"; havana_gene "OTTMUSG00000018352.1"; havana_transcript "OTTMUST00000044324.1";
chr17	HAVANA	UTR	48144170	48144216	.	-	.	gene_id "ENSMUSG00000032717.15"; transcript_id "ENSMUST00000035375.14"; exon_number "2"; exon_id "ENSMUSE00000695011.2"; gene_type "protein_coding"; gene_name "Mdfi"; transcript_type "protein_coding"; transcript_name "Mdfi-201"; protein_id "ENSMUSP00000037888.8"; transcript_support_level "1"; mgi_id "MGI:107687"; tag "basic"; ccdsid "CCDS50134.1"; havana_gene "OTTMUSG00000018352.1"; havana_transcript "OTTMUST00000044324.1";
chr17	HAVANA	UTR	48143945	48143955	.	-	.	gene_id "ENSMUSG00000032717.15"; transcript_id "ENSMUST00000035375.14"; exon_number "3"; exon_id "3888";
chr17	HAVANA	start_codon	48143942	48143944	.	-	.	gene_id "ENSMUSG00000032717.15"; transcript_id "ENSMUST00000035375.14"; exon_number "4"; exon_id "3889";
chr17	HAVANA	exon	48143869	48143955	.	-	.	gene_id "ENSMUSG00000032717.15"; transcript_id "ENSMUST00000035375.14"; exon_number "5"; exon_id "ENSMUSE00001293452.2"; gene_type "protein_coding"; gene_name "Mdfi"; transcript_type "protein_coding"; transcript_name "Mdfi-201"; protein_id "ENSMUSP00000037888.8"; transcript_support_level "1"; mgi_id "MGI:107687"; tag "basic"; ccdsid "CCDS50134.1"; havana_gene "OTTMUSG00000018352.1"; havana_transcript "OTTMUST00000044324.1";
chr17	HAVANA	CDS	48143869	48143944	.	-	.	gene_id "ENSMUSG00000032717.15"; transcript_id "ENSMUST00000035375.14"; exon_number "6"; exon_id "3890";
chr17	HAVANA	exon	48135473	48135652	.	-	.	gene_id "ENSMUSG00000032717.15"; transcript_id "ENSMUST00000035375.14"; exon_number "7"; exon_id "ENSMUSE00001278155.2"; gene_type "protein_coding"; gene_name "Mdfi"; transcript_type "protein_coding"; transcript_name "Mdfi-201"; protein_id "ENSMUSP00000037888.8"; transcript_support_level "1"; mgi_id "MGI:107687"; tag "basic"; ccdsid "CCDS50134.1"; havana_gene "OTTMUSG00000018352.1"; havana_transcript "OTTMUST00000044324.1";
chr17	HAVANA	CDS	48135473	48135652	.	-	.	gene_id "ENSMUSG00000032717.15"; transcript_id "ENSMUST00000035375.14"; exon_number "8"; exon_id "ENSMUSE00001278155.2"; gene_type "protein_coding"; gene_name "Mdfi"; transcript_type "protein_coding"; transcript_name "Mdfi-201"; protein_id "ENSMUSP00000037888.8"; transcript_support_level "1"; mgi_id "MGI:107687"; tag "basic"; ccdsid "CCDS50134.1"; havana_gene "OTTMUSG00000018352.1"; havana_transcript "OTTMUST00000044324.1";
chr17	HAVANA	exon	48131739	48131966	.	-	.	gene_id "ENSMUSG00000032717.15"; transcript_id "ENSMUST00000035375.14"; exon_number "9"; exon_id "ENSMUSE00001223423.2"; gene_type "protein_coding"; gene_name "Mdfi"; transcript_type "protein_coding"; transcript_name "Mdfi-201"; protein_id "ENSMUSP00000037888.8"; transcript_support_level "1"; mgi_id "MGI:107687"; tag "basic"; ccdsid "CCDS50134.1"; havana_gene "OTTMUSG00000018352.1"; havana_transcript "OTTMUST00000044324.1";
chr17	HAVANA	CDS	48131739	48131966	.	-	.	gene_id "ENSMUSG00000032717.15"; transcript_id "ENSMUST00000035375.14"; exon_number "10"; exon_id "ENSMUSE00001223423.2"; gene_type "protein_coding"; gene_name "Mdfi"; transcript_type "protein_coding"; transcript_name "Mdfi-201"; protein_id "ENSMUSP00000037888.8"; transcript_support_level "1"; mgi_id "MGI:107687"; tag "basic"; ccdsid "CCDS50134.1"; havana_gene "OTTMUSG00000018352.1"; havana_transcript "OTTMUST00000044324.1";
chr17	HAVANA	CDS	48126836	48127089	.	-	.	gene_id "ENSMUSG00000032717.15"; transcript_id "ENSMUST00000035375.14"; exon_number "11"; exon_id "3891";
chr17	HAVANA	stop_codon	48126833	48126835	.	-	.	gene_id "ENSMUSG00000032717.15"; transcript_id "ENSMUST00000035375.14"; exon_number "12"; exon_id "3892";
chr17	HAVANA	exon	48126261	48127089	.	-	.	gene_id "ENSMUSG00000032717.15"; transcript_id "ENSMUST00000035375.14"; exon_number "13"; exon_id "ENSMUSE00000695010.2"; gene_type "protein_coding"; gene_name "Mdfi"; transcript_type "protein_coding"; transcript_name "Mdfi-201"; protein_id "ENSMUSP00000037888.8"; transcript_support_level "1"; mgi_id "MGI:107687"; tag "basic"; ccdsid "CCDS50134.1"; havana_gene "OTTMUSG00000018352.1"; havana_transcript "OTTMUST00000044324.1";
chr17	HAVANA	UTR	48126261	48126835	.	-	.	gene_id "ENSMUSG00000032717.15"; transcript_id "ENSMUST00000035375.14"; exon_number "14"; exon_id "3893";
chr17	HAVANA	transcript	48126253	48145616	.	-	.	gene_id "ENSMUSG00000032717.15"; transcript_id "ENSMUST00000066368.13"; exons "5"; gene_type "protein_coding"; gene_name "Mdfi"; transcript_type "protein_coding"; transcript_name "Mdfi-202"; protein_id "ENSMUSP00000069915.7"; transcript_support_level "1"; mgi_id "MGI:107687"; tag "basic"; ccdsid "CCDS50134.1"; havana_gene "OTTMUSG00000018352.1"; havana_transcript "OTTMUST00000044322.1";
chr17	HAVANA	exon	48145238	48145616	.	-	.	gene_id "ENSMUSG00000032717.15"; transcript_id "ENSMUST00000066368.13"; exon_number "1"; exon_id "ENSMUSE00000657242.2"; gene_type "protein_coding"; gene_name "Mdfi"; transcript_type "protein_coding"; transcript_name "Mdfi-202"; protein_id "ENSMUSP00000069915.7"; transcript_support_level "1"; mgi_id "MGI:107687"; tag "basic"; ccdsid "CCDS50134.1"; havana_gene "OTTMUSG00000018352.1"; havana_transcript "OTTMUST00000044322.1";
chr17	HAVANA	UTR	48145238	48145616	.	-	.	gene_id "ENSMUSG00000032717.15"; transcript_id "ENSMUST00000066368.13"; exon_number "2"; exon_id "ENSMUSE00000657242.2"; gene_type "protein_coding"; gene_name "Mdfi"; transcript_type "protein_coding"; transcript_name "Mdfi-202"; protein_id "ENSMUSP00000069915.7"; transcript_support_level "1"; mgi_id "MGI:107687"; tag "basic"; ccdsid "CCDS50134.1"; havana_gene "OTTMUSG00000018352.1"; havana_transcript "OTTMUST00000044322.1";
chr17	HAVANA	UTR	48143945	48143955	.	-	.	gene_id "ENSMUSG00000032717.15"; transcript_id "ENSMUST00000066368.13"; exon_number "3"; exon_id "chr17.3888";
chr17	HAVANA	start_codon	48143942	48143944	.	-	.	gene_id "ENSMUSG00000032717.15"; transcript_id "ENSMUST00000066368.13"; exon_number "4"; exon_id "chr17.3889";
chr17	HAVANA	exon	48143869	48143955	.	-	.	gene_id "ENSMUSG00000032717.15"; transcript_id "ENSMUST00000066368.13"; exon_number "5"; exon_id "ENSMUSE00001293452.2"; gene_type "protein_coding"; gene_name "Mdfi"; transcript_type "protein_coding"; transcript_name "Mdfi-202"; protein_id "ENSMUSP00000069915.7"; transcript_support_level "1"; mgi_id "MGI:107687"; tag "basic"; ccdsid "CCDS50134.1"; havana_gene "OTTMUSG00000018352.1"; havana_transcript "OTTMUST00000044322.1";
chr17	HAVANA	CDS	48143869	48143944	.	-	.	gene_id "ENSMUSG00000032717.15"; transcript_id "ENSMUST00000066368.13"; exon_number "6"; exon_id "chr17.3890";
chr17	HAVANA	exon	48135473	48135652	.	-	.	gene_id "ENSMUSG00000032717.15"; transcript_id "ENSMUST00000066368.13"; exon_number "7"; exon_id "ENSMUSE00001278155.2"; gene_type "protein_coding"; gene_name "Mdfi"; transcript_type "protein_coding"; transcript_name "Mdfi-202"; protein_id "ENSMUSP00000069915.7"; transcript_support_level "1"; mgi_id "MGI:107687"; tag "basic"; ccdsid "CCDS50134.1"; havana_gene "OTTMUSG00000018352.1"; havana_transcript "OTTMUST00000044322.1";
chr17	HAVANA	CDS	48135473	48135652	.	-	.	gene_id "ENSMUSG00000032717.15"; transcript_id "ENSMUST00000066368.13"; exon_number "8"; exon_id "ENSMUSE00001278155.2"; gene_type "protein_coding"; gene_name "Mdfi"; transcript_type "protein_coding"; transcript_name "Mdfi-202"; protein_id "ENSMUSP00000069915.7"; transcript_support_level "1"; mgi_id "MGI:107687"; tag "basic"; ccdsid "CCDS50134.1"; havana_gene "OTTMUSG00000018352.1"; havana_transcript "OTTMUST00000044322.1";
chr17	HAVANA	exon	48131739	48131966	.	-	.	gene_id "ENSMUSG00000032717.15"; transcript_id "ENSMUST00000066368.13"; exon_number "9"; exon_id "ENSMUSE00001223423.2"; gene_type "protein_coding"; gene_name "Mdfi"; transcript_type "protein_coding"; transcript_name "Mdfi-202"; protein_id "ENSMUSP00000069915.7"; transcript_support_level "1"; mgi_id "MGI:107687"; tag "basic"; ccdsid "CCDS50134.1"; havana_gene "OTTMUSG00000018352.1"; havana_transcript "OTTMUST00000044322.1";
chr17	HAVANA	CDS	48131739	48131966	.	-	.	gene_id "ENSMUSG00000032717.15"; transcript_id "ENSMUST00000066368.13"; exon_number "10"; exon_id "ENSMUSE00001223423.2"; gene_type "protein_coding"; gene_name "Mdfi"; transcript_type "protein_coding"; transcript_name "Mdfi-202"; protein_id "ENSMUSP00000069915.7"; transcript_support_level "1"; mgi_id "MGI:107687"; tag "basic"; ccdsid "CCDS50134.1"; havana_gene "OTTMUSG00000018352.1"; havana_transcript "OTTMUST00000044322.1";
chr17	HAVANA	CDS	48126836	48127089	.	-	.	gene_id "ENSMUSG00000032717.15"; transcript_id "ENSMUST00000066368.13"; exon_number "11"; exon_id "chr17.3891";
chr17	HAVANA	stop_codon	48126833	48126835	.	-	.	gene_id "ENSMUSG00000032717.15"; transcript_id "ENSMUST00000066368.13"; exon_number "12"; exon_id "chr17.3892";
chr17	HAVANA	exon	48126253	48127089	.	-	.	gene_id "ENSMUSG00000032717.15"; transcript_id "ENSMUST00000066368.13"; exon_number "13"; exon_id "ENSMUSE00000695013.2"; gene_type "protein_coding"; gene_name "Mdfi"; transcript_type "protein_coding"; transcript_name "Mdfi-202"; protein_id "ENSMUSP00000069915.7"; transcript_support_level "1"; mgi_id "MGI:107687"; tag "basic"; ccdsid "CCDS50134.1"; havana_gene "OTTMUSG00000018352.1"; havana_transcript "OTTMUST00000044322.1";
chr17	HAVANA	UTR	48126253	48126835	.	-	.	gene_id "ENSMUSG00000032717.15"; transcript_id "ENSMUST00000066368.13"; exon_number "14"; exon_id "3894";
chr17	HAVANA	gene	48178058	48235570	.	-	.	gene_id "ENSMUSG00000023991.17"; transcripts "2"; gene_type "protein_coding"; gene_name "Foxp4"; mgi_id "MGI:1921373"; havana_gene "OTTMUSG00000018348.1";
chr17	HAVANA	transcript	48178058	48235570	.	-	.	gene_id "ENSMUSG00000023991.17"; transcript_id "ENSMUST00000113265.8"; exons "17"; gene_type "protein_coding"; gene_name "Foxp4"; transcript_type "protein_coding"; transcript_name "Foxp4-204"; protein_id "ENSMUSP00000108890.2"; transcript_support_level "1"; mgi_id "MGI:1921373"; tag "basic"; ccdsid "CCDS50135.1"; havana_gene "OTTMUSG00000018348.1"; havana_transcript "OTTMUST00000044306.1";
chr17	HAVANA	exon	48235131	48235570	.	-	.	gene_id "ENSMUSG00000023991.17"; transcript_id "ENSMUST00000113265.8"; exon_number "1"; exon_id "ENSMUSE00000694954.2"; gene_type "protein_coding"; gene_name "Foxp4"; transcript_type "protein_coding"; transcript_name "Foxp4-204"; protein_id "ENSMUSP00000108890.2"; transcript_support_level "1"; mgi_id "MGI:1921373"; tag "basic"; ccdsid "CCDS50135.1"; havana_gene "OTTMUSG00000018348.1"; havana_transcript "OTTMUST00000044306.1";
chr17	HAVANA	UTR	48235131	48235570	.	-	.	gene_id "ENSMUSG00000023991.17"; transcript_id "ENSMUST00000113265.8"; exon_number "2"; exon_id "ENSMUSE00000694954.2"; gene_type "protein_coding"; gene_name "Foxp4"; transcript_type "protein_coding"; transcript_name "Foxp4-204"; protein_id "ENSMUSP00000108890.2"; transcript_support_level "1"; mgi_id "MGI:1921373"; tag "basic"; ccdsid "CCDS50135.1"; havana_gene "OTTMUSG00000018348.1"; havana_transcript "OTTMUST00000044306.1";
chr17	HAVANA	UTR	48215443	48215459	.	-	.	gene_id "ENSMUSG00000023991.17"; transcript_id "ENSMUST00000113265.8"; exon_number "3"; exon_id "3895";
chr17	HAVANA	start_codon	48215440	48215442	.	-	.	gene_id "ENSMUSG00000023991.17"; transcript_id "ENSMUST00000113265.8"; exon_number "4"; exon_id "3896";
chr17	HAVANA	exon	48215221	48215459	.	-	.	gene_id "ENSMUSG00000023991.17"; transcript_id "ENSMUST00000113265.8"; exon_number "5"; exon_id "ENSMUSE00001215411.2"; gene_type "protein_coding"; gene_name "Foxp4"; transcript_type "protein_coding"; transcript_name "Foxp4-204"; protein_id "ENSMUSP00000108890.2"; transcript_support_level "1"; mgi_id "MGI:1921373"; tag "basic"; ccdsid "CCDS50135.1"; havana_gene "OTTMUSG00000018348.1"; havana_transcript "OTTMUST00000044306.1";
chr17	HAVANA	CDS	48215221	48215442	.	-	.	gene_id "ENSMUSG00000023991.17"; transcript_id "ENSMUST00000113265.8"; exon_number "6"; exon_id "3897";
chr17	HAVANA	exon	48199050	48199145	.	-	.	gene_id "ENSMUSG00000023991.17"; transcript_id "ENSMUST00000113265.8"; exon_number "7"; exon_id "ENSMUSE00001211683.2"; gene_type "protein_coding"; gene_name "Foxp4"; transcript_type "protein_coding"; transcript_name "Foxp4-204"; protein_id "ENSMUSP00000108890.2"; transcript_support_level "1"; mgi_id "MGI:1921373"; tag "basic"; ccdsid "CCDS50135.1"; havana_gene "OTTMUSG00000018348.1"; havana_transcript "OTTMUST00000044306.1";
chr17	HAVANA	CDS	48199050	48199145	.	-	.	gene_id "ENSMUSG00000023991.17"; transcript_id "ENSMUST00000113265.8"; exon_number "8"; exon_id "ENSMUSE00001211683.2"; gene_type "protein_coding"; gene_name "Foxp4"; transcript_type "protein_coding"; transcript_name "Foxp4-204"; protein_id "ENSMUSP00000108890.2"; transcript_support_level "1"; mgi_id "MGI:1921373"; tag "basic"; ccdsid "CCDS50135.1"; havana_gene "OTTMUSG00000018348.1"; havana_transcript "OTTMUST00000044306.1";
chr17	HAVANA	exon	48191695	48191817	.	-	.	gene_id "ENSMUSG00000023991.17"; transcript_id "ENSMUST00000113265.8"; exon_number "9"; exon_id "ENSMUSE00001271701.2"; gene_type "protein_coding"; gene_name "Foxp4"; transcript_type "protein_coding"; transcript_name "Foxp4-204"; protein_id "ENSMUSP00000108890.2"; transcript_support_level "1"; mgi_id "MGI:1921373"; tag "basic"; ccdsid "CCDS50135.1"; havana_gene "OTTMUSG00000018348.1"; havana_transcript "OTTMUST00000044306.1";
chr17	HAVANA	CDS	48191695	48191817	.	-	.	gene_id "ENSMUSG00000023991.17"; transcript_id "ENSMUST00000113265.8"; exon_number "10"; exon_id "ENSMUSE00001271701.2"; gene_type "protein_coding"; gene_name "Foxp4"; transcript_type "protein_coding"; transcript_name "Foxp4-204"; protein_id "ENSMUSP00000108890.2"; transcript_support_level "1"; mgi_id "MGI:1921373"; tag "basic"; ccdsid "CCDS50135.1"; havana_gene "OTTMUSG00000018348.1"; havana_transcript "OTTMUST00000044306.1";
chr17	HAVANA	exon	48191188	48191274	.	-	.	gene_id "ENSMUSG00000023991.17"; transcript_id "ENSMUST00000113265.8"; exon_number "11"; exon_id "ENSMUSE00001211914.2"; gene_type "protein_coding"; gene_name "Foxp4"; transcript_type "protein_coding"; transcript_name "Foxp4-204"; protein_id "ENSMUSP00000108890.2"; transcript_support_level "1"; mgi_id "MGI:1921373"; tag "basic"; ccdsid "CCDS50135.1"; havana_gene "OTTMUSG00000018348.1"; havana_transcript "OTTMUST00000044306.1";
chr17	HAVANA	CDS	48191188	48191274	.	-	.	gene_id "ENSMUSG00000023991.17"; transcript_id "ENSMUST00000113265.8"; exon_number "12"; exon_id "ENSMUSE00001211914.2"; gene_type "protein_coding"; gene_name "Foxp4"; transcript_type "protein_coding"; transcript_name "Foxp4-204"; protein_id "ENSMUSP00000108890.2"; transcript_support_level "1"; mgi_id "MGI:1921373"; tag "basic"; ccdsid "CCDS50135.1"; havana_gene "OTTMUSG00000018348.1"; havana_transcript "OTTMUST00000044306.1";
chr17	HAVANA	exon	48189532	48189679	.	-	.	gene_id "ENSMUSG00000023991.17"; transcript_id "ENSMUST00000113265.8"; exon_number "13"; exon_id "ENSMUSE00001218781.2"; gene_type "protein_coding"; gene_name "Foxp4"; transcript_type "protein_coding"; transcript_name "Foxp4-204"; protein_id "ENSMUSP00000108890.2"; transcript_support_level "1"; mgi_id "MGI:1921373"; tag "basic"; ccdsid "CCDS50135.1"; havana_gene "OTTMUSG00000018348.1"; havana_transcript "OTTMUST00000044306.1";
chr17	HAVANA	CDS	48189532	48189679	.	-	.	gene_id "ENSMUSG00000023991.17"; transcript_id "ENSMUST00000113265.8"; exon_number "14"; exon_id "ENSMUSE00001218781.2"; gene_type "protein_coding"; gene_name "Foxp4"; transcript_type "protein_coding"; transcript_name "Foxp4-204"; protein_id "ENSMUSP00000108890.2"; transcript_support_level "1"; mgi_id "MGI:1921373"; tag "basic"; ccdsid "CCDS50135.1"; havana_gene "OTTMUSG00000018348.1"; havana_transcript "OTTMUST00000044306.1";
chr17	HAVANA	exon	48189209	48189419	.	-	.	gene_id "ENSMUSG00000023991.17"; transcript_id "ENSMUST00000113265.8"; exon_number "15"; exon_id "ENSMUSE00000136991.4"; gene_type "protein_coding"; gene_name "Foxp4"; transcript_type "protein_coding"; transcript_name "Foxp4-204"; protein_id "ENSMUSP00000108890.2"; transcript_support_level "1"; mgi_id "MGI:1921373"; tag "basic"; ccdsid "CCDS50135.1"; havana_gene "OTTMUSG00000018348.1"; havana_transcript "OTTMUST00000044306.1";
chr17	HAVANA	CDS	48189209	48189419	.	-	.	gene_id "ENSMUSG00000023991.17"; transcript_id "ENSMUST00000113265.8"; exon_number "16"; exon_id "ENSMUSE00000136991.4"; gene_type "protein_coding"; gene_name "Foxp4"; transcript_type "protein_coding"; transcript_name "Foxp4-204"; protein_id "ENSMUSP00000108890.2"; transcript_support_level "1"; mgi_id "MGI:1921373"; tag "basic"; ccdsid "CCDS50135.1"; havana_gene "OTTMUSG00000018348.1"; havana_transcript "OTTMUST00000044306.1";
chr17	HAVANA	exon	48188853	48188957	.	-	.	gene_id "ENSMUSG00000023991.17"; transcript_id "ENSMUST00000113265.8"; exon_number "17"; exon_id "ENSMUSE00000542239.2"; gene_type "protein_coding"; gene_name "Foxp4"; transcript_type "protein_coding"; transcript_name "Foxp4-204"; protein_id "ENSMUSP00000108890.2"; transcript_support_level "1"; mgi_id "MGI:1921373"; tag "basic"; ccdsid "CCDS50135.1"; havana_gene "OTTMUSG00000018348.1"; havana_transcript "OTTMUST00000044306.1";
chr17	HAVANA	CDS	48188853	48188957	.	-	.	gene_id "ENSMUSG00000023991.17"; transcript_id "ENSMUST00000113265.8"; exon_number "18"; exon_id "ENSMUSE00000542239.2"; gene_type "protein_coding"; gene_name "Foxp4"; transcript_type "protein_coding"; transcript_name "Foxp4-204"; protein_id "ENSMUSP00000108890.2"; transcript_support_level "1"; mgi_id "MGI:1921373"; tag "basic"; ccdsid "CCDS50135.1"; havana_gene "OTTMUSG00000018348.1"; havana_transcript "OTTMUST00000044306.1";
chr17	HAVANA	exon	48188066	48188153	.	-	.	gene_id "ENSMUSG00000023991.17"; transcript_id "ENSMUST00000113265.8"; exon_number "19"; exon_id "ENSMUSE00000362954.4"; gene_type "protein_coding"; gene_name "Foxp4"; transcript_type "protein_coding"; transcript_name "Foxp4-204"; protein_id "ENSMUSP00000108890.2"; transcript_support_level "1"; mgi_id "MGI:1921373"; tag "basic"; ccdsid "CCDS50135.1"; havana_gene "OTTMUSG00000018348.1"; havana_transcript "OTTMUST00000044306.1";
chr17	HAVANA	CDS	48188066	48188153	.	-	.	gene_id "ENSMUSG00000023991.17"; transcript_id "ENSMUST00000113265.8"; exon_number "20"; exon_id "ENSMUSE00000362954.4"; gene_type "protein_coding"; gene_name "Foxp4"; transcript_type "protein_coding"; transcript_name "Foxp4-204"; protein_id "ENSMUSP00000108890.2"; transcript_support_level "1"; mgi_id "MGI:1921373"; tag "basic"; ccdsid "CCDS50135.1"; havana_gene "OTTMUSG00000018348.1"; havana_transcript "OTTMUST00000044306.1";
chr17	HAVANA	exon	48186765	48186848	.	-	.	gene_id "ENSMUSG00000023991.17"; transcript_id "ENSMUST00000113265.8"; exon_number "21"; exon_id "ENSMUSE00000369546.4"; gene_type "protein_coding"; gene_name "Foxp4"; transcript_type "protein_coding"; transcript_name "Foxp4-204"; protein_id "ENSMUSP00000108890.2"; transcript_support_level "1"; mgi_id "MGI:1921373"; tag "basic"; ccdsid "CCDS50135.1"; havana_gene "OTTMUSG00000018348.1"; havana_transcript "OTTMUST00000044306.1";
chr17	HAVANA	CDS	48186765	48186848	.	-	.	gene_id "ENSMUSG00000023991.17"; transcript_id "ENSMUST00000113265.8"; exon_number "22"; exon_id "ENSMUSE00000369546.4"; gene_type "protein_coding"; gene_name "Foxp4"; transcript_type "protein_coding"; transcript_name "Foxp4-204"; protein_id "ENSMUSP00000108890.2"; transcript_support_level "1"; mgi_id "MGI:1921373"; tag "basic"; ccdsid "CCDS50135.1"; havana_gene "OTTMUSG00000018348.1"; havana_transcript "OTTMUST00000044306.1";
chr17	HAVANA	exon	48186445	48186613	.	-	.	gene_id "ENSMUSG00000023991.17"; transcript_id "ENSMUST00000113265.8"; exon_number "23"; exon_id "ENSMUSE00000136989.4"; gene_type "protein_coding"; gene_name "Foxp4"; transcript_type "protein_coding"; transcript_name "Foxp4-204"; protein_id "ENSMUSP00000108890.2"; transcript_support_level "1"; mgi_id "MGI:1921373"; tag "basic"; ccdsid "CCDS50135.1"; havana_gene "OTTMUSG00000018348.1"; havana_transcript "OTTMUST00000044306.1";
chr17	HAVANA	CDS	48186445	48186613	.	-	.	gene_id "ENSMUSG00000023991.17"; transcript_id "ENSMUST00000113265.8"; exon_number "24"; exon_id "ENSMUSE00000136989.4"; gene_type "protein_coding"; gene_name "Foxp4"; transcript_type "protein_coding"; transcript_name "Foxp4-204"; protein_id "ENSMUSP00000108890.2"; transcript_support_level "1"; mgi_id "MGI:1921373"; tag "basic"; ccdsid "CCDS50135.1"; havana_gene "OTTMUSG00000018348.1"; havana_transcript "OTTMUST00000044306.1";
chr17	HAVANA	exon	48186280	48186356	.	-	.	gene_id "ENSMUSG00000023991.17"; transcript_id "ENSMUST00000113265.8"; exon_number "25"; exon_id "ENSMUSE00000382094.4"; gene_type "protein_coding"; gene_name "Foxp4"; transcript_type "protein_coding"; transcript_name "Foxp4-204"; protein_id "ENSMUSP00000108890.2"; transcript_support_level "1"; mgi_id "MGI:1921373"; tag "basic"; ccdsid "CCDS50135.1"; havana_gene "OTTMUSG00000018348.1"; havana_transcript "OTTMUST00000044306.1";
chr17	HAVANA	CDS	48186280	48186356	.	-	.	gene_id "ENSMUSG00000023991.17"; transcript_id "ENSMUST00000113265.8"; exon_number "26"; exon_id "ENSMUSE00000382094.4"; gene_type "protein_coding"; gene_name "Foxp4"; transcript_type "protein_coding"; transcript_name "Foxp4-204"; protein_id "ENSMUSP00000108890.2"; transcript_support_level "1"; mgi_id "MGI:1921373"; tag "basic"; ccdsid "CCDS50135.1"; havana_gene "OTTMUSG00000018348.1"; havana_transcript "OTTMUST00000044306.1";
chr17	HAVANA	exon	48185560	48185661	.	-	.	gene_id "ENSMUSG00000023991.17"; transcript_id "ENSMUST00000113265.8"; exon_number "27"; exon_id "ENSMUSE00000542238.2"; gene_type "protein_coding"; gene_name "Foxp4"; transcript_type "protein_coding"; transcript_name "Foxp4-204"; protein_id "ENSMUSP00000108890.2"; transcript_support_level "1"; mgi_id "MGI:1921373"; tag "basic"; ccdsid "CCDS50135.1"; havana_gene "OTTMUSG00000018348.1"; havana_transcript "OTTMUST00000044306.1";
chr17	HAVANA	CDS	48185560	48185661	.	-	.	gene_id "ENSMUSG00000023991.17"; transcript_id "ENSMUST00000113265.8"; exon_number "28"; exon_id "ENSMUSE00000542238.2"; gene_type "protein_coding"; gene_name "Foxp4"; transcript_type "protein_coding"; transcript_name "Foxp4-204"; protein_id "ENSMUSP00000108890.2"; transcript_support_level "1"; mgi_id "MGI:1921373"; tag "basic"; ccdsid "CCDS50135.1"; havana_gene "OTTMUSG00000018348.1"; havana_transcript "OTTMUST00000044306.1";
chr17	HAVANA	exon	48182155	48182276	.	-	.	gene_id "ENSMUSG00000023991.17"; transcript_id "ENSMUST00000113265.8"; exon_number "29"; exon_id "ENSMUSE00000542237.2"; gene_type "protein_coding"; gene_name "Foxp4"; transcript_type "protein_coding"; transcript_name "Foxp4-204"; protein_id "ENSMUSP00000108890.2"; transcript_support_level "1"; mgi_id "MGI:1921373"; tag "basic"; ccdsid "CCDS50135.1"; havana_gene "OTTMUSG00000018348.1"; havana_transcript "OTTMUST00000044306.1";
chr17	HAVANA	CDS	48182155	48182276	.	-	.	gene_id "ENSMUSG00000023991.17"; transcript_id "ENSMUST00000113265.8"; exon_number "30"; exon_id "ENSMUSE00000542237.2"; gene_type "protein_coding"; gene_name "Foxp4"; transcript_type "protein_coding"; transcript_name "Foxp4-204"; protein_id "ENSMUSP00000108890.2"; transcript_support_level "1"; mgi_id "MGI:1921373"; tag "basic"; ccdsid "CCDS50135.1"; havana_gene "OTTMUSG00000018348.1"; havana_transcript "OTTMUST00000044306.1";
chr17	HAVANA	exon	48180650	48180716	.	-	.	gene_id "ENSMUSG00000023991.17"; transcript_id "ENSMUST00000113265.8"; exon_number "31"; exon_id "ENSMUSE00000369657.4"; gene_type "protein_coding"; gene_name "Foxp4"; transcript_type "protein_coding"; transcript_name "Foxp4-204"; protein_id "ENSMUSP00000108890.2"; transcript_support_level "1"; mgi_id "MGI:1921373"; tag "basic"; ccdsid "CCDS50135.1"; havana_gene "OTTMUSG00000018348.1"; havana_transcript "OTTMUST00000044306.1";
chr17	HAVANA	CDS	48180650	48180716	.	-	.	gene_id "ENSMUSG00000023991.17"; transcript_id "ENSMUST00000113265.8"; exon_number "32"; exon_id "ENSMUSE00000369657.4"; gene_type "protein_coding"; gene_name "Foxp4"; transcript_type "protein_coding"; transcript_name "Foxp4-204"; protein_id "ENSMUSP00000108890.2"; transcript_support_level "1"; mgi_id "MGI:1921373"; tag "basic"; ccdsid "CCDS50135.1"; havana_gene "OTTMUSG00000018348.1"; havana_transcript "OTTMUST00000044306.1";
chr17	HAVANA	exon	48180029	48180198	.	-	.	gene_id "ENSMUSG00000023991.17"; transcript_id "ENSMUST00000113265.8"; exon_number "33"; exon_id "ENSMUSE00000402446.4"; gene_type "protein_coding"; gene_name "Foxp4"; transcript_type "protein_coding"; transcript_name "Foxp4-204"; protein_id "ENSMUSP00000108890.2"; transcript_support_level "1"; mgi_id "MGI:1921373"; tag "basic"; ccdsid "CCDS50135.1"; havana_gene "OTTMUSG00000018348.1"; havana_transcript "OTTMUST00000044306.1";
chr17	HAVANA	CDS	48180029	48180198	.	-	.	gene_id "ENSMUSG00000023991.17"; transcript_id "ENSMUST00000113265.8"; exon_number "34"; exon_id "ENSMUSE00000402446.4"; gene_type "protein_coding"; gene_name "Foxp4"; transcript_type "protein_coding"; transcript_name "Foxp4-204"; protein_id "ENSMUSP00000108890.2"; transcript_support_level "1"; mgi_id "MGI:1921373"; tag "basic"; ccdsid "CCDS50135.1"; havana_gene "OTTMUSG00000018348.1"; havana_transcript "OTTMUST00000044306.1";
chr17	HAVANA	CDS	48179584	48179728	.	-	.	gene_id "ENSMUSG00000023991.17"; transcript_id "ENSMUST00000113265.8"; exon_number "35"; exon_id "3898";
chr17	HAVANA	stop_codon	48179581	48179583	.	-	.	gene_id "ENSMUSG00000023991.17"; transcript_id "ENSMUST00000113265.8"; exon_number "36"; exon_id "3899";
chr17	HAVANA	exon	48178058	48179728	.	-	.	gene_id "ENSMUSG00000023991.17"; transcript_id "ENSMUST00000113265.8"; exon_number "37"; exon_id "ENSMUSE00000694953.2"; gene_type "protein_coding"; gene_name "Foxp4"; transcript_type "protein_coding"; transcript_name "Foxp4-204"; protein_id "ENSMUSP00000108890.2"; transcript_support_level "1"; mgi_id "MGI:1921373"; tag "basic"; ccdsid "CCDS50135.1"; havana_gene "OTTMUSG00000018348.1"; havana_transcript "OTTMUST00000044306.1";
chr17	HAVANA	UTR	48178058	48179583	.	-	.	gene_id "ENSMUSG00000023991.17"; transcript_id "ENSMUST00000113265.8"; exon_number "38"; exon_id "3900";
chr17	HAVANA	transcript	48178693	48235401	.	-	.	gene_id "ENSMUSG00000023991.17"; transcript_id "ENSMUST00000113262.2"; exons "17"; gene_type "protein_coding"; gene_name "Foxp4"; transcript_type "protein_coding"; transcript_name "Foxp4-202"; protein_id "ENSMUSP00000108887.2"; transcript_support_level "1"; mgi_id "MGI:1921373"; tag "basic"; ccdsid "CCDS50136.1"; havana_gene "OTTMUSG00000018348.1"; havana_transcript "OTTMUST00000044308.1";
chr17	HAVANA	exon	48235131	48235401	.	-	.	gene_id "ENSMUSG00000023991.17"; transcript_id "ENSMUST00000113262.2"; exon_number "1"; exon_id "ENSMUSE00000694963.2"; gene_type "protein_coding"; gene_name "Foxp4"; transcript_type "protein_coding"; transcript_name "Foxp4-202"; protein_id "ENSMUSP00000108887.2"; transcript_support_level "1"; mgi_id "MGI:1921373"; tag "basic"; ccdsid "CCDS50136.1"; havana_gene "OTTMUSG00000018348.1"; havana_transcript "OTTMUST00000044308.1";
chr17	HAVANA	UTR	48235131	48235401	.	-	.	gene_id "ENSMUSG00000023991.17"; transcript_id "ENSMUST00000113262.2"; exon_number "2"; exon_id "ENSMUSE00000694963.2"; gene_type "protein_coding"; gene_name "Foxp4"; transcript_type "protein_coding"; transcript_name "Foxp4-202"; protein_id "ENSMUSP00000108887.2"; transcript_support_level "1"; mgi_id "MGI:1921373"; tag "basic"; ccdsid "CCDS50136.1"; havana_gene "OTTMUSG00000018348.1"; havana_transcript "OTTMUST00000044308.1";
chr17	HAVANA	UTR	48215443	48215459	.	-	.	gene_id "ENSMUSG00000023991.17"; transcript_id "ENSMUST00000113262.2"; exon_number "3"; exon_id "chr17.3895";
chr17	HAVANA	start_codon	48215440	48215442	.	-	.	gene_id "ENSMUSG00000023991.17"; transcript_id "ENSMUST00000113262.2"; exon_number "4"; exon_id "chr17.3896";
chr17	HAVANA	exon	48215221	48215459	.	-	.	gene_id "ENSMUSG00000023991.17"; transcript_id "ENSMUST00000113262.2"; exon_number "5"; exon_id "ENSMUSE00001215411.2"; gene_type "protein_coding"; gene_name "Foxp4"; transcript_type "protein_coding"; transcript_name "Foxp4-202"; protein_id "ENSMUSP00000108887.2"; transcript_support_level "1"; mgi_id "MGI:1921373"; tag "basic"; ccdsid "CCDS50136.1"; havana_gene "OTTMUSG00000018348.1"; havana_transcript "OTTMUST00000044308.1";
chr17	HAVANA	CDS	48215221	48215442	.	-	.	gene_id "ENSMUSG00000023991.17"; transcript_id "ENSMUST00000113262.2"; exon_number "6"; exon_id "chr17.3897";
chr17	HAVANA	exon	48199050	48199145	.	-	.	gene_id "ENSMUSG00000023991.17"; transcript_id "ENSMUST00000113262.2"; exon_number "7"; exon_id "ENSMUSE00001211683.2"; gene_type "protein_coding"; gene_name "Foxp4"; transcript_type "protein_coding"; transcript_name "Foxp4-202"; protein_id "ENSMUSP00000108887.2"; transcript_support_level "1"; mgi_id "MGI:1921373"; tag "basic"; ccdsid "CCDS50136.1"; havana_gene "OTTMUSG00000018348.1"; havana_transcript "OTTMUST00000044308.1";
chr17	HAVANA	CDS	48199050	48199145	.	-	.	gene_id "ENSMUSG00000023991.17"; transcript_id "ENSMUST00000113262.2"; exon_number "8"; exon_id "ENSMUSE00001211683.2"; gene_type "protein_coding"; gene_name "Foxp4"; transcript_type "protein_coding"; transcript_name "Foxp4-202"; protein_id "ENSMUSP00000108887.2"; transcript_support_level "1"; mgi_id "MGI:1921373"; tag "basic"; ccdsid "CCDS50136.1"; havana_gene "OTTMUSG00000018348.1"; havana_transcript "OTTMUST00000044308.1";
chr17	HAVANA	exon	48191695	48191817	.	-	.	gene_id "ENSMUSG00000023991.17"; transcript_id "ENSMUST00000113262.2"; exon_number "9"; exon_id "ENSMUSE00001271701.2"; gene_type "protein_coding"; gene_name "Foxp4"; transcript_type "protein_coding"; transcript_name "Foxp4-202"; protein_id "ENSMUSP00000108887.2"; transcript_support_level "1"; mgi_id "MGI:1921373"; tag "basic"; ccdsid "CCDS50136.1"; havana_gene "OTTMUSG00000018348.1"; havana_transcript "OTTMUST00000044308.1";
chr17	HAVANA	CDS	48191695	48191817	.	-	.	gene_id "ENSMUSG00000023991.17"; transcript_id "ENSMUST00000113262.2"; exon_number "10"; exon_id "ENSMUSE00001271701.2"; gene_type "protein_coding"; gene_name "Foxp4"; transcript_type "protein_coding"; transcript_name "Foxp4-202"; protein_id "ENSMUSP00000108887.2"; transcript_support_level "1"; mgi_id "MGI:1921373"; tag "basic"; ccdsid "CCDS50136.1"; havana_gene "OTTMUSG00000018348.1"; havana_transcript "OTTMUST00000044308.1";
chr17	HAVANA	exon	48191188	48191274	.	-	.	gene_id "ENSMUSG00000023991.17"; transcript_id "ENSMUST00000113262.2"; exon_number "11"; exon_id "ENSMUSE00001211914.2"; gene_type "protein_coding"; gene_name "Foxp4"; transcript_type "protein_coding"; transcript_name "Foxp4-202"; protein_id "ENSMUSP00000108887.2"; transcript_support_level "1"; mgi_id "MGI:1921373"; tag "basic"; ccdsid "CCDS50136.1"; havana_gene "OTTMUSG00000018348.1"; havana_transcript "OTTMUST00000044308.1";
chr17	HAVANA	CDS	48191188	48191274	.	-	.	gene_id "ENSMUSG00000023991.17"; transcript_id "ENSMUST00000113262.2"; exon_number "12"; exon_id "ENSMUSE00001211914.2"; gene_type "protein_coding"; gene_name "Foxp4"; transcript_type "protein_coding"; transcript_name "Foxp4-202"; protein_id "ENSMUSP00000108887.2"; transcript_support_level "1"; mgi_id "MGI:1921373"; tag "basic"; ccdsid "CCDS50136.1"; havana_gene "OTTMUSG00000018348.1"; havana_transcript "OTTMUST00000044308.1";
chr17	HAVANA	exon	48189532	48189679	.	-	.	gene_id "ENSMUSG00000023991.17"; transcript_id "ENSMUST00000113262.2"; exon_number "13"; exon_id "ENSMUSE00001218781.2"; gene_type "protein_coding"; gene_name "Foxp4"; transcript_type "protein_coding"; transcript_name "Foxp4-202"; protein_id "ENSMUSP00000108887.2"; transcript_support_level "1"; mgi_id "MGI:1921373"; tag "basic"; ccdsid "CCDS50136.1"; havana_gene "OTTMUSG00000018348.1"; havana_transcript "OTTMUST00000044308.1";
chr17	HAVANA	CDS	48189532	48189679	.	-	.	gene_id "ENSMUSG00000023991.17"; transcript_id "ENSMUST00000113262.2"; exon_number "14"; exon_id "ENSMUSE00001218781.2"; gene_type "protein_coding"; gene_name "Foxp4"; transcript_type "protein_coding"; transcript_name "Foxp4-202"; protein_id "ENSMUSP00000108887.2"; transcript_support_level "1"; mgi_id "MGI:1921373"; tag "basic"; ccdsid "CCDS50136.1"; havana_gene "OTTMUSG00000018348.1"; havana_transcript "OTTMUST00000044308.1";
chr17	HAVANA	exon	48189209	48189422	.	-	.	gene_id "ENSMUSG00000023991.17"; transcript_id "ENSMUST00000113262.2"; exon_number "15"; exon_id "ENSMUSE00000657234.2"; gene_type "protein_coding"; gene_name "Foxp4"; transcript_type "protein_coding"; transcript_name "Foxp4-202"; protein_id "ENSMUSP00000108887.2"; transcript_support_level "1"; mgi_id "MGI:1921373"; tag "basic"; ccdsid "CCDS50136.1"; havana_gene "OTTMUSG00000018348.1"; havana_transcript "OTTMUST00000044308.1";
chr17	HAVANA	CDS	48189209	48189422	.	-	.	gene_id "ENSMUSG00000023991.17"; transcript_id "ENSMUST00000113262.2"; exon_number "16"; exon_id "ENSMUSE00000657234.2"; gene_type "protein_coding"; gene_name "Foxp4"; transcript_type "protein_coding"; transcript_name "Foxp4-202"; protein_id "ENSMUSP00000108887.2"; transcript_support_level "1"; mgi_id "MGI:1921373"; tag "basic"; ccdsid "CCDS50136.1"; havana_gene "OTTMUSG00000018348.1"; havana_transcript "OTTMUST00000044308.1";
chr17	HAVANA	exon	48188853	48188957	.	-	.	gene_id "ENSMUSG00000023991.17"; transcript_id "ENSMUST00000113262.2"; exon_number "17"; exon_id "ENSMUSE00000542239.2"; gene_type "protein_coding"; gene_name "Foxp4"; transcript_type "protein_coding"; transcript_name "Foxp4-202"; protein_id "ENSMUSP00000108887.2"; transcript_support_level "1"; mgi_id "MGI:1921373"; tag "basic"; ccdsid "CCDS50136.1"; havana_gene "OTTMUSG00000018348.1"; havana_transcript "OTTMUST00000044308.1";
chr17	HAVANA	CDS	48188853	48188957	.	-	.	gene_id "ENSMUSG00000023991.17"; transcript_id "ENSMUST00000113262.2"; exon_number "18"; exon_id "ENSMUSE00000542239.2"; gene_type "protein_coding"; gene_name "Foxp4"; transcript_type "protein_coding"; transcript_name "Foxp4-202"; protein_id "ENSMUSP00000108887.2"; transcript_support_level "1"; mgi_id "MGI:1921373"; tag "basic"; ccdsid "CCDS50136.1"; havana_gene "OTTMUSG00000018348.1"; havana_transcript "OTTMUST00000044308.1";
chr17	HAVANA	exon	48188066	48188153	.	-	.	gene_id "ENSMUSG00000023991.17"; transcript_id "ENSMUST00000113262.2"; exon_number "19"; exon_id "ENSMUSE00000362954.4"; gene_type "protein_coding"; gene_name "Foxp4"; transcript_type "protein_coding"; transcript_name "Foxp4-202"; protein_id "ENSMUSP00000108887.2"; transcript_support_level "1"; mgi_id "MGI:1921373"; tag "basic"; ccdsid "CCDS50136.1"; havana_gene "OTTMUSG00000018348.1"; havana_transcript "OTTMUST00000044308.1";
chr17	HAVANA	CDS	48188066	48188153	.	-	.	gene_id "ENSMUSG00000023991.17"; transcript_id "ENSMUST00000113262.2"; exon_number "20"; exon_id "ENSMUSE00000362954.4"; gene_type "protein_coding"; gene_name "Foxp4"; transcript_type "protein_coding"; transcript_name "Foxp4-202"; protein_id "ENSMUSP00000108887.2"; transcript_support_level "1"; mgi_id "MGI:1921373"; tag "basic"; ccdsid "CCDS50136.1"; havana_gene "OTTMUSG00000018348.1"; havana_transcript "OTTMUST00000044308.1";
chr17	HAVANA	exon	48186765	48186848	.	-	.	gene_id "ENSMUSG00000023991.17"; transcript_id "ENSMUST00000113262.2"; exon_number "21"; exon_id "ENSMUSE00000369546.4"; gene_type "protein_coding"; gene_name "Foxp4"; transcript_type "protein_coding"; transcript_name "Foxp4-202"; protein_id "ENSMUSP00000108887.2"; transcript_support_level "1"; mgi_id "MGI:1921373"; tag "basic"; ccdsid "CCDS50136.1"; havana_gene "OTTMUSG00000018348.1"; havana_transcript "OTTMUST00000044308.1";
chr17	HAVANA	CDS	48186765	48186848	.	-	.	gene_id "ENSMUSG00000023991.17"; transcript_id "ENSMUST00000113262.2"; exon_number "22"; exon_id "ENSMUSE00000369546.4"; gene_type "protein_coding"; gene_name "Foxp4"; transcript_type "protein_coding"; transcript_name "Foxp4-202"; protein_id "ENSMUSP00000108887.2"; transcript_support_level "1"; mgi_id "MGI:1921373"; tag "basic"; ccdsid "CCDS50136.1"; havana_gene "OTTMUSG00000018348.1"; havana_transcript "OTTMUST00000044308.1";
chr17	HAVANA	exon	48186445	48186613	.	-	.	gene_id "ENSMUSG00000023991.17"; transcript_id "ENSMUST00000113262.2"; exon_number "23"; exon_id "ENSMUSE00000136989.4"; gene_type "protein_coding"; gene_name "Foxp4"; transcript_type "protein_coding"; transcript_name "Foxp4-202"; protein_id "ENSMUSP00000108887.2"; transcript_support_level "1"; mgi_id "MGI:1921373"; tag "basic"; ccdsid "CCDS50136.1"; havana_gene "OTTMUSG00000018348.1"; havana_transcript "OTTMUST00000044308.1";
chr17	HAVANA	CDS	48186445	48186613	.	-	.	gene_id "ENSMUSG00000023991.17"; transcript_id "ENSMUST00000113262.2"; exon_number "24"; exon_id "ENSMUSE00000136989.4"; gene_type "protein_coding"; gene_name "Foxp4"; transcript_type "protein_coding"; transcript_name "Foxp4-202"; protein_id "ENSMUSP00000108887.2"; transcript_support_level "1"; mgi_id "MGI:1921373"; tag "basic"; ccdsid "CCDS50136.1"; havana_gene "OTTMUSG00000018348.1"; havana_transcript "OTTMUST00000044308.1";
chr17	HAVANA	exon	48186280	48186356	.	-	.	gene_id "ENSMUSG00000023991.17"; transcript_id "ENSMUST00000113262.2"; exon_number "25"; exon_id "ENSMUSE00000382094.4"; gene_type "protein_coding"; gene_name "Foxp4"; transcript_type "protein_coding"; transcript_name "Foxp4-202"; protein_id "ENSMUSP00000108887.2"; transcript_support_level "1"; mgi_id "MGI:1921373"; tag "basic"; ccdsid "CCDS50136.1"; havana_gene "OTTMUSG00000018348.1"; havana_transcript "OTTMUST00000044308.1";
chr17	HAVANA	CDS	48186280	48186356	.	-	.	gene_id "ENSMUSG00000023991.17"; transcript_id "ENSMUST00000113262.2"; exon_number "26"; exon_id "ENSMUSE00000382094.4"; gene_type "protein_coding"; gene_name "Foxp4"; transcript_type "protein_coding"; transcript_name "Foxp4-202"; protein_id "ENSMUSP00000108887.2"; transcript_support_level "1"; mgi_id "MGI:1921373"; tag "basic"; ccdsid "CCDS50136.1"; havana_gene "OTTMUSG00000018348.1"; havana_transcript "OTTMUST00000044308.1";
chr17	HAVANA	exon	48185560	48185661	.	-	.	gene_id "ENSMUSG00000023991.17"; transcript_id "ENSMUST00000113262.2"; exon_number "27"; exon_id "ENSMUSE00000542238.2"; gene_type "protein_coding"; gene_name "Foxp4"; transcript_type "protein_coding"; transcript_name "Foxp4-202"; protein_id "ENSMUSP00000108887.2"; transcript_support_level "1"; mgi_id "MGI:1921373"; tag "basic"; ccdsid "CCDS50136.1"; havana_gene "OTTMUSG00000018348.1"; havana_transcript "OTTMUST00000044308.1";
chr17	HAVANA	CDS	48185560	48185661	.	-	.	gene_id "ENSMUSG00000023991.17"; transcript_id "ENSMUST00000113262.2"; exon_number "28"; exon_id "ENSMUSE00000542238.2"; gene_type "protein_coding"; gene_name "Foxp4"; transcript_type "protein_coding"; transcript_name "Foxp4-202"; protein_id "ENSMUSP00000108887.2"; transcript_support_level "1"; mgi_id "MGI:1921373"; tag "basic"; ccdsid "CCDS50136.1"; havana_gene "OTTMUSG00000018348.1"; havana_transcript "OTTMUST00000044308.1";
chr17	HAVANA	exon	48182155	48182276	.	-	.	gene_id "ENSMUSG00000023991.17"; transcript_id "ENSMUST00000113262.2"; exon_number "29"; exon_id "ENSMUSE00000542237.2"; gene_type "protein_coding"; gene_name "Foxp4"; transcript_type "protein_coding"; transcript_name "Foxp4-202"; protein_id "ENSMUSP00000108887.2"; transcript_support_level "1"; mgi_id "MGI:1921373"; tag "basic"; ccdsid "CCDS50136.1"; havana_gene "OTTMUSG00000018348.1"; havana_transcript "OTTMUST00000044308.1";
chr17	HAVANA	CDS	48182155	48182276	.	-	.	gene_id "ENSMUSG00000023991.17"; transcript_id "ENSMUST00000113262.2"; exon_number "30"; exon_id "ENSMUSE00000542237.2"; gene_type "protein_coding"; gene_name "Foxp4"; transcript_type "protein_coding"; transcript_name "Foxp4-202"; protein_id "ENSMUSP00000108887.2"; transcript_support_level "1"; mgi_id "MGI:1921373"; tag "basic"; ccdsid "CCDS50136.1"; havana_gene "OTTMUSG00000018348.1"; havana_transcript "OTTMUST00000044308.1";
chr17	HAVANA	exon	48180650	48180716	.	-	.	gene_id "ENSMUSG00000023991.17"; transcript_id "ENSMUST00000113262.2"; exon_number "31"; exon_id "ENSMUSE00000369657.4"; gene_type "protein_coding"; gene_name "Foxp4"; transcript_type "protein_coding"; transcript_name "Foxp4-202"; protein_id "ENSMUSP00000108887.2"; transcript_support_level "1"; mgi_id "MGI:1921373"; tag "basic"; ccdsid "CCDS50136.1"; havana_gene "OTTMUSG00000018348.1"; havana_transcript "OTTMUST00000044308.1";
chr17	HAVANA	CDS	48180650	48180716	.	-	.	gene_id "ENSMUSG00000023991.17"; transcript_id "ENSMUST00000113262.2"; exon_number "32"; exon_id "ENSMUSE00000369657.4"; gene_type "protein_coding"; gene_name "Foxp4"; transcript_type "protein_coding"; transcript_name "Foxp4-202"; protein_id "ENSMUSP00000108887.2"; transcript_support_level "1"; mgi_id "MGI:1921373"; tag "basic"; ccdsid "CCDS50136.1"; havana_gene "OTTMUSG00000018348.1"; havana_transcript "OTTMUST00000044308.1";
chr17	HAVANA	exon	48180029	48180198	.	-	.	gene_id "ENSMUSG00000023991.17"; transcript_id "ENSMUST00000113262.2"; exon_number "33"; exon_id "ENSMUSE00000402446.4"; gene_type "protein_coding"; gene_name "Foxp4"; transcript_type "protein_coding"; transcript_name "Foxp4-202"; protein_id "ENSMUSP00000108887.2"; transcript_support_level "1"; mgi_id "MGI:1921373"; tag "basic"; ccdsid "CCDS50136.1"; havana_gene "OTTMUSG00000018348.1"; havana_transcript "OTTMUST00000044308.1";
chr17	HAVANA	CDS	48180029	48180198	.	-	.	gene_id "ENSMUSG00000023991.17"; transcript_id "ENSMUST00000113262.2"; exon_number "34"; exon_id "ENSMUSE00000402446.4"; gene_type "protein_coding"; gene_name "Foxp4"; transcript_type "protein_coding"; transcript_name "Foxp4-202"; protein_id "ENSMUSP00000108887.2"; transcript_support_level "1"; mgi_id "MGI:1921373"; tag "basic"; ccdsid "CCDS50136.1"; havana_gene "OTTMUSG00000018348.1"; havana_transcript "OTTMUST00000044308.1";
chr17	HAVANA	CDS	48179584	48179728	.	-	.	gene_id "ENSMUSG00000023991.17"; transcript_id "ENSMUST00000113262.2"; exon_number "35"; exon_id "chr17.3898";
chr17	HAVANA	stop_codon	48179581	48179583	.	-	.	gene_id "ENSMUSG00000023991.17"; transcript_id "ENSMUST00000113262.2"; exon_number "36"; exon_id "chr17.3899";
chr17	HAVANA	exon	48178693	48179728	.	-	.	gene_id "ENSMUSG00000023991.17"; transcript_id "ENSMUST00000113262.2"; exon_number "37"; exon_id "ENSMUSE00000694937.2"; gene_type "protein_coding"; gene_name "Foxp4"; transcript_type "protein_coding"; transcript_name "Foxp4-202"; protein_id "ENSMUSP00000108887.2"; transcript_support_level "1"; mgi_id "MGI:1921373"; tag "basic"; ccdsid "CCDS50136.1"; havana_gene "OTTMUSG00000018348.1"; havana_transcript "OTTMUST00000044308.1";
chr17	HAVANA	UTR	48178693	48179583	.	-	.	gene_id "ENSMUSG00000023991.17"; transcript_id "ENSMUST00000113262.2"; exon_number "38"; exon_id "3901";
chr17	IsoQuant	gene	48229448	48232364	.	-	.	gene_id "novel_gene_chr17_6938"; transcripts "1";
chr17	IsoQuant	transcript	48229448	48232364	.	-	.	gene_id "novel_gene_chr17_6938"; transcript_id "transcript6937.chr17.nnic"; exons "1";
chr17	IsoQuant	exon	48229448	48232364	.	-	.	gene_id "novel_gene_chr17_6938"; transcript_id "transcript6937.chr17.nnic"; exon_number "1"; exon_id "3902";
chr17	HAVANA	gene	48436215	48453439	.	-	.	gene_id "ENSMUSG00000073386.6"; transcripts "1"; gene_type "protein_coding"; gene_name "Trem5"; mgi_id "MGI:2157853"; havana_gene "OTTMUSG00000072567.1";
chr17	HAVANA	transcript	48436215	48453439	.	-	.	gene_id "ENSMUSG00000073386.6"; transcript_id "ENSMUST00000063481.9"; exons "3"; gene_type "protein_coding"; gene_name "Trem5"; transcript_type "protein_coding"; transcript_name "Trem5-201"; protein_id "ENSMUSP00000070138.8"; transcript_support_level "1"; mgi_id "MGI:2157853"; tag "basic"; ccdsid "CCDS37645.1"; havana_gene "OTTMUSG00000072567.1"; havana_transcript "OTTMUST00000175607.1";
chr17	HAVANA	UTR	48453180	48453439	.	-	.	gene_id "ENSMUSG00000073386.6"; transcript_id "ENSMUST00000063481.9"; exon_number "1"; exon_id "3903";
chr17	HAVANA	start_codon	48453177	48453179	.	-	.	gene_id "ENSMUSG00000073386.6"; transcript_id "ENSMUST00000063481.9"; exon_number "2"; exon_id "3904";
chr17	HAVANA	exon	48453122	48453439	.	-	.	gene_id "ENSMUSG00000073386.6"; transcript_id "ENSMUST00000063481.9"; exon_number "3"; exon_id "ENSMUSE00000415323.9"; gene_type "protein_coding"; gene_name "Trem5"; transcript_type "protein_coding"; transcript_name "Trem5-201"; protein_id "ENSMUSP00000070138.8"; transcript_support_level "1"; mgi_id "MGI:2157853"; tag "basic"; ccdsid "CCDS37645.1"; havana_gene "OTTMUSG00000072567.1"; havana_transcript "OTTMUST00000175607.1";
chr17	HAVANA	CDS	48453122	48453179	.	-	.	gene_id "ENSMUSG00000073386.6"; transcript_id "ENSMUST00000063481.9"; exon_number "4"; exon_id "3905";
chr17	HAVANA	exon	48452568	48452879	.	-	.	gene_id "ENSMUSG00000073386.6"; transcript_id "ENSMUST00000063481.9"; exon_number "5"; exon_id "ENSMUSE00000981026.2"; gene_type "protein_coding"; gene_name "Trem5"; transcript_type "protein_coding"; transcript_name "Trem5-201"; protein_id "ENSMUSP00000070138.8"; transcript_support_level "1"; mgi_id "MGI:2157853"; tag "basic"; ccdsid "CCDS37645.1"; havana_gene "OTTMUSG00000072567.1"; havana_transcript "OTTMUST00000175607.1";
chr17	HAVANA	CDS	48452568	48452879	.	-	.	gene_id "ENSMUSG00000073386.6"; transcript_id "ENSMUST00000063481.9"; exon_number "6"; exon_id "ENSMUSE00000981026.2"; gene_type "protein_coding"; gene_name "Trem5"; transcript_type "protein_coding"; transcript_name "Trem5-201"; protein_id "ENSMUSP00000070138.8"; transcript_support_level "1"; mgi_id "MGI:2157853"; tag "basic"; ccdsid "CCDS37645.1"; havana_gene "OTTMUSG00000072567.1"; havana_transcript "OTTMUST00000175607.1";
chr17	HAVANA	CDS	48439075	48439184	.	-	.	gene_id "ENSMUSG00000073386.6"; transcript_id "ENSMUST00000063481.9"; exon_number "7"; exon_id "3906";
chr17	HAVANA	stop_codon	48439072	48439074	.	-	.	gene_id "ENSMUSG00000073386.6"; transcript_id "ENSMUST00000063481.9"; exon_number "8"; exon_id "3907";
chr17	HAVANA	exon	48436215	48439184	.	-	.	gene_id "ENSMUSG00000073386.6"; transcript_id "ENSMUST00000063481.9"; exon_number "9"; exon_id "ENSMUSE00001035677.2"; gene_type "protein_coding"; gene_name "Trem5"; transcript_type "protein_coding"; transcript_name "Trem5-201"; protein_id "ENSMUSP00000070138.8"; transcript_support_level "1"; mgi_id "MGI:2157853"; tag "basic"; ccdsid "CCDS37645.1"; havana_gene "OTTMUSG00000072567.1"; havana_transcript "OTTMUST00000175607.1";
chr17	HAVANA	UTR	48436215	48439074	.	-	.	gene_id "ENSMUSG00000073386.6"; transcript_id "ENSMUST00000063481.9"; exon_number "10"; exon_id "3908";
chr17	HAVANA	gene	48623169	48634052	.	+	.	gene_id "ENSMUSG00000043740.16"; transcripts "1"; gene_type "protein_coding"; gene_name "Trem6l"; mgi_id "MGI:2443478"; havana_gene "OTTMUSG00000028420.1";
chr17	HAVANA	transcript	48623169	48634052	.	+	.	gene_id "ENSMUSG00000043740.16"; transcript_id "ENSMUST00000049614.13"; exons "6"; gene_type "protein_coding"; gene_name "Trem6l"; transcript_type "protein_coding"; transcript_name "Trem6l-201"; protein_id "ENSMUSP00000054890.7"; transcript_support_level "1"; mgi_id "MGI:2443478"; tag "basic"; ccdsid "CCDS28864.1"; havana_gene "OTTMUSG00000028420.1"; havana_transcript "OTTMUST00000070417.1";
chr17	HAVANA	UTR	48623169	48623455	.	+	.	gene_id "ENSMUSG00000043740.16"; transcript_id "ENSMUST00000049614.13"; exon_number "1"; exon_id "3909";
chr17	HAVANA	exon	48623169	48623513	.	+	.	gene_id "ENSMUSG00000043740.16"; transcript_id "ENSMUST00000049614.13"; exon_number "2"; exon_id "ENSMUSE00000453721.6"; gene_type "protein_coding"; gene_name "Trem6l"; transcript_type "protein_coding"; transcript_name "Trem6l-201"; protein_id "ENSMUSP00000054890.7"; transcript_support_level "1"; mgi_id "MGI:2443478"; tag "basic"; ccdsid "CCDS28864.1"; havana_gene "OTTMUSG00000028420.1"; havana_transcript "OTTMUST00000070417.1";
chr17	HAVANA	start_codon	48623456	48623458	.	+	.	gene_id "ENSMUSG00000043740.16"; transcript_id "ENSMUST00000049614.13"; exon_number "3"; exon_id "3910";
chr17	HAVANA	CDS	48623456	48623513	.	+	.	gene_id "ENSMUSG00000043740.16"; transcript_id "ENSMUST00000049614.13"; exon_number "4"; exon_id "3911";
chr17	HAVANA	CDS	48623759	48624070	.	+	.	gene_id "ENSMUSG00000043740.16"; transcript_id "ENSMUST00000049614.13"; exon_number "5"; exon_id "ENSMUSE00001039463.2"; gene_type "protein_coding"; gene_name "Trem6l"; transcript_type "protein_coding"; transcript_name "Trem6l-201"; protein_id "ENSMUSP00000054890.7"; transcript_support_level "1"; mgi_id "MGI:2443478"; tag "basic"; ccdsid "CCDS28864.1"; havana_gene "OTTMUSG00000028420.1"; havana_transcript "OTTMUST00000070417.1";
chr17	HAVANA	exon	48623759	48624070	.	+	.	gene_id "ENSMUSG00000043740.16"; transcript_id "ENSMUST00000049614.13"; exon_number "6"; exon_id "ENSMUSE00001039463.2"; gene_type "protein_coding"; gene_name "Trem6l"; transcript_type "protein_coding"; transcript_name "Trem6l-201"; protein_id "ENSMUSP00000054890.7"; transcript_support_level "1"; mgi_id "MGI:2443478"; tag "basic"; ccdsid "CCDS28864.1"; havana_gene "OTTMUSG00000028420.1"; havana_transcript "OTTMUST00000070417.1";
chr17	HAVANA	CDS	48626179	48626242	.	+	.	gene_id "ENSMUSG00000043740.16"; transcript_id "ENSMUST00000049614.13"; exon_number "7"; exon_id "ENSMUSE00001268132.2"; gene_type "protein_coding"; gene_name "Trem6l"; transcript_type "protein_coding"; transcript_name "Trem6l-201"; protein_id "ENSMUSP00000054890.7"; transcript_support_level "1"; mgi_id "MGI:2443478"; tag "basic"; ccdsid "CCDS28864.1"; havana_gene "OTTMUSG00000028420.1"; havana_transcript "OTTMUST00000070417.1";
chr17	HAVANA	exon	48626179	48626242	.	+	.	gene_id "ENSMUSG00000043740.16"; transcript_id "ENSMUST00000049614.13"; exon_number "8"; exon_id "ENSMUSE00001268132.2"; gene_type "protein_coding"; gene_name "Trem6l"; transcript_type "protein_coding"; transcript_name "Trem6l-201"; protein_id "ENSMUSP00000054890.7"; transcript_support_level "1"; mgi_id "MGI:2443478"; tag "basic"; ccdsid "CCDS28864.1"; havana_gene "OTTMUSG00000028420.1"; havana_transcript "OTTMUST00000070417.1";
chr17	HAVANA	CDS	48628006	48628133	.	+	.	gene_id "ENSMUSG00000043740.16"; transcript_id "ENSMUST00000049614.13"; exon_number "9"; exon_id "ENSMUSE00001312693.2"; gene_type "protein_coding"; gene_name "Trem6l"; transcript_type "protein_coding"; transcript_name "Trem6l-201"; protein_id "ENSMUSP00000054890.7"; transcript_support_level "1"; mgi_id "MGI:2443478"; tag "basic"; ccdsid "CCDS28864.1"; havana_gene "OTTMUSG00000028420.1"; havana_transcript "OTTMUST00000070417.1";
chr17	HAVANA	exon	48628006	48628133	.	+	.	gene_id "ENSMUSG00000043740.16"; transcript_id "ENSMUST00000049614.13"; exon_number "10"; exon_id "ENSMUSE00001312693.2"; gene_type "protein_coding"; gene_name "Trem6l"; transcript_type "protein_coding"; transcript_name "Trem6l-201"; protein_id "ENSMUSP00000054890.7"; transcript_support_level "1"; mgi_id "MGI:2443478"; tag "basic"; ccdsid "CCDS28864.1"; havana_gene "OTTMUSG00000028420.1"; havana_transcript "OTTMUST00000070417.1";
chr17	HAVANA	CDS	48629439	48629497	.	+	.	gene_id "ENSMUSG00000043740.16"; transcript_id "ENSMUST00000049614.13"; exon_number "11"; exon_id "ENSMUSE00001313191.2"; gene_type "protein_coding"; gene_name "Trem6l"; transcript_type "protein_coding"; transcript_name "Trem6l-201"; protein_id "ENSMUSP00000054890.7"; transcript_support_level "1"; mgi_id "MGI:2443478"; tag "basic"; ccdsid "CCDS28864.1"; havana_gene "OTTMUSG00000028420.1"; havana_transcript "OTTMUST00000070417.1";
chr17	HAVANA	exon	48629439	48629497	.	+	.	gene_id "ENSMUSG00000043740.16"; transcript_id "ENSMUST00000049614.13"; exon_number "12"; exon_id "ENSMUSE00001313191.2"; gene_type "protein_coding"; gene_name "Trem6l"; transcript_type "protein_coding"; transcript_name "Trem6l-201"; protein_id "ENSMUSP00000054890.7"; transcript_support_level "1"; mgi_id "MGI:2443478"; tag "basic"; ccdsid "CCDS28864.1"; havana_gene "OTTMUSG00000028420.1"; havana_transcript "OTTMUST00000070417.1";
chr17	HAVANA	CDS	48630965	48631210	.	+	.	gene_id "ENSMUSG00000043740.16"; transcript_id "ENSMUST00000049614.13"; exon_number "13"; exon_id "3912";
chr17	HAVANA	exon	48630965	48634052	.	+	.	gene_id "ENSMUSG00000043740.16"; transcript_id "ENSMUST00000049614.13"; exon_number "14"; exon_id "ENSMUSE00000723237.2"; gene_type "protein_coding"; gene_name "Trem6l"; transcript_type "protein_coding"; transcript_name "Trem6l-201"; protein_id "ENSMUSP00000054890.7"; transcript_support_level "1"; mgi_id "MGI:2443478"; tag "basic"; ccdsid "CCDS28864.1"; havana_gene "OTTMUSG00000028420.1"; havana_transcript "OTTMUST00000070417.1";
chr17	HAVANA	stop_codon	48631211	48631213	.	+	.	gene_id "ENSMUSG00000043740.16"; transcript_id "ENSMUST00000049614.13"; exon_number "15"; exon_id "3913";
chr17	HAVANA	UTR	48631211	48634052	.	+	.	gene_id "ENSMUSG00000043740.16"; transcript_id "ENSMUST00000049614.13"; exon_number "16"; exon_id "3914";
chr17	HAVANA	gene	48653429	48661175	.	+	.	gene_id "ENSMUSG00000023992.15"; transcripts "2"; gene_type "protein_coding"; gene_name "Trem2"; mgi_id "MGI:1913150"; havana_gene "OTTMUSG00000021045.1";
chr17	HAVANA	transcript	48653429	48659301	.	+	.	gene_id "ENSMUSG00000023992.15"; transcript_id "ENSMUST00000024791.15"; exons "5"; gene_type "protein_coding"; gene_name "Trem2"; transcript_type "protein_coding"; transcript_name "Trem2-201"; protein_id "ENSMUSP00000024791.9"; transcript_support_level "1"; mgi_id "MGI:1913150"; tag "basic"; ccdsid "CCDS28865.1"; havana_gene "OTTMUSG00000021045.1"; havana_transcript "OTTMUST00000049781.1";
chr17	HAVANA	UTR	48653429	48653583	.	+	.	gene_id "ENSMUSG00000023992.15"; transcript_id "ENSMUST00000024791.15"; exon_number "1"; exon_id "3915";
chr17	HAVANA	exon	48653429	48653623	.	+	.	gene_id "ENSMUSG00000023992.15"; transcript_id "ENSMUST00000024791.15"; exon_number "2"; exon_id "ENSMUSE00000821912.2"; gene_type "protein_coding"; gene_name "Trem2"; transcript_type "protein_coding"; transcript_name "Trem2-201"; protein_id "ENSMUSP00000024791.9"; transcript_support_level "1"; mgi_id "MGI:1913150"; tag "basic"; ccdsid "CCDS28865.1"; havana_gene "OTTMUSG00000021045.1"; havana_transcript "OTTMUST00000049781.1";
chr17	HAVANA	start_codon	48653584	48653586	.	+	.	gene_id "ENSMUSG00000023992.15"; transcript_id "ENSMUST00000024791.15"; exon_number "3"; exon_id "3916";
chr17	HAVANA	CDS	48653584	48653623	.	+	.	gene_id "ENSMUSG00000023992.15"; transcript_id "ENSMUST00000024791.15"; exon_number "4"; exon_id "3917";
chr17	HAVANA	CDS	48655485	48655835	.	+	.	gene_id "ENSMUSG00000023992.15"; transcript_id "ENSMUST00000024791.15"; exon_number "5"; exon_id "ENSMUSE00001262732.2"; gene_type "protein_coding"; gene_name "Trem2"; transcript_type "protein_coding"; transcript_name "Trem2-201"; protein_id "ENSMUSP00000024791.9"; transcript_support_level "1"; mgi_id "MGI:1913150"; tag "basic"; ccdsid "CCDS28865.1"; havana_gene "OTTMUSG00000021045.1"; havana_transcript "OTTMUST00000049781.1";
chr17	HAVANA	exon	48655485	48655835	.	+	.	gene_id "ENSMUSG00000023992.15"; transcript_id "ENSMUST00000024791.15"; exon_number "6"; exon_id "ENSMUSE00001262732.2"; gene_type "protein_coding"; gene_name "Trem2"; transcript_type "protein_coding"; transcript_name "Trem2-201"; protein_id "ENSMUSP00000024791.9"; transcript_support_level "1"; mgi_id "MGI:1913150"; tag "basic"; ccdsid "CCDS28865.1"; havana_gene "OTTMUSG00000021045.1"; havana_transcript "OTTMUST00000049781.1";
chr17	HAVANA	CDS	48658129	48658219	.	+	.	gene_id "ENSMUSG00000023992.15"; transcript_id "ENSMUST00000024791.15"; exon_number "7"; exon_id "ENSMUSE00001252781.2"; gene_type "protein_coding"; gene_name "Trem2"; transcript_type "protein_coding"; transcript_name "Trem2-201"; protein_id "ENSMUSP00000024791.9"; transcript_support_level "1"; mgi_id "MGI:1913150"; tag "basic"; ccdsid "CCDS28865.1"; havana_gene "OTTMUSG00000021045.1"; havana_transcript "OTTMUST00000049781.1";
chr17	HAVANA	exon	48658129	48658219	.	+	.	gene_id "ENSMUSG00000023992.15"; transcript_id "ENSMUST00000024791.15"; exon_number "8"; exon_id "ENSMUSE00001252781.2"; gene_type "protein_coding"; gene_name "Trem2"; transcript_type "protein_coding"; transcript_name "Trem2-201"; protein_id "ENSMUSP00000024791.9"; transcript_support_level "1"; mgi_id "MGI:1913150"; tag "basic"; ccdsid "CCDS28865.1"; havana_gene "OTTMUSG00000021045.1"; havana_transcript "OTTMUST00000049781.1";
chr17	HAVANA	CDS	48658774	48658958	.	+	.	gene_id "ENSMUSG00000023992.15"; transcript_id "ENSMUST00000024791.15"; exon_number "9"; exon_id "ENSMUSE00001236114.2"; gene_type "protein_coding"; gene_name "Trem2"; transcript_type "protein_coding"; transcript_name "Trem2-201"; protein_id "ENSMUSP00000024791.9"; transcript_support_level "1"; mgi_id "MGI:1913150"; tag "basic"; ccdsid "CCDS28865.1"; havana_gene "OTTMUSG00000021045.1"; havana_transcript "OTTMUST00000049781.1";
chr17	HAVANA	exon	48658774	48658958	.	+	.	gene_id "ENSMUSG00000023992.15"; transcript_id "ENSMUST00000024791.15"; exon_number "10"; exon_id "ENSMUSE00001236114.2"; gene_type "protein_coding"; gene_name "Trem2"; transcript_type "protein_coding"; transcript_name "Trem2-201"; protein_id "ENSMUSP00000024791.9"; transcript_support_level "1"; mgi_id "MGI:1913150"; tag "basic"; ccdsid "CCDS28865.1"; havana_gene "OTTMUSG00000021045.1"; havana_transcript "OTTMUST00000049781.1";
chr17	HAVANA	CDS	48659036	48659049	.	+	.	gene_id "ENSMUSG00000023992.15"; transcript_id "ENSMUST00000024791.15"; exon_number "11"; exon_id "3918";
chr17	HAVANA	exon	48659036	48659301	.	+	.	gene_id "ENSMUSG00000023992.15"; transcript_id "ENSMUST00000024791.15"; exon_number "12"; exon_id "ENSMUSE00001218386.2"; gene_type "protein_coding"; gene_name "Trem2"; transcript_type "protein_coding"; transcript_name "Trem2-201"; protein_id "ENSMUSP00000024791.9"; transcript_support_level "1"; mgi_id "MGI:1913150"; tag "basic"; ccdsid "CCDS28865.1"; havana_gene "OTTMUSG00000021045.1"; havana_transcript "OTTMUST00000049781.1";
chr17	HAVANA	stop_codon	48659050	48659052	.	+	.	gene_id "ENSMUSG00000023992.15"; transcript_id "ENSMUST00000024791.15"; exon_number "13"; exon_id "3919";
chr17	HAVANA	UTR	48659050	48659301	.	+	.	gene_id "ENSMUSG00000023992.15"; transcript_id "ENSMUST00000024791.15"; exon_number "14"; exon_id "3920";
chr17	HAVANA	transcript	48653468	48661175	.	+	.	gene_id "ENSMUSG00000023992.15"; transcript_id "ENSMUST00000132340.2"; exons "4"; gene_type "protein_coding"; gene_name "Trem2"; transcript_type "retained_intron"; transcript_name "Trem2-203"; transcript_support_level "2"; mgi_id "MGI:1913150"; havana_gene "OTTMUSG00000021045.1"; havana_transcript "OTTMUST00000049783.1";
chr17	HAVANA	exon	48653468	48655835	.	+	.	gene_id "ENSMUSG00000023992.15"; transcript_id "ENSMUST00000132340.2"; exon_number "1"; exon_id "ENSMUSE00000742515.2"; gene_type "protein_coding"; gene_name "Trem2"; transcript_type "retained_intron"; transcript_name "Trem2-203"; transcript_support_level "2"; mgi_id "MGI:1913150"; havana_gene "OTTMUSG00000021045.1"; havana_transcript "OTTMUST00000049783.1";
chr17	HAVANA	exon	48658129	48658219	.	+	.	gene_id "ENSMUSG00000023992.15"; transcript_id "ENSMUST00000132340.2"; exon_number "2"; exon_id "ENSMUSE00001252781.2"; gene_type "protein_coding"; gene_name "Trem2"; transcript_type "retained_intron"; transcript_name "Trem2-203"; transcript_support_level "2"; mgi_id "MGI:1913150"; havana_gene "OTTMUSG00000021045.1"; havana_transcript "OTTMUST00000049783.1";
chr17	HAVANA	exon	48658774	48658958	.	+	.	gene_id "ENSMUSG00000023992.15"; transcript_id "ENSMUST00000132340.2"; exon_number "3"; exon_id "ENSMUSE00001236114.2"; gene_type "protein_coding"; gene_name "Trem2"; transcript_type "retained_intron"; transcript_name "Trem2-203"; transcript_support_level "2"; mgi_id "MGI:1913150"; havana_gene "OTTMUSG00000021045.1"; havana_transcript "OTTMUST00000049783.1";
chr17	HAVANA	exon	48659036	48661175	.	+	.	gene_id "ENSMUSG00000023992.15"; transcript_id "ENSMUST00000132340.2"; exon_number "4"; exon_id "ENSMUSE00000743947.2"; gene_type "protein_coding"; gene_name "Trem2"; transcript_type "retained_intron"; transcript_name "Trem2-203"; transcript_support_level "2"; mgi_id "MGI:1913150"; havana_gene "OTTMUSG00000021045.1"; havana_transcript "OTTMUST00000049783.1";
chr17	HAVANA	gene	48666944	48674204	.	+	.	gene_id "ENSMUSG00000023993.8"; transcripts "1"; gene_type "protein_coding"; gene_name "Treml1"; mgi_id "MGI:1918576"; havana_gene "OTTMUSG00000068873.1";
chr17	HAVANA	transcript	48666944	48674204	.	+	.	gene_id "ENSMUSG00000023993.8"; transcript_id "ENSMUST00000024792.8"; exons "6"; gene_type "protein_coding"; gene_name "Treml1"; transcript_type "protein_coding"; transcript_name "Treml1-201"; protein_id "ENSMUSP00000024792.8"; transcript_support_level "1"; mgi_id "MGI:1918576"; tag "basic"; havana_gene "OTTMUSG00000068873.1"; havana_transcript "OTTMUST00000166584.1";
chr17	HAVANA	UTR	48666944	48666964	.	+	.	gene_id "ENSMUSG00000023993.8"; transcript_id "ENSMUST00000024792.8"; exon_number "1"; exon_id "3921";
chr17	HAVANA	exon	48666944	48667010	.	+	.	gene_id "ENSMUSG00000023993.8"; transcript_id "ENSMUST00000024792.8"; exon_number "2"; exon_id "ENSMUSE00000137018.4"; gene_type "protein_coding"; gene_name "Treml1"; transcript_type "protein_coding"; transcript_name "Treml1-201"; protein_id "ENSMUSP00000024792.8"; transcript_support_level "1"; mgi_id "MGI:1918576"; tag "basic"; havana_gene "OTTMUSG00000068873.1"; havana_transcript "OTTMUST00000166584.1";
chr17	HAVANA	start_codon	48666965	48666967	.	+	.	gene_id "ENSMUSG00000023993.8"; transcript_id "ENSMUST00000024792.8"; exon_number "3"; exon_id "3922";
chr17	HAVANA	CDS	48666965	48667010	.	+	.	gene_id "ENSMUSG00000023993.8"; transcript_id "ENSMUST00000024792.8"; exon_number "4"; exon_id "3923";
chr17	HAVANA	CDS	48667163	48667495	.	+	.	gene_id "ENSMUSG00000023993.8"; transcript_id "ENSMUST00000024792.8"; exon_number "5"; exon_id "ENSMUSE00000137015.4"; gene_type "protein_coding"; gene_name "Treml1"; transcript_type "protein_coding"; transcript_name "Treml1-201"; protein_id "ENSMUSP00000024792.8"; transcript_support_level "1"; mgi_id "MGI:1918576"; tag "basic"; havana_gene "OTTMUSG00000068873.1"; havana_transcript "OTTMUST00000166584.1";
chr17	HAVANA	exon	48667163	48667495	.	+	.	gene_id "ENSMUSG00000023993.8"; transcript_id "ENSMUST00000024792.8"; exon_number "6"; exon_id "ENSMUSE00000137015.4"; gene_type "protein_coding"; gene_name "Treml1"; transcript_type "protein_coding"; transcript_name "Treml1-201"; protein_id "ENSMUSP00000024792.8"; transcript_support_level "1"; mgi_id "MGI:1918576"; tag "basic"; havana_gene "OTTMUSG00000068873.1"; havana_transcript "OTTMUST00000166584.1";
chr17	HAVANA	CDS	48671887	48672025	.	+	.	gene_id "ENSMUSG00000023993.8"; transcript_id "ENSMUST00000024792.8"; exon_number "7"; exon_id "ENSMUSE00001422394.2"; gene_type "protein_coding"; gene_name "Treml1"; transcript_type "protein_coding"; transcript_name "Treml1-201"; protein_id "ENSMUSP00000024792.8"; transcript_support_level "1"; mgi_id "MGI:1918576"; tag "basic"; havana_gene "OTTMUSG00000068873.1"; havana_transcript "OTTMUST00000166584.1";
chr17	HAVANA	exon	48671887	48672025	.	+	.	gene_id "ENSMUSG00000023993.8"; transcript_id "ENSMUST00000024792.8"; exon_number "8"; exon_id "ENSMUSE00001422394.2"; gene_type "protein_coding"; gene_name "Treml1"; transcript_type "protein_coding"; transcript_name "Treml1-201"; protein_id "ENSMUSP00000024792.8"; transcript_support_level "1"; mgi_id "MGI:1918576"; tag "basic"; havana_gene "OTTMUSG00000068873.1"; havana_transcript "OTTMUST00000166584.1";
chr17	HAVANA	CDS	48672536	48672621	.	+	.	gene_id "ENSMUSG00000023993.8"; transcript_id "ENSMUST00000024792.8"; exon_number "9"; exon_id "ENSMUSE00001424439.2"; gene_type "protein_coding"; gene_name "Treml1"; transcript_type "protein_coding"; transcript_name "Treml1-201"; protein_id "ENSMUSP00000024792.8"; transcript_support_level "1"; mgi_id "MGI:1918576"; tag "basic"; havana_gene "OTTMUSG00000068873.1"; havana_transcript "OTTMUST00000166584.1";
chr17	HAVANA	exon	48672536	48672621	.	+	.	gene_id "ENSMUSG00000023993.8"; transcript_id "ENSMUST00000024792.8"; exon_number "10"; exon_id "ENSMUSE00001424439.2"; gene_type "protein_coding"; gene_name "Treml1"; transcript_type "protein_coding"; transcript_name "Treml1-201"; protein_id "ENSMUSP00000024792.8"; transcript_support_level "1"; mgi_id "MGI:1918576"; tag "basic"; havana_gene "OTTMUSG00000068873.1"; havana_transcript "OTTMUST00000166584.1";
chr17	HAVANA	CDS	48673024	48673076	.	+	.	gene_id "ENSMUSG00000023993.8"; transcript_id "ENSMUST00000024792.8"; exon_number "11"; exon_id "ENSMUSE00001423226.2"; gene_type "protein_coding"; gene_name "Treml1"; transcript_type "protein_coding"; transcript_name "Treml1-201"; protein_id "ENSMUSP00000024792.8"; transcript_support_level "1"; mgi_id "MGI:1918576"; tag "basic"; havana_gene "OTTMUSG00000068873.1"; havana_transcript "OTTMUST00000166584.1";
chr17	HAVANA	exon	48673024	48673076	.	+	.	gene_id "ENSMUSG00000023993.8"; transcript_id "ENSMUST00000024792.8"; exon_number "12"; exon_id "ENSMUSE00001423226.2"; gene_type "protein_coding"; gene_name "Treml1"; transcript_type "protein_coding"; transcript_name "Treml1-201"; protein_id "ENSMUSP00000024792.8"; transcript_support_level "1"; mgi_id "MGI:1918576"; tag "basic"; havana_gene "OTTMUSG00000068873.1"; havana_transcript "OTTMUST00000166584.1";
chr17	HAVANA	CDS	48673648	48673941	.	+	.	gene_id "ENSMUSG00000023993.8"; transcript_id "ENSMUST00000024792.8"; exon_number "13"; exon_id "3924";
chr17	HAVANA	exon	48673648	48674204	.	+	.	gene_id "ENSMUSG00000023993.8"; transcript_id "ENSMUST00000024792.8"; exon_number "14"; exon_id "ENSMUSE00000137013.8"; gene_type "protein_coding"; gene_name "Treml1"; transcript_type "protein_coding"; transcript_name "Treml1-201"; protein_id "ENSMUSP00000024792.8"; transcript_support_level "1"; mgi_id "MGI:1918576"; tag "basic"; havana_gene "OTTMUSG00000068873.1"; havana_transcript "OTTMUST00000166584.1";
chr17	HAVANA	stop_codon	48673942	48673944	.	+	.	gene_id "ENSMUSG00000023993.8"; transcript_id "ENSMUST00000024792.8"; exon_number "15"; exon_id "3925";
chr17	HAVANA	UTR	48673942	48674204	.	+	.	gene_id "ENSMUSG00000023993.8"; transcript_id "ENSMUST00000024792.8"; exon_number "16"; exon_id "3926";
chr17	HAVANA	gene	48693913	48716934	.	-	.	gene_id "ENSMUSG00000023994.14"; transcripts "5"; gene_type "protein_coding"; gene_name "Nfya"; mgi_id "MGI:97316"; havana_gene "OTTMUSG00000035112.1";
chr17	IsoQuant	transcript	48693917	48716782	.	-	.	gene_id "ENSMUSG00000023994.14"; transcript_id "transcript6955.chr17.nic"; exons "9";
chr17	IsoQuant	exon	48716654	48716782	.	-	.	gene_id "ENSMUSG00000023994.14"; transcript_id "transcript6955.chr17.nic"; exon_number "1"; exon_id "3927";
chr17	IsoQuant	exon	48707466	48707608	.	-	.	gene_id "ENSMUSG00000023994.14"; transcript_id "transcript6955.chr17.nic"; exon_number "2"; exon_id "ENSMUSE00001277361.2";
chr17	IsoQuant	exon	48702678	48702824	.	-	.	gene_id "ENSMUSG00000023994.14"; transcript_id "transcript6955.chr17.nic"; exon_number "3"; exon_id "ENSMUSE00000137023.4";
chr17	IsoQuant	exon	48700449	48700580	.	-	.	gene_id "ENSMUSG00000023994.14"; transcript_id "transcript6955.chr17.nic"; exon_number "4"; exon_id "ENSMUSE00001265309.2";
chr17	IsoQuant	exon	48700208	48700313	.	-	.	gene_id "ENSMUSG00000023994.14"; transcript_id "transcript6955.chr17.nic"; exon_number "5"; exon_id "ENSMUSE00000137020.4";
chr17	IsoQuant	exon	48699368	48699516	.	-	.	gene_id "ENSMUSG00000023994.14"; transcript_id "transcript6955.chr17.nic"; exon_number "6"; exon_id "ENSMUSE00000869526.2";
chr17	IsoQuant	exon	48698904	48699077	.	-	.	gene_id "ENSMUSG00000023994.14"; transcript_id "transcript6955.chr17.nic"; exon_number "7"; exon_id "ENSMUSE00000137019.4";
chr17	IsoQuant	exon	48698277	48698378	.	-	.	gene_id "ENSMUSG00000023994.14"; transcript_id "transcript6955.chr17.nic"; exon_number "8"; exon_id "ENSMUSE00000137021.4";
chr17	IsoQuant	exon	48693917	48696370	.	-	.	gene_id "ENSMUSG00000023994.14"; transcript_id "transcript6955.chr17.nic"; exon_number "9"; exon_id "ENSMUSE00000848263.2";
chr17	HAVANA	transcript	48693913	48716793	.	-	.	gene_id "ENSMUSG00000023994.14"; transcript_id "ENSMUST00000078800.13"; exons "10"; gene_type "protein_coding"; gene_name "Nfya"; transcript_type "protein_coding"; transcript_name "Nfya-202"; protein_id "ENSMUSP00000077853.7"; transcript_support_level "5"; mgi_id "MGI:97316"; tag "basic"; ccdsid "CCDS84321.1"; havana_gene "OTTMUSG00000035112.1"; havana_transcript "OTTMUST00000089333.1";
chr17	HAVANA	exon	48716654	48716793	.	-	.	gene_id "ENSMUSG00000023994.14"; transcript_id "ENSMUST00000078800.13"; exon_number "1"; exon_id "ENSMUSE00000461831.3"; gene_type "protein_coding"; gene_name "Nfya"; transcript_type "protein_coding"; transcript_name "Nfya-202"; protein_id "ENSMUSP00000077853.7"; transcript_support_level "5"; mgi_id "MGI:97316"; tag "basic"; ccdsid "CCDS84321.1"; havana_gene "OTTMUSG00000035112.1"; havana_transcript "OTTMUST00000089333.1";
chr17	HAVANA	UTR	48716654	48716793	.	-	.	gene_id "ENSMUSG00000023994.14"; transcript_id "ENSMUST00000078800.13"; exon_number "2"; exon_id "ENSMUSE00000461831.3"; gene_type "protein_coding"; gene_name "Nfya"; transcript_type "protein_coding"; transcript_name "Nfya-202"; protein_id "ENSMUSP00000077853.7"; transcript_support_level "5"; mgi_id "MGI:97316"; tag "basic"; ccdsid "CCDS84321.1"; havana_gene "OTTMUSG00000035112.1"; havana_transcript "OTTMUST00000089333.1";
chr17	HAVANA	UTR	48707541	48707608	.	-	.	gene_id "ENSMUSG00000023994.14"; transcript_id "ENSMUST00000078800.13"; exon_number "3"; exon_id "3928";
chr17	HAVANA	start_codon	48707538	48707540	.	-	.	gene_id "ENSMUSG00000023994.14"; transcript_id "ENSMUST00000078800.13"; exon_number "4"; exon_id "3929";
chr17	HAVANA	exon	48707466	48707608	.	-	.	gene_id "ENSMUSG00000023994.14"; transcript_id "ENSMUST00000078800.13"; exon_number "5"; exon_id "ENSMUSE00001277361.2"; gene_type "protein_coding"; gene_name "Nfya"; transcript_type "protein_coding"; transcript_name "Nfya-202"; protein_id "ENSMUSP00000077853.7"; transcript_support_level "5"; mgi_id "MGI:97316"; tag "basic"; ccdsid "CCDS84321.1"; havana_gene "OTTMUSG00000035112.1"; havana_transcript "OTTMUST00000089333.1";
chr17	HAVANA	CDS	48707466	48707540	.	-	.	gene_id "ENSMUSG00000023994.14"; transcript_id "ENSMUST00000078800.13"; exon_number "6"; exon_id "3930";
chr17	HAVANA	exon	48706010	48706093	.	-	.	gene_id "ENSMUSG00000023994.14"; transcript_id "ENSMUST00000078800.13"; exon_number "7"; exon_id "ENSMUSE00000866476.2"; gene_type "protein_coding"; gene_name "Nfya"; transcript_type "protein_coding"; transcript_name "Nfya-202"; protein_id "ENSMUSP00000077853.7"; transcript_support_level "5"; mgi_id "MGI:97316"; tag "basic"; ccdsid "CCDS84321.1"; havana_gene "OTTMUSG00000035112.1"; havana_transcript "OTTMUST00000089333.1";
chr17	HAVANA	CDS	48706010	48706093	.	-	.	gene_id "ENSMUSG00000023994.14"; transcript_id "ENSMUST00000078800.13"; exon_number "8"; exon_id "ENSMUSE00000866476.2"; gene_type "protein_coding"; gene_name "Nfya"; transcript_type "protein_coding"; transcript_name "Nfya-202"; protein_id "ENSMUSP00000077853.7"; transcript_support_level "5"; mgi_id "MGI:97316"; tag "basic"; ccdsid "CCDS84321.1"; havana_gene "OTTMUSG00000035112.1"; havana_transcript "OTTMUST00000089333.1";
chr17	HAVANA	exon	48702678	48702824	.	-	.	gene_id "ENSMUSG00000023994.14"; transcript_id "ENSMUST00000078800.13"; exon_number "9"; exon_id "ENSMUSE00000137023.4"; gene_type "protein_coding"; gene_name "Nfya"; transcript_type "protein_coding"; transcript_name "Nfya-202"; protein_id "ENSMUSP00000077853.7"; transcript_support_level "5"; mgi_id "MGI:97316"; tag "basic"; ccdsid "CCDS84321.1"; havana_gene "OTTMUSG00000035112.1"; havana_transcript "OTTMUST00000089333.1";
chr17	HAVANA	CDS	48702678	48702824	.	-	.	gene_id "ENSMUSG00000023994.14"; transcript_id "ENSMUST00000078800.13"; exon_number "10"; exon_id "ENSMUSE00000137023.4"; gene_type "protein_coding"; gene_name "Nfya"; transcript_type "protein_coding"; transcript_name "Nfya-202"; protein_id "ENSMUSP00000077853.7"; transcript_support_level "5"; mgi_id "MGI:97316"; tag "basic"; ccdsid "CCDS84321.1"; havana_gene "OTTMUSG00000035112.1"; havana_transcript "OTTMUST00000089333.1";
chr17	HAVANA	exon	48700449	48700580	.	-	.	gene_id "ENSMUSG00000023994.14"; transcript_id "ENSMUST00000078800.13"; exon_number "11"; exon_id "ENSMUSE00001265309.2"; gene_type "protein_coding"; gene_name "Nfya"; transcript_type "protein_coding"; transcript_name "Nfya-202"; protein_id "ENSMUSP00000077853.7"; transcript_support_level "5"; mgi_id "MGI:97316"; tag "basic"; ccdsid "CCDS84321.1"; havana_gene "OTTMUSG00000035112.1"; havana_transcript "OTTMUST00000089333.1";
chr17	HAVANA	CDS	48700449	48700580	.	-	.	gene_id "ENSMUSG00000023994.14"; transcript_id "ENSMUST00000078800.13"; exon_number "12"; exon_id "ENSMUSE00001265309.2"; gene_type "protein_coding"; gene_name "Nfya"; transcript_type "protein_coding"; transcript_name "Nfya-202"; protein_id "ENSMUSP00000077853.7"; transcript_support_level "5"; mgi_id "MGI:97316"; tag "basic"; ccdsid "CCDS84321.1"; havana_gene "OTTMUSG00000035112.1"; havana_transcript "OTTMUST00000089333.1";
chr17	HAVANA	exon	48700208	48700313	.	-	.	gene_id "ENSMUSG00000023994.14"; transcript_id "ENSMUST00000078800.13"; exon_number "13"; exon_id "ENSMUSE00000137020.4"; gene_type "protein_coding"; gene_name "Nfya"; transcript_type "protein_coding"; transcript_name "Nfya-202"; protein_id "ENSMUSP00000077853.7"; transcript_support_level "5"; mgi_id "MGI:97316"; tag "basic"; ccdsid "CCDS84321.1"; havana_gene "OTTMUSG00000035112.1"; havana_transcript "OTTMUST00000089333.1";
chr17	HAVANA	CDS	48700208	48700313	.	-	.	gene_id "ENSMUSG00000023994.14"; transcript_id "ENSMUST00000078800.13"; exon_number "14"; exon_id "ENSMUSE00000137020.4"; gene_type "protein_coding"; gene_name "Nfya"; transcript_type "protein_coding"; transcript_name "Nfya-202"; protein_id "ENSMUSP00000077853.7"; transcript_support_level "5"; mgi_id "MGI:97316"; tag "basic"; ccdsid "CCDS84321.1"; havana_gene "OTTMUSG00000035112.1"; havana_transcript "OTTMUST00000089333.1";
chr17	HAVANA	exon	48699368	48699534	.	-	.	gene_id "ENSMUSG00000023994.14"; transcript_id "ENSMUST00000078800.13"; exon_number "15"; exon_id "ENSMUSE00000137022.4"; gene_type "protein_coding"; gene_name "Nfya"; transcript_type "protein_coding"; transcript_name "Nfya-202"; protein_id "ENSMUSP00000077853.7"; transcript_support_level "5"; mgi_id "MGI:97316"; tag "basic"; ccdsid "CCDS84321.1"; havana_gene "OTTMUSG00000035112.1"; havana_transcript "OTTMUST00000089333.1";
chr17	HAVANA	CDS	48699368	48699534	.	-	.	gene_id "ENSMUSG00000023994.14"; transcript_id "ENSMUST00000078800.13"; exon_number "16"; exon_id "ENSMUSE00000137022.4"; gene_type "protein_coding"; gene_name "Nfya"; transcript_type "protein_coding"; transcript_name "Nfya-202"; protein_id "ENSMUSP00000077853.7"; transcript_support_level "5"; mgi_id "MGI:97316"; tag "basic"; ccdsid "CCDS84321.1"; havana_gene "OTTMUSG00000035112.1"; havana_transcript "OTTMUST00000089333.1";
chr17	HAVANA	exon	48698904	48699077	.	-	.	gene_id "ENSMUSG00000023994.14"; transcript_id "ENSMUST00000078800.13"; exon_number "17"; exon_id "ENSMUSE00000137019.4"; gene_type "protein_coding"; gene_name "Nfya"; transcript_type "protein_coding"; transcript_name "Nfya-202"; protein_id "ENSMUSP00000077853.7"; transcript_support_level "5"; mgi_id "MGI:97316"; tag "basic"; ccdsid "CCDS84321.1"; havana_gene "OTTMUSG00000035112.1"; havana_transcript "OTTMUST00000089333.1";
chr17	HAVANA	CDS	48698904	48699077	.	-	.	gene_id "ENSMUSG00000023994.14"; transcript_id "ENSMUST00000078800.13"; exon_number "18"; exon_id "ENSMUSE00000137019.4"; gene_type "protein_coding"; gene_name "Nfya"; transcript_type "protein_coding"; transcript_name "Nfya-202"; protein_id "ENSMUSP00000077853.7"; transcript_support_level "5"; mgi_id "MGI:97316"; tag "basic"; ccdsid "CCDS84321.1"; havana_gene "OTTMUSG00000035112.1"; havana_transcript "OTTMUST00000089333.1";
chr17	HAVANA	exon	48698277	48698378	.	-	.	gene_id "ENSMUSG00000023994.14"; transcript_id "ENSMUST00000078800.13"; exon_number "19"; exon_id "ENSMUSE00000137021.4"; gene_type "protein_coding"; gene_name "Nfya"; transcript_type "protein_coding"; transcript_name "Nfya-202"; protein_id "ENSMUSP00000077853.7"; transcript_support_level "5"; mgi_id "MGI:97316"; tag "basic"; ccdsid "CCDS84321.1"; havana_gene "OTTMUSG00000035112.1"; havana_transcript "OTTMUST00000089333.1";
chr17	HAVANA	CDS	48698277	48698378	.	-	.	gene_id "ENSMUSG00000023994.14"; transcript_id "ENSMUST00000078800.13"; exon_number "20"; exon_id "ENSMUSE00000137021.4"; gene_type "protein_coding"; gene_name "Nfya"; transcript_type "protein_coding"; transcript_name "Nfya-202"; protein_id "ENSMUSP00000077853.7"; transcript_support_level "5"; mgi_id "MGI:97316"; tag "basic"; ccdsid "CCDS84321.1"; havana_gene "OTTMUSG00000035112.1"; havana_transcript "OTTMUST00000089333.1";
chr17	HAVANA	CDS	48696320	48696370	.	-	.	gene_id "ENSMUSG00000023994.14"; transcript_id "ENSMUST00000078800.13"; exon_number "21"; exon_id "3931";
chr17	HAVANA	stop_codon	48696317	48696319	.	-	.	gene_id "ENSMUSG00000023994.14"; transcript_id "ENSMUST00000078800.13"; exon_number "22"; exon_id "3932";
chr17	HAVANA	exon	48693913	48696370	.	-	.	gene_id "ENSMUSG00000023994.14"; transcript_id "ENSMUST00000078800.13"; exon_number "23"; exon_id "ENSMUSE00000865282.2"; gene_type "protein_coding"; gene_name "Nfya"; transcript_type "protein_coding"; transcript_name "Nfya-202"; protein_id "ENSMUSP00000077853.7"; transcript_support_level "5"; mgi_id "MGI:97316"; tag "basic"; ccdsid "CCDS84321.1"; havana_gene "OTTMUSG00000035112.1"; havana_transcript "OTTMUST00000089333.1";
chr17	HAVANA	UTR	48693913	48696319	.	-	.	gene_id "ENSMUSG00000023994.14"; transcript_id "ENSMUST00000078800.13"; exon_number "24"; exon_id "3933";
chr17	HAVANA	transcript	48693924	48716793	.	-	.	gene_id "ENSMUSG00000023994.14"; transcript_id "ENSMUST00000046719.14"; exons "10"; gene_type "protein_coding"; gene_name "Nfya"; transcript_type "protein_coding"; transcript_name "Nfya-201"; protein_id "ENSMUSP00000043909.8"; transcript_support_level "1"; mgi_id "MGI:97316"; tag "basic"; ccdsid "CCDS50142.1"; havana_gene "OTTMUSG00000035112.1"; havana_transcript "OTTMUST00000089324.1";
chr17	HAVANA	exon	48716654	48716793	.	-	.	gene_id "ENSMUSG00000023994.14"; transcript_id "ENSMUST00000046719.14"; exon_number "1"; exon_id "ENSMUSE00000461831.3"; gene_type "protein_coding"; gene_name "Nfya"; transcript_type "protein_coding"; transcript_name "Nfya-201"; protein_id "ENSMUSP00000043909.8"; transcript_support_level "1"; mgi_id "MGI:97316"; tag "basic"; ccdsid "CCDS50142.1"; havana_gene "OTTMUSG00000035112.1"; havana_transcript "OTTMUST00000089324.1";
chr17	HAVANA	UTR	48716654	48716793	.	-	.	gene_id "ENSMUSG00000023994.14"; transcript_id "ENSMUST00000046719.14"; exon_number "2"; exon_id "ENSMUSE00000461831.3"; gene_type "protein_coding"; gene_name "Nfya"; transcript_type "protein_coding"; transcript_name "Nfya-201"; protein_id "ENSMUSP00000043909.8"; transcript_support_level "1"; mgi_id "MGI:97316"; tag "basic"; ccdsid "CCDS50142.1"; havana_gene "OTTMUSG00000035112.1"; havana_transcript "OTTMUST00000089324.1";
chr17	HAVANA	UTR	48707541	48707608	.	-	.	gene_id "ENSMUSG00000023994.14"; transcript_id "ENSMUST00000046719.14"; exon_number "3"; exon_id "chr17.3928";
chr17	HAVANA	start_codon	48707538	48707540	.	-	.	gene_id "ENSMUSG00000023994.14"; transcript_id "ENSMUST00000046719.14"; exon_number "4"; exon_id "chr17.3929";
chr17	HAVANA	exon	48707466	48707608	.	-	.	gene_id "ENSMUSG00000023994.14"; transcript_id "ENSMUST00000046719.14"; exon_number "5"; exon_id "ENSMUSE00001277361.2"; gene_type "protein_coding"; gene_name "Nfya"; transcript_type "protein_coding"; transcript_name "Nfya-201"; protein_id "ENSMUSP00000043909.8"; transcript_support_level "1"; mgi_id "MGI:97316"; tag "basic"; ccdsid "CCDS50142.1"; havana_gene "OTTMUSG00000035112.1"; havana_transcript "OTTMUST00000089324.1";
chr17	HAVANA	CDS	48707466	48707540	.	-	.	gene_id "ENSMUSG00000023994.14"; transcript_id "ENSMUST00000046719.14"; exon_number "6"; exon_id "chr17.3930";
chr17	HAVANA	exon	48706010	48706096	.	-	.	gene_id "ENSMUSG00000023994.14"; transcript_id "ENSMUST00000046719.14"; exon_number "7"; exon_id "ENSMUSE00000315649.4"; gene_type "protein_coding"; gene_name "Nfya"; transcript_type "protein_coding"; transcript_name "Nfya-201"; protein_id "ENSMUSP00000043909.8"; transcript_support_level "1"; mgi_id "MGI:97316"; tag "basic"; ccdsid "CCDS50142.1"; havana_gene "OTTMUSG00000035112.1"; havana_transcript "OTTMUST00000089324.1";
chr17	HAVANA	CDS	48706010	48706096	.	-	.	gene_id "ENSMUSG00000023994.14"; transcript_id "ENSMUST00000046719.14"; exon_number "8"; exon_id "ENSMUSE00000315649.4"; gene_type "protein_coding"; gene_name "Nfya"; transcript_type "protein_coding"; transcript_name "Nfya-201"; protein_id "ENSMUSP00000043909.8"; transcript_support_level "1"; mgi_id "MGI:97316"; tag "basic"; ccdsid "CCDS50142.1"; havana_gene "OTTMUSG00000035112.1"; havana_transcript "OTTMUST00000089324.1";
chr17	HAVANA	exon	48702678	48702824	.	-	.	gene_id "ENSMUSG00000023994.14"; transcript_id "ENSMUST00000046719.14"; exon_number "9"; exon_id "ENSMUSE00000137023.4"; gene_type "protein_coding"; gene_name "Nfya"; transcript_type "protein_coding"; transcript_name "Nfya-201"; protein_id "ENSMUSP00000043909.8"; transcript_support_level "1"; mgi_id "MGI:97316"; tag "basic"; ccdsid "CCDS50142.1"; havana_gene "OTTMUSG00000035112.1"; havana_transcript "OTTMUST00000089324.1";
chr17	HAVANA	CDS	48702678	48702824	.	-	.	gene_id "ENSMUSG00000023994.14"; transcript_id "ENSMUST00000046719.14"; exon_number "10"; exon_id "ENSMUSE00000137023.4"; gene_type "protein_coding"; gene_name "Nfya"; transcript_type "protein_coding"; transcript_name "Nfya-201"; protein_id "ENSMUSP00000043909.8"; transcript_support_level "1"; mgi_id "MGI:97316"; tag "basic"; ccdsid "CCDS50142.1"; havana_gene "OTTMUSG00000035112.1"; havana_transcript "OTTMUST00000089324.1";
chr17	HAVANA	exon	48700449	48700580	.	-	.	gene_id "ENSMUSG00000023994.14"; transcript_id "ENSMUST00000046719.14"; exon_number "11"; exon_id "ENSMUSE00001265309.2"; gene_type "protein_coding"; gene_name "Nfya"; transcript_type "protein_coding"; transcript_name "Nfya-201"; protein_id "ENSMUSP00000043909.8"; transcript_support_level "1"; mgi_id "MGI:97316"; tag "basic"; ccdsid "CCDS50142.1"; havana_gene "OTTMUSG00000035112.1"; havana_transcript "OTTMUST00000089324.1";
chr17	HAVANA	CDS	48700449	48700580	.	-	.	gene_id "ENSMUSG00000023994.14"; transcript_id "ENSMUST00000046719.14"; exon_number "12"; exon_id "ENSMUSE00001265309.2"; gene_type "protein_coding"; gene_name "Nfya"; transcript_type "protein_coding"; transcript_name "Nfya-201"; protein_id "ENSMUSP00000043909.8"; transcript_support_level "1"; mgi_id "MGI:97316"; tag "basic"; ccdsid "CCDS50142.1"; havana_gene "OTTMUSG00000035112.1"; havana_transcript "OTTMUST00000089324.1";
chr17	HAVANA	exon	48700208	48700313	.	-	.	gene_id "ENSMUSG00000023994.14"; transcript_id "ENSMUST00000046719.14"; exon_number "13"; exon_id "ENSMUSE00000137020.4"; gene_type "protein_coding"; gene_name "Nfya"; transcript_type "protein_coding"; transcript_name "Nfya-201"; protein_id "ENSMUSP00000043909.8"; transcript_support_level "1"; mgi_id "MGI:97316"; tag "basic"; ccdsid "CCDS50142.1"; havana_gene "OTTMUSG00000035112.1"; havana_transcript "OTTMUST00000089324.1";
chr17	HAVANA	CDS	48700208	48700313	.	-	.	gene_id "ENSMUSG00000023994.14"; transcript_id "ENSMUST00000046719.14"; exon_number "14"; exon_id "ENSMUSE00000137020.4"; gene_type "protein_coding"; gene_name "Nfya"; transcript_type "protein_coding"; transcript_name "Nfya-201"; protein_id "ENSMUSP00000043909.8"; transcript_support_level "1"; mgi_id "MGI:97316"; tag "basic"; ccdsid "CCDS50142.1"; havana_gene "OTTMUSG00000035112.1"; havana_transcript "OTTMUST00000089324.1";
chr17	HAVANA	exon	48699368	48699534	.	-	.	gene_id "ENSMUSG00000023994.14"; transcript_id "ENSMUST00000046719.14"; exon_number "15"; exon_id "ENSMUSE00000137022.4"; gene_type "protein_coding"; gene_name "Nfya"; transcript_type "protein_coding"; transcript_name "Nfya-201"; protein_id "ENSMUSP00000043909.8"; transcript_support_level "1"; mgi_id "MGI:97316"; tag "basic"; ccdsid "CCDS50142.1"; havana_gene "OTTMUSG00000035112.1"; havana_transcript "OTTMUST00000089324.1";
chr17	HAVANA	CDS	48699368	48699534	.	-	.	gene_id "ENSMUSG00000023994.14"; transcript_id "ENSMUST00000046719.14"; exon_number "16"; exon_id "ENSMUSE00000137022.4"; gene_type "protein_coding"; gene_name "Nfya"; transcript_type "protein_coding"; transcript_name "Nfya-201"; protein_id "ENSMUSP00000043909.8"; transcript_support_level "1"; mgi_id "MGI:97316"; tag "basic"; ccdsid "CCDS50142.1"; havana_gene "OTTMUSG00000035112.1"; havana_transcript "OTTMUST00000089324.1";
chr17	HAVANA	exon	48698904	48699077	.	-	.	gene_id "ENSMUSG00000023994.14"; transcript_id "ENSMUST00000046719.14"; exon_number "17"; exon_id "ENSMUSE00000137019.4"; gene_type "protein_coding"; gene_name "Nfya"; transcript_type "protein_coding"; transcript_name "Nfya-201"; protein_id "ENSMUSP00000043909.8"; transcript_support_level "1"; mgi_id "MGI:97316"; tag "basic"; ccdsid "CCDS50142.1"; havana_gene "OTTMUSG00000035112.1"; havana_transcript "OTTMUST00000089324.1";
chr17	HAVANA	CDS	48698904	48699077	.	-	.	gene_id "ENSMUSG00000023994.14"; transcript_id "ENSMUST00000046719.14"; exon_number "18"; exon_id "ENSMUSE00000137019.4"; gene_type "protein_coding"; gene_name "Nfya"; transcript_type "protein_coding"; transcript_name "Nfya-201"; protein_id "ENSMUSP00000043909.8"; transcript_support_level "1"; mgi_id "MGI:97316"; tag "basic"; ccdsid "CCDS50142.1"; havana_gene "OTTMUSG00000035112.1"; havana_transcript "OTTMUST00000089324.1";
chr17	HAVANA	exon	48698277	48698378	.	-	.	gene_id "ENSMUSG00000023994.14"; transcript_id "ENSMUST00000046719.14"; exon_number "19"; exon_id "ENSMUSE00000137021.4"; gene_type "protein_coding"; gene_name "Nfya"; transcript_type "protein_coding"; transcript_name "Nfya-201"; protein_id "ENSMUSP00000043909.8"; transcript_support_level "1"; mgi_id "MGI:97316"; tag "basic"; ccdsid "CCDS50142.1"; havana_gene "OTTMUSG00000035112.1"; havana_transcript "OTTMUST00000089324.1";
chr17	HAVANA	CDS	48698277	48698378	.	-	.	gene_id "ENSMUSG00000023994.14"; transcript_id "ENSMUST00000046719.14"; exon_number "20"; exon_id "ENSMUSE00000137021.4"; gene_type "protein_coding"; gene_name "Nfya"; transcript_type "protein_coding"; transcript_name "Nfya-201"; protein_id "ENSMUSP00000043909.8"; transcript_support_level "1"; mgi_id "MGI:97316"; tag "basic"; ccdsid "CCDS50142.1"; havana_gene "OTTMUSG00000035112.1"; havana_transcript "OTTMUST00000089324.1";
chr17	HAVANA	CDS	48696320	48696370	.	-	.	gene_id "ENSMUSG00000023994.14"; transcript_id "ENSMUST00000046719.14"; exon_number "21"; exon_id "chr17.3931";
chr17	HAVANA	stop_codon	48696317	48696319	.	-	.	gene_id "ENSMUSG00000023994.14"; transcript_id "ENSMUST00000046719.14"; exon_number "22"; exon_id "chr17.3932";
chr17	HAVANA	exon	48693924	48696370	.	-	.	gene_id "ENSMUSG00000023994.14"; transcript_id "ENSMUST00000046719.14"; exon_number "23"; exon_id "ENSMUSE00000871205.2"; gene_type "protein_coding"; gene_name "Nfya"; transcript_type "protein_coding"; transcript_name "Nfya-201"; protein_id "ENSMUSP00000043909.8"; transcript_support_level "1"; mgi_id "MGI:97316"; tag "basic"; ccdsid "CCDS50142.1"; havana_gene "OTTMUSG00000035112.1"; havana_transcript "OTTMUST00000089324.1";
chr17	HAVANA	UTR	48693924	48696319	.	-	.	gene_id "ENSMUSG00000023994.14"; transcript_id "ENSMUST00000046719.14"; exon_number "24"; exon_id "3934";
chr17	HAVANA	transcript	48704955	48716778	.	-	.	gene_id "ENSMUSG00000023994.14"; transcript_id "ENSMUST00000161686.2"; exons "2"; gene_type "protein_coding"; gene_name "Nfya"; transcript_type "retained_intron"; transcript_name "Nfya-211"; transcript_support_level "1"; mgi_id "MGI:97316"; havana_gene "OTTMUSG00000035112.1"; havana_transcript "OTTMUST00000089326.1";
chr17	HAVANA	exon	48716654	48716778	.	-	.	gene_id "ENSMUSG00000023994.14"; transcript_id "ENSMUST00000161686.2"; exon_number "1"; exon_id "ENSMUSE00000858431.2"; gene_type "protein_coding"; gene_name "Nfya"; transcript_type "retained_intron"; transcript_name "Nfya-211"; transcript_support_level "1"; mgi_id "MGI:97316"; havana_gene "OTTMUSG00000035112.1"; havana_transcript "OTTMUST00000089326.1";
chr17	HAVANA	exon	48704955	48707608	.	-	.	gene_id "ENSMUSG00000023994.14"; transcript_id "ENSMUST00000161686.2"; exon_number "2"; exon_id "ENSMUSE00000869745.2"; gene_type "protein_coding"; gene_name "Nfya"; transcript_type "retained_intron"; transcript_name "Nfya-211"; transcript_support_level "1"; mgi_id "MGI:97316"; havana_gene "OTTMUSG00000035112.1"; havana_transcript "OTTMUST00000089326.1";
chr17	IsoQuant	transcript	48714042	48716837	.	-	.	gene_id "ENSMUSG00000023994.14"; transcript_id "transcript6981.chr17.nnic"; exons "1";
chr17	IsoQuant	exon	48714042	48716837	.	-	.	gene_id "ENSMUSG00000023994.14"; transcript_id "transcript6981.chr17.nnic"; exon_number "1"; exon_id "3935";
chr17	HAVANA	gene	48717007	48724295	.	+	.	gene_id "ENSMUSG00000040771.15"; transcripts "8"; gene_type "protein_coding"; gene_name "Oard1"; mgi_id "MGI:2146818"; havana_gene "OTTMUSG00000072563.1";
chr17	IsoQuant	transcript	48717270	48724295	.	+	.	gene_id "ENSMUSG00000040771.15"; transcript_id "transcript6964.chr17.nnic"; exons "6";
chr17	IsoQuant	exon	48717270	48717400	.	+	.	gene_id "ENSMUSG00000040771.15"; transcript_id "transcript6964.chr17.nnic"; exon_number "1"; exon_id "3936";
chr17	IsoQuant	exon	48717856	48717932	.	+	.	gene_id "ENSMUSG00000040771.15"; transcript_id "transcript6964.chr17.nnic"; exon_number "2"; exon_id "ENSMUSE00000485821.5";
chr17	IsoQuant	exon	48718292	48718436	.	+	.	gene_id "ENSMUSG00000040771.15"; transcript_id "transcript6964.chr17.nnic"; exon_number "3"; exon_id "ENSMUSE00000315604.5";
chr17	IsoQuant	exon	48721254	48721312	.	+	.	gene_id "ENSMUSG00000040771.15"; transcript_id "transcript6964.chr17.nnic"; exon_number "4"; exon_id "ENSMUSE00000657222.2";
chr17	IsoQuant	exon	48722249	48723558	.	+	.	gene_id "ENSMUSG00000040771.15"; transcript_id "transcript6964.chr17.nnic"; exon_number "5"; exon_id "3937";
chr17	IsoQuant	exon	48723712	48724295	.	+	.	gene_id "ENSMUSG00000040771.15"; transcript_id "transcript6964.chr17.nnic"; exon_number "6"; exon_id "3938";
chr17	IsoQuant	transcript	48717007	48724282	.	+	.	gene_id "ENSMUSG00000040771.15"; transcript_id "transcript6965.chr17.nnic"; exons "6";
chr17	IsoQuant	exon	48717007	48717122	.	+	.	gene_id "ENSMUSG00000040771.15"; transcript_id "transcript6965.chr17.nnic"; exon_number "1"; exon_id "3939";
chr17	IsoQuant	exon	48717853	48717932	.	+	.	gene_id "ENSMUSG00000040771.15"; transcript_id "transcript6965.chr17.nnic"; exon_number "2"; exon_id "3940";
chr17	IsoQuant	exon	48718292	48718436	.	+	.	gene_id "ENSMUSG00000040771.15"; transcript_id "transcript6965.chr17.nnic"; exon_number "3"; exon_id "ENSMUSE00000315604.5";
chr17	IsoQuant	exon	48721254	48721312	.	+	.	gene_id "ENSMUSG00000040771.15"; transcript_id "transcript6965.chr17.nnic"; exon_number "4"; exon_id "ENSMUSE00000657222.2";
chr17	IsoQuant	exon	48722249	48722361	.	+	.	gene_id "ENSMUSG00000040771.15"; transcript_id "transcript6965.chr17.nnic"; exon_number "5"; exon_id "ENSMUSE00000438745.6";
chr17	IsoQuant	exon	48723712	48724282	.	+	.	gene_id "ENSMUSG00000040771.15"; transcript_id "transcript6965.chr17.nnic"; exon_number "6"; exon_id "ENSMUSE00000909825.2";
chr17	IsoQuant	transcript	48717021	48724282	.	+	.	gene_id "ENSMUSG00000040771.15"; transcript_id "transcript6966.chr17.nnic"; exons "6";
chr17	IsoQuant	exon	48717021	48717265	.	+	.	gene_id "ENSMUSG00000040771.15"; transcript_id "transcript6966.chr17.nnic"; exon_number "1"; exon_id "3941";
chr17	IsoQuant	exon	48717853	48717932	.	+	.	gene_id "ENSMUSG00000040771.15"; transcript_id "transcript6966.chr17.nnic"; exon_number "2"; exon_id "chr17.3940";
chr17	IsoQuant	exon	48718292	48718436	.	+	.	gene_id "ENSMUSG00000040771.15"; transcript_id "transcript6966.chr17.nnic"; exon_number "3"; exon_id "ENSMUSE00000315604.5";
chr17	IsoQuant	exon	48721254	48721312	.	+	.	gene_id "ENSMUSG00000040771.15"; transcript_id "transcript6966.chr17.nnic"; exon_number "4"; exon_id "ENSMUSE00000657222.2";
chr17	IsoQuant	exon	48722249	48722361	.	+	.	gene_id "ENSMUSG00000040771.15"; transcript_id "transcript6966.chr17.nnic"; exon_number "5"; exon_id "ENSMUSE00000438745.6";
chr17	IsoQuant	exon	48723712	48724282	.	+	.	gene_id "ENSMUSG00000040771.15"; transcript_id "transcript6966.chr17.nnic"; exon_number "6"; exon_id "ENSMUSE00000909825.2";
chr17	IsoQuant	transcript	48717034	48724283	.	+	.	gene_id "ENSMUSG00000040771.15"; transcript_id "transcript6970.chr17.nic"; exons "5";
chr17	IsoQuant	exon	48717034	48717400	.	+	.	gene_id "ENSMUSG00000040771.15"; transcript_id "transcript6970.chr17.nic"; exon_number "1"; exon_id "3942";
chr17	IsoQuant	exon	48717856	48717932	.	+	.	gene_id "ENSMUSG00000040771.15"; transcript_id "transcript6970.chr17.nic"; exon_number "2"; exon_id "ENSMUSE00000485821.5";
chr17	IsoQuant	exon	48718292	48718436	.	+	.	gene_id "ENSMUSG00000040771.15"; transcript_id "transcript6970.chr17.nic"; exon_number "3"; exon_id "ENSMUSE00000315604.5";
chr17	IsoQuant	exon	48721254	48721312	.	+	.	gene_id "ENSMUSG00000040771.15"; transcript_id "transcript6970.chr17.nic"; exon_number "4"; exon_id "ENSMUSE00000657222.2";
chr17	IsoQuant	exon	48722249	48724283	.	+	.	gene_id "ENSMUSG00000040771.15"; transcript_id "transcript6970.chr17.nic"; exon_number "5"; exon_id "3943";
chr17	IsoQuant	transcript	48717219	48724282	.	+	.	gene_id "ENSMUSG00000040771.15"; transcript_id "transcript6972.chr17.nnic"; exons "5";
chr17	IsoQuant	exon	48717219	48717400	.	+	.	gene_id "ENSMUSG00000040771.15"; transcript_id "transcript6972.chr17.nnic"; exon_number "1"; exon_id "3944";
chr17	IsoQuant	exon	48717856	48717932	.	+	.	gene_id "ENSMUSG00000040771.15"; transcript_id "transcript6972.chr17.nnic"; exon_number "2"; exon_id "ENSMUSE00000485821.5";
chr17	IsoQuant	exon	48718292	48718436	.	+	.	gene_id "ENSMUSG00000040771.15"; transcript_id "transcript6972.chr17.nnic"; exon_number "3"; exon_id "ENSMUSE00000315604.5";
chr17	IsoQuant	exon	48722249	48722361	.	+	.	gene_id "ENSMUSG00000040771.15"; transcript_id "transcript6972.chr17.nnic"; exon_number "4"; exon_id "ENSMUSE00000438745.6";
chr17	IsoQuant	exon	48723712	48724282	.	+	.	gene_id "ENSMUSG00000040771.15"; transcript_id "transcript6972.chr17.nnic"; exon_number "5"; exon_id "ENSMUSE00000909825.2";
chr17	IsoQuant	transcript	48717021	48724283	.	+	.	gene_id "ENSMUSG00000040771.15"; transcript_id "transcript6973.chr17.nnic"; exons "5";
chr17	IsoQuant	exon	48717021	48717265	.	+	.	gene_id "ENSMUSG00000040771.15"; transcript_id "transcript6973.chr17.nnic"; exon_number "1"; exon_id "chr17.3941";
chr17	IsoQuant	exon	48717853	48717932	.	+	.	gene_id "ENSMUSG00000040771.15"; transcript_id "transcript6973.chr17.nnic"; exon_number "2"; exon_id "chr17.3940";
chr17	IsoQuant	exon	48718292	48718436	.	+	.	gene_id "ENSMUSG00000040771.15"; transcript_id "transcript6973.chr17.nnic"; exon_number "3"; exon_id "ENSMUSE00000315604.5";
chr17	IsoQuant	exon	48721254	48721312	.	+	.	gene_id "ENSMUSG00000040771.15"; transcript_id "transcript6973.chr17.nnic"; exon_number "4"; exon_id "ENSMUSE00000657222.2";
chr17	IsoQuant	exon	48722249	48724283	.	+	.	gene_id "ENSMUSG00000040771.15"; transcript_id "transcript6973.chr17.nnic"; exon_number "5"; exon_id "chr17.3943";
chr17	HAVANA	transcript	48717108	48724294	.	+	.	gene_id "ENSMUSG00000040771.15"; transcript_id "ENSMUST00000046651.7"; exons "6"; gene_type "protein_coding"; gene_name "Oard1"; transcript_type "protein_coding"; transcript_name "Oard1-201"; protein_id "ENSMUSP00000039280.7"; transcript_support_level "1"; mgi_id "MGI:2146818"; tag "alternative_5_UTR"; ccdsid "CCDS37647.1"; havana_gene "OTTMUSG00000072563.1"; havana_transcript "OTTMUST00000175601.1";
chr17	HAVANA	UTR	48717108	48717265	.	+	.	gene_id "ENSMUSG00000040771.15"; transcript_id "ENSMUST00000046651.7"; exon_number "1"; exon_id "ENSMUSE00000657223.3"; gene_type "protein_coding"; gene_name "Oard1"; transcript_type "protein_coding"; transcript_name "Oard1-201"; protein_id "ENSMUSP00000039280.7"; transcript_support_level "1"; mgi_id "MGI:2146818"; tag "alternative_5_UTR"; ccdsid "CCDS37647.1"; havana_gene "OTTMUSG00000072563.1"; havana_transcript "OTTMUST00000175601.1";
chr17	HAVANA	exon	48717108	48717265	.	+	.	gene_id "ENSMUSG00000040771.15"; transcript_id "ENSMUST00000046651.7"; exon_number "2"; exon_id "ENSMUSE00000657223.3"; gene_type "protein_coding"; gene_name "Oard1"; transcript_type "protein_coding"; transcript_name "Oard1-201"; protein_id "ENSMUSP00000039280.7"; transcript_support_level "1"; mgi_id "MGI:2146818"; tag "alternative_5_UTR"; ccdsid "CCDS37647.1"; havana_gene "OTTMUSG00000072563.1"; havana_transcript "OTTMUST00000175601.1";
chr17	HAVANA	UTR	48717856	48717893	.	+	.	gene_id "ENSMUSG00000040771.15"; transcript_id "ENSMUST00000046651.7"; exon_number "3"; exon_id "3945";
chr17	HAVANA	exon	48717856	48717932	.	+	.	gene_id "ENSMUSG00000040771.15"; transcript_id "ENSMUST00000046651.7"; exon_number "4"; exon_id "ENSMUSE00000485821.5"; gene_type "protein_coding"; gene_name "Oard1"; transcript_type "protein_coding"; transcript_name "Oard1-201"; protein_id "ENSMUSP00000039280.7"; transcript_support_level "1"; mgi_id "MGI:2146818"; tag "alternative_5_UTR"; ccdsid "CCDS37647.1"; havana_gene "OTTMUSG00000072563.1"; havana_transcript "OTTMUST00000175601.1";
chr17	HAVANA	start_codon	48717894	48717896	.	+	.	gene_id "ENSMUSG00000040771.15"; transcript_id "ENSMUST00000046651.7"; exon_number "5"; exon_id "3946";
chr17	HAVANA	CDS	48717894	48717932	.	+	.	gene_id "ENSMUSG00000040771.15"; transcript_id "ENSMUST00000046651.7"; exon_number "6"; exon_id "3947";
chr17	HAVANA	CDS	48718292	48718436	.	+	.	gene_id "ENSMUSG00000040771.15"; transcript_id "ENSMUST00000046651.7"; exon_number "7"; exon_id "ENSMUSE00000315604.5"; gene_type "protein_coding"; gene_name "Oard1"; transcript_type "protein_coding"; transcript_name "Oard1-201"; protein_id "ENSMUSP00000039280.7"; transcript_support_level "1"; mgi_id "MGI:2146818"; tag "alternative_5_UTR"; ccdsid "CCDS37647.1"; havana_gene "OTTMUSG00000072563.1"; havana_transcript "OTTMUST00000175601.1";
chr17	HAVANA	exon	48718292	48718436	.	+	.	gene_id "ENSMUSG00000040771.15"; transcript_id "ENSMUST00000046651.7"; exon_number "8"; exon_id "ENSMUSE00000315604.5"; gene_type "protein_coding"; gene_name "Oard1"; transcript_type "protein_coding"; transcript_name "Oard1-201"; protein_id "ENSMUSP00000039280.7"; transcript_support_level "1"; mgi_id "MGI:2146818"; tag "alternative_5_UTR"; ccdsid "CCDS37647.1"; havana_gene "OTTMUSG00000072563.1"; havana_transcript "OTTMUST00000175601.1";
chr17	HAVANA	CDS	48721254	48721312	.	+	.	gene_id "ENSMUSG00000040771.15"; transcript_id "ENSMUST00000046651.7"; exon_number "9"; exon_id "ENSMUSE00000657222.2"; gene_type "protein_coding"; gene_name "Oard1"; transcript_type "protein_coding"; transcript_name "Oard1-201"; protein_id "ENSMUSP00000039280.7"; transcript_support_level "1"; mgi_id "MGI:2146818"; tag "alternative_5_UTR"; ccdsid "CCDS37647.1"; havana_gene "OTTMUSG00000072563.1"; havana_transcript "OTTMUST00000175601.1";
chr17	HAVANA	exon	48721254	48721312	.	+	.	gene_id "ENSMUSG00000040771.15"; transcript_id "ENSMUST00000046651.7"; exon_number "10"; exon_id "ENSMUSE00000657222.2"; gene_type "protein_coding"; gene_name "Oard1"; transcript_type "protein_coding"; transcript_name "Oard1-201"; protein_id "ENSMUSP00000039280.7"; transcript_support_level "1"; mgi_id "MGI:2146818"; tag "alternative_5_UTR"; ccdsid "CCDS37647.1"; havana_gene "OTTMUSG00000072563.1"; havana_transcript "OTTMUST00000175601.1";
chr17	HAVANA	CDS	48722249	48722361	.	+	.	gene_id "ENSMUSG00000040771.15"; transcript_id "ENSMUST00000046651.7"; exon_number "11"; exon_id "ENSMUSE00000438745.6"; gene_type "protein_coding"; gene_name "Oard1"; transcript_type "protein_coding"; transcript_name "Oard1-201"; protein_id "ENSMUSP00000039280.7"; transcript_support_level "1"; mgi_id "MGI:2146818"; tag "alternative_5_UTR"; ccdsid "CCDS37647.1"; havana_gene "OTTMUSG00000072563.1"; havana_transcript "OTTMUST00000175601.1";
chr17	HAVANA	exon	48722249	48722361	.	+	.	gene_id "ENSMUSG00000040771.15"; transcript_id "ENSMUST00000046651.7"; exon_number "12"; exon_id "ENSMUSE00000438745.6"; gene_type "protein_coding"; gene_name "Oard1"; transcript_type "protein_coding"; transcript_name "Oard1-201"; protein_id "ENSMUSP00000039280.7"; transcript_support_level "1"; mgi_id "MGI:2146818"; tag "alternative_5_UTR"; ccdsid "CCDS37647.1"; havana_gene "OTTMUSG00000072563.1"; havana_transcript "OTTMUST00000175601.1";
chr17	HAVANA	CDS	48723712	48723811	.	+	.	gene_id "ENSMUSG00000040771.15"; transcript_id "ENSMUST00000046651.7"; exon_number "13"; exon_id "3948";
chr17	HAVANA	exon	48723712	48724294	.	+	.	gene_id "ENSMUSG00000040771.15"; transcript_id "ENSMUST00000046651.7"; exon_number "14"; exon_id "ENSMUSE00000517271.4"; gene_type "protein_coding"; gene_name "Oard1"; transcript_type "protein_coding"; transcript_name "Oard1-201"; protein_id "ENSMUSP00000039280.7"; transcript_support_level "1"; mgi_id "MGI:2146818"; tag "alternative_5_UTR"; ccdsid "CCDS37647.1"; havana_gene "OTTMUSG00000072563.1"; havana_transcript "OTTMUST00000175601.1";
chr17	HAVANA	stop_codon	48723812	48723814	.	+	.	gene_id "ENSMUSG00000040771.15"; transcript_id "ENSMUST00000046651.7"; exon_number "15"; exon_id "3949";
chr17	HAVANA	UTR	48723812	48724294	.	+	.	gene_id "ENSMUSG00000040771.15"; transcript_id "ENSMUST00000046651.7"; exon_number "16"; exon_id "3950";
chr17	HAVANA	transcript	48717042	48724282	.	+	.	gene_id "ENSMUSG00000040771.15"; transcript_id "ENSMUST00000167180.8"; exons "6"; gene_type "protein_coding"; gene_name "Oard1"; transcript_type "protein_coding"; transcript_name "Oard1-202"; protein_id "ENSMUSP00000130802.2"; transcript_support_level "1"; mgi_id "MGI:2146818"; tag "basic"; ccdsid "CCDS37647.1"; havana_gene "OTTMUSG00000072563.1"; havana_transcript "OTTMUST00000175600.1";
chr17	HAVANA	UTR	48717042	48717400	.	+	.	gene_id "ENSMUSG00000040771.15"; transcript_id "ENSMUST00000167180.8"; exon_number "1"; exon_id "ENSMUSE00000881824.2"; gene_type "protein_coding"; gene_name "Oard1"; transcript_type "protein_coding"; transcript_name "Oard1-202"; protein_id "ENSMUSP00000130802.2"; transcript_support_level "1"; mgi_id "MGI:2146818"; tag "basic"; ccdsid "CCDS37647.1"; havana_gene "OTTMUSG00000072563.1"; havana_transcript "OTTMUST00000175600.1";
chr17	HAVANA	exon	48717042	48717400	.	+	.	gene_id "ENSMUSG00000040771.15"; transcript_id "ENSMUST00000167180.8"; exon_number "2"; exon_id "ENSMUSE00000881824.2"; gene_type "protein_coding"; gene_name "Oard1"; transcript_type "protein_coding"; transcript_name "Oard1-202"; protein_id "ENSMUSP00000130802.2"; transcript_support_level "1"; mgi_id "MGI:2146818"; tag "basic"; ccdsid "CCDS37647.1"; havana_gene "OTTMUSG00000072563.1"; havana_transcript "OTTMUST00000175600.1";
chr17	HAVANA	UTR	48717856	48717893	.	+	.	gene_id "ENSMUSG00000040771.15"; transcript_id "ENSMUST00000167180.8"; exon_number "3"; exon_id "chr17.3945";
chr17	HAVANA	exon	48717856	48717932	.	+	.	gene_id "ENSMUSG00000040771.15"; transcript_id "ENSMUST00000167180.8"; exon_number "4"; exon_id "ENSMUSE00000485821.5"; gene_type "protein_coding"; gene_name "Oard1"; transcript_type "protein_coding"; transcript_name "Oard1-202"; protein_id "ENSMUSP00000130802.2"; transcript_support_level "1"; mgi_id "MGI:2146818"; tag "basic"; ccdsid "CCDS37647.1"; havana_gene "OTTMUSG00000072563.1"; havana_transcript "OTTMUST00000175600.1";
chr17	HAVANA	start_codon	48717894	48717896	.	+	.	gene_id "ENSMUSG00000040771.15"; transcript_id "ENSMUST00000167180.8"; exon_number "5"; exon_id "chr17.3946";
chr17	HAVANA	CDS	48717894	48717932	.	+	.	gene_id "ENSMUSG00000040771.15"; transcript_id "ENSMUST00000167180.8"; exon_number "6"; exon_id "chr17.3947";
chr17	HAVANA	CDS	48718292	48718436	.	+	.	gene_id "ENSMUSG00000040771.15"; transcript_id "ENSMUST00000167180.8"; exon_number "7"; exon_id "ENSMUSE00000315604.5"; gene_type "protein_coding"; gene_name "Oard1"; transcript_type "protein_coding"; transcript_name "Oard1-202"; protein_id "ENSMUSP00000130802.2"; transcript_support_level "1"; mgi_id "MGI:2146818"; tag "basic"; ccdsid "CCDS37647.1"; havana_gene "OTTMUSG00000072563.1"; havana_transcript "OTTMUST00000175600.1";
chr17	HAVANA	exon	48718292	48718436	.	+	.	gene_id "ENSMUSG00000040771.15"; transcript_id "ENSMUST00000167180.8"; exon_number "8"; exon_id "ENSMUSE00000315604.5"; gene_type "protein_coding"; gene_name "Oard1"; transcript_type "protein_coding"; transcript_name "Oard1-202"; protein_id "ENSMUSP00000130802.2"; transcript_support_level "1"; mgi_id "MGI:2146818"; tag "basic"; ccdsid "CCDS37647.1"; havana_gene "OTTMUSG00000072563.1"; havana_transcript "OTTMUST00000175600.1";
chr17	HAVANA	CDS	48721254	48721312	.	+	.	gene_id "ENSMUSG00000040771.15"; transcript_id "ENSMUST00000167180.8"; exon_number "9"; exon_id "ENSMUSE00000657222.2"; gene_type "protein_coding"; gene_name "Oard1"; transcript_type "protein_coding"; transcript_name "Oard1-202"; protein_id "ENSMUSP00000130802.2"; transcript_support_level "1"; mgi_id "MGI:2146818"; tag "basic"; ccdsid "CCDS37647.1"; havana_gene "OTTMUSG00000072563.1"; havana_transcript "OTTMUST00000175600.1";
chr17	HAVANA	exon	48721254	48721312	.	+	.	gene_id "ENSMUSG00000040771.15"; transcript_id "ENSMUST00000167180.8"; exon_number "10"; exon_id "ENSMUSE00000657222.2"; gene_type "protein_coding"; gene_name "Oard1"; transcript_type "protein_coding"; transcript_name "Oard1-202"; protein_id "ENSMUSP00000130802.2"; transcript_support_level "1"; mgi_id "MGI:2146818"; tag "basic"; ccdsid "CCDS37647.1"; havana_gene "OTTMUSG00000072563.1"; havana_transcript "OTTMUST00000175600.1";
chr17	HAVANA	CDS	48722249	48722361	.	+	.	gene_id "ENSMUSG00000040771.15"; transcript_id "ENSMUST00000167180.8"; exon_number "11"; exon_id "ENSMUSE00000438745.6"; gene_type "protein_coding"; gene_name "Oard1"; transcript_type "protein_coding"; transcript_name "Oard1-202"; protein_id "ENSMUSP00000130802.2"; transcript_support_level "1"; mgi_id "MGI:2146818"; tag "basic"; ccdsid "CCDS37647.1"; havana_gene "OTTMUSG00000072563.1"; havana_transcript "OTTMUST00000175600.1";
chr17	HAVANA	exon	48722249	48722361	.	+	.	gene_id "ENSMUSG00000040771.15"; transcript_id "ENSMUST00000167180.8"; exon_number "12"; exon_id "ENSMUSE00000438745.6"; gene_type "protein_coding"; gene_name "Oard1"; transcript_type "protein_coding"; transcript_name "Oard1-202"; protein_id "ENSMUSP00000130802.2"; transcript_support_level "1"; mgi_id "MGI:2146818"; tag "basic"; ccdsid "CCDS37647.1"; havana_gene "OTTMUSG00000072563.1"; havana_transcript "OTTMUST00000175600.1";
chr17	HAVANA	CDS	48723712	48723811	.	+	.	gene_id "ENSMUSG00000040771.15"; transcript_id "ENSMUST00000167180.8"; exon_number "13"; exon_id "chr17.3948";
chr17	HAVANA	exon	48723712	48724282	.	+	.	gene_id "ENSMUSG00000040771.15"; transcript_id "ENSMUST00000167180.8"; exon_number "14"; exon_id "ENSMUSE00000909825.2"; gene_type "protein_coding"; gene_name "Oard1"; transcript_type "protein_coding"; transcript_name "Oard1-202"; protein_id "ENSMUSP00000130802.2"; transcript_support_level "1"; mgi_id "MGI:2146818"; tag "basic"; ccdsid "CCDS37647.1"; havana_gene "OTTMUSG00000072563.1"; havana_transcript "OTTMUST00000175600.1";
chr17	HAVANA	stop_codon	48723812	48723814	.	+	.	gene_id "ENSMUSG00000040771.15"; transcript_id "ENSMUST00000167180.8"; exon_number "15"; exon_id "chr17.3949";
chr17	HAVANA	UTR	48723812	48724282	.	+	.	gene_id "ENSMUSG00000040771.15"; transcript_id "ENSMUST00000167180.8"; exon_number "16"; exon_id "3951";
chr17	HAVANA	gene	48726259	48739958	.	-	.	gene_id "ENSMUSG00000040694.5"; transcripts "1"; gene_type "protein_coding"; gene_name "Apobec2"; mgi_id "MGI:1343178"; havana_gene "OTTMUSG00000072565.1";
chr17	HAVANA	transcript	48726259	48739958	.	-	.	gene_id "ENSMUSG00000040694.5"; transcript_id "ENSMUST00000046549.5"; exons "3"; gene_type "protein_coding"; gene_name "Apobec2"; transcript_type "protein_coding"; transcript_name "Apobec2-201"; protein_id "ENSMUSP00000047402.4"; transcript_support_level "1"; mgi_id "MGI:1343178"; tag "basic"; ccdsid "CCDS28868.1"; havana_gene "OTTMUSG00000072565.1"; havana_transcript "OTTMUST00000175604.1";
chr17	HAVANA	UTR	48739638	48739958	.	-	.	gene_id "ENSMUSG00000040694.5"; transcript_id "ENSMUST00000046549.5"; exon_number "1"; exon_id "3952";
chr17	HAVANA	start_codon	48739635	48739637	.	-	.	gene_id "ENSMUSG00000040694.5"; transcript_id "ENSMUST00000046549.5"; exon_number "2"; exon_id "3953";
chr17	HAVANA	exon	48739507	48739958	.	-	.	gene_id "ENSMUSG00000040694.5"; transcript_id "ENSMUST00000046549.5"; exon_number "3"; exon_id "ENSMUSE00000377045.6"; gene_type "protein_coding"; gene_name "Apobec2"; transcript_type "protein_coding"; transcript_name "Apobec2-201"; protein_id "ENSMUSP00000047402.4"; transcript_support_level "1"; mgi_id "MGI:1343178"; tag "basic"; ccdsid "CCDS28868.1"; havana_gene "OTTMUSG00000072565.1"; havana_transcript "OTTMUST00000175604.1";
chr17	HAVANA	CDS	48739507	48739637	.	-	.	gene_id "ENSMUSG00000040694.5"; transcript_id "ENSMUST00000046549.5"; exon_number "4"; exon_id "3954";
chr17	HAVANA	CDS	48729993	48730533	.	-	.	gene_id "ENSMUSG00000040694.5"; transcript_id "ENSMUST00000046549.5"; exon_number "5"; exon_id "3955";
chr17	HAVANA	stop_codon	48729990	48729992	.	-	.	gene_id "ENSMUSG00000040694.5"; transcript_id "ENSMUST00000046549.5"; exon_number "6"; exon_id "3956";
chr17	HAVANA	exon	48729969	48730533	.	-	.	gene_id "ENSMUSG00000040694.5"; transcript_id "ENSMUST00000046549.5"; exon_number "7"; exon_id "ENSMUSE00000315504.4"; gene_type "protein_coding"; gene_name "Apobec2"; transcript_type "protein_coding"; transcript_name "Apobec2-201"; protein_id "ENSMUSP00000047402.4"; transcript_support_level "1"; mgi_id "MGI:1343178"; tag "basic"; ccdsid "CCDS28868.1"; havana_gene "OTTMUSG00000072565.1"; havana_transcript "OTTMUST00000175604.1";
chr17	HAVANA	UTR	48729969	48729992	.	-	.	gene_id "ENSMUSG00000040694.5"; transcript_id "ENSMUST00000046549.5"; exon_number "8"; exon_id "3957";
chr17	HAVANA	exon	48726259	48726661	.	-	.	gene_id "ENSMUSG00000040694.5"; transcript_id "ENSMUST00000046549.5"; exon_number "9"; exon_id "ENSMUSE00000315466.4"; gene_type "protein_coding"; gene_name "Apobec2"; transcript_type "protein_coding"; transcript_name "Apobec2-201"; protein_id "ENSMUSP00000047402.4"; transcript_support_level "1"; mgi_id "MGI:1343178"; tag "basic"; ccdsid "CCDS28868.1"; havana_gene "OTTMUSG00000072565.1"; havana_transcript "OTTMUST00000175604.1";
chr17	HAVANA	UTR	48726259	48726661	.	-	.	gene_id "ENSMUSG00000040694.5"; transcript_id "ENSMUST00000046549.5"; exon_number "10"; exon_id "ENSMUSE00000315466.4"; gene_type "protein_coding"; gene_name "Apobec2"; transcript_type "protein_coding"; transcript_name "Apobec2-201"; protein_id "ENSMUSP00000047402.4"; transcript_support_level "1"; mgi_id "MGI:1343178"; tag "basic"; ccdsid "CCDS28868.1"; havana_gene "OTTMUSG00000072565.1"; havana_transcript "OTTMUST00000175604.1";
chr17	HAVANA	gene	49098402	49116427	.	+	.	gene_id "ENSMUSG00000126901.1"; transcripts "2"; gene_type "lncRNA"; gene_name "ENSMUSG00000126901";
chr17	HAVANA	transcript	49100207	49116421	.	+	.	gene_id "ENSMUSG00000126901.1"; transcript_id "ENSMUST00000278903.1"; exons "3"; gene_type "lncRNA"; gene_name "ENSMUSG00000126901"; transcript_type "lncRNA"; transcript_name "ENSMUST00000278903"; tag "TAGENE";
chr17	HAVANA	exon	49100207	49100569	.	+	.	gene_id "ENSMUSG00000126901.1"; transcript_id "ENSMUST00000278903.1"; exon_number "1"; exon_id "ENSMUSE00001552677.1"; gene_type "lncRNA"; gene_name "ENSMUSG00000126901"; transcript_type "lncRNA"; transcript_name "ENSMUST00000278903"; tag "TAGENE";
chr17	HAVANA	exon	49110582	49110714	.	+	.	gene_id "ENSMUSG00000126901.1"; transcript_id "ENSMUST00000278903.1"; exon_number "2"; exon_id "ENSMUSE00001552681.1"; gene_type "lncRNA"; gene_name "ENSMUSG00000126901"; transcript_type "lncRNA"; transcript_name "ENSMUST00000278903"; tag "TAGENE";
chr17	HAVANA	exon	49115455	49116421	.	+	.	gene_id "ENSMUSG00000126901.1"; transcript_id "ENSMUST00000278903.1"; exon_number "3"; exon_id "ENSMUSE00001552672.1"; gene_type "lncRNA"; gene_name "ENSMUSG00000126901"; transcript_type "lncRNA"; transcript_name "ENSMUST00000278903"; tag "TAGENE";
chr17	HAVANA	transcript	49100189	49116427	.	+	.	gene_id "ENSMUSG00000126901.1"; transcript_id "ENSMUST00000278902.1"; exons "2"; gene_type "lncRNA"; gene_name "ENSMUSG00000126901"; transcript_type "lncRNA"; transcript_name "ENSMUST00000278902"; tag "TAGENE";
chr17	HAVANA	exon	49100189	49100569	.	+	.	gene_id "ENSMUSG00000126901.1"; transcript_id "ENSMUST00000278902.1"; exon_number "1"; exon_id "ENSMUSE00001552673.1"; gene_type "lncRNA"; gene_name "ENSMUSG00000126901"; transcript_type "lncRNA"; transcript_name "ENSMUST00000278902"; tag "TAGENE";
chr17	HAVANA	exon	49115455	49116427	.	+	.	gene_id "ENSMUSG00000126901.1"; transcript_id "ENSMUST00000278902.1"; exon_number "2"; exon_id "ENSMUSE00001552679.1"; gene_type "lncRNA"; gene_name "ENSMUSG00000126901"; transcript_type "lncRNA"; transcript_name "ENSMUST00000278902"; tag "TAGENE";
chr17	HAVANA	gene	49471537	49479593	.	-	.	gene_id "ENSMUSG00000128803.1"; transcripts "3"; gene_type "lncRNA"; gene_name "ENSMUSG00000128803";
chr17	IsoQuant	transcript	49471537	49479593	.	-	.	gene_id "ENSMUSG00000128803.1"; transcript_id "transcript6989.chr17.nnic"; exons "6";
chr17	IsoQuant	exon	49479415	49479593	.	-	.	gene_id "ENSMUSG00000128803.1"; transcript_id "transcript6989.chr17.nnic"; exon_number "1"; exon_id "3958";
chr17	IsoQuant	exon	49476940	49477186	.	-	.	gene_id "ENSMUSG00000128803.1"; transcript_id "transcript6989.chr17.nnic"; exon_number "2"; exon_id "ENSMUSE00001574102.1";
chr17	IsoQuant	exon	49475492	49475696	.	-	.	gene_id "ENSMUSG00000128803.1"; transcript_id "transcript6989.chr17.nnic"; exon_number "3"; exon_id "ENSMUSE00001574101.1";
chr17	IsoQuant	exon	49475165	49475269	.	-	.	gene_id "ENSMUSG00000128803.1"; transcript_id "transcript6989.chr17.nnic"; exon_number "4"; exon_id "3959";
chr17	IsoQuant	exon	49473211	49473647	.	-	.	gene_id "ENSMUSG00000128803.1"; transcript_id "transcript6989.chr17.nnic"; exon_number "5"; exon_id "3960";
chr17	IsoQuant	exon	49471537	49473187	.	-	.	gene_id "ENSMUSG00000128803.1"; transcript_id "transcript6989.chr17.nnic"; exon_number "6"; exon_id "3961";
chr17	IsoQuant	transcript	49471537	49479586	.	-	.	gene_id "ENSMUSG00000128803.1"; transcript_id "transcript6990.chr17.nnic"; exons "5";
chr17	IsoQuant	exon	49479415	49479586	.	-	.	gene_id "ENSMUSG00000128803.1"; transcript_id "transcript6990.chr17.nnic"; exon_number "1"; exon_id "ENSMUSE00001574103.1";
chr17	IsoQuant	exon	49475492	49475696	.	-	.	gene_id "ENSMUSG00000128803.1"; transcript_id "transcript6990.chr17.nnic"; exon_number "2"; exon_id "ENSMUSE00001574101.1";
chr17	IsoQuant	exon	49475165	49475269	.	-	.	gene_id "ENSMUSG00000128803.1"; transcript_id "transcript6990.chr17.nnic"; exon_number "3"; exon_id "chr17.3959";
chr17	IsoQuant	exon	49473211	49473647	.	-	.	gene_id "ENSMUSG00000128803.1"; transcript_id "transcript6990.chr17.nnic"; exon_number "4"; exon_id "chr17.3960";
chr17	IsoQuant	exon	49471537	49473187	.	-	.	gene_id "ENSMUSG00000128803.1"; transcript_id "transcript6990.chr17.nnic"; exon_number "5"; exon_id "chr17.3961";
chr17	IsoQuant	transcript	49471537	49479593	.	-	.	gene_id "ENSMUSG00000128803.1"; transcript_id "transcript6991.chr17.nnic"; exons "5";
chr17	IsoQuant	exon	49479415	49479593	.	-	.	gene_id "ENSMUSG00000128803.1"; transcript_id "transcript6991.chr17.nnic"; exon_number "1"; exon_id "chr17.3958";
chr17	IsoQuant	exon	49476940	49477186	.	-	.	gene_id "ENSMUSG00000128803.1"; transcript_id "transcript6991.chr17.nnic"; exon_number "2"; exon_id "ENSMUSE00001574102.1";
chr17	IsoQuant	exon	49475492	49475696	.	-	.	gene_id "ENSMUSG00000128803.1"; transcript_id "transcript6991.chr17.nnic"; exon_number "3"; exon_id "ENSMUSE00001574101.1";
chr17	IsoQuant	exon	49473211	49473647	.	-	.	gene_id "ENSMUSG00000128803.1"; transcript_id "transcript6991.chr17.nnic"; exon_number "4"; exon_id "chr17.3960";
chr17	IsoQuant	exon	49471537	49473187	.	-	.	gene_id "ENSMUSG00000128803.1"; transcript_id "transcript6991.chr17.nnic"; exon_number "5"; exon_id "chr17.3961";
chr17	HAVANA	gene	49735384	49762463	.	+	.	gene_id "ENSMUSG00000064120.15"; transcripts "3"; gene_type "protein_coding"; gene_name "Mocs1"; mgi_id "MGI:1928904"; havana_gene "OTTMUSG00000036925.1";
chr17	IsoQuant	transcript	49735384	49762460	.	+	.	gene_id "ENSMUSG00000064120.15"; transcript_id "transcript7012.chr17.nnic"; exons "11";
chr17	IsoQuant	exon	49735384	49735592	.	+	.	gene_id "ENSMUSG00000064120.15"; transcript_id "transcript7012.chr17.nnic"; exon_number "1"; exon_id "3962";
chr17	IsoQuant	exon	49740198	49740324	.	+	.	gene_id "ENSMUSG00000064120.15"; transcript_id "transcript7012.chr17.nnic"; exon_number "2"; exon_id "ENSMUSE00000606956.2";
chr17	IsoQuant	exon	49742123	49742290	.	+	.	gene_id "ENSMUSG00000064120.15"; transcript_id "transcript7012.chr17.nnic"; exon_number "3"; exon_id "ENSMUSE00001212516.2";
chr17	IsoQuant	exon	49746450	49746614	.	+	.	gene_id "ENSMUSG00000064120.15"; transcript_id "transcript7012.chr17.nnic"; exon_number "4"; exon_id "ENSMUSE00001271576.2";
chr17	IsoQuant	exon	49756128	49756189	.	+	.	gene_id "ENSMUSG00000064120.15"; transcript_id "transcript7012.chr17.nnic"; exon_number "5"; exon_id "ENSMUSE00001215267.2";
chr17	IsoQuant	exon	49756463	49756574	.	+	.	gene_id "ENSMUSG00000064120.15"; transcript_id "transcript7012.chr17.nnic"; exon_number "6"; exon_id "ENSMUSE00001253227.2";
chr17	IsoQuant	exon	49756722	49756889	.	+	.	gene_id "ENSMUSG00000064120.15"; transcript_id "transcript7012.chr17.nnic"; exon_number "7"; exon_id "3963";
chr17	IsoQuant	exon	49757290	49757400	.	+	.	gene_id "ENSMUSG00000064120.15"; transcript_id "transcript7012.chr17.nnic"; exon_number "8"; exon_id "ENSMUSE00001313274.2";
chr17	IsoQuant	exon	49759239	49759359	.	+	.	gene_id "ENSMUSG00000064120.15"; transcript_id "transcript7012.chr17.nnic"; exon_number "9"; exon_id "ENSMUSE00001244232.2";
chr17	IsoQuant	exon	49759823	49759885	.	+	.	gene_id "ENSMUSG00000064120.15"; transcript_id "transcript7012.chr17.nnic"; exon_number "10"; exon_id "ENSMUSE00001220130.2";
chr17	IsoQuant	exon	49761058	49762460	.	+	.	gene_id "ENSMUSG00000064120.15"; transcript_id "transcript7012.chr17.nnic"; exon_number "11"; exon_id "ENSMUSE00000939126.2";
chr17	HAVANA	transcript	49735392	49762460	.	+	.	gene_id "ENSMUSG00000064120.15"; transcript_id "ENSMUST00000024797.16"; exons "11"; gene_type "protein_coding"; gene_name "Mocs1"; transcript_type "protein_coding"; transcript_name "Mocs1-201"; protein_id "ENSMUSP00000024797.10"; transcript_support_level "5"; mgi_id "MGI:1928904"; tag "basic"; ccdsid "CCDS57100.1"; havana_gene "OTTMUSG00000036925.1"; havana_transcript "OTTMUST00000094877.1";
chr17	HAVANA	UTR	49735392	49735469	.	+	.	gene_id "ENSMUSG00000064120.15"; transcript_id "ENSMUST00000024797.16"; exon_number "1"; exon_id "3964";
chr17	HAVANA	exon	49735392	49735592	.	+	.	gene_id "ENSMUSG00000064120.15"; transcript_id "ENSMUST00000024797.16"; exon_number "2"; exon_id "ENSMUSE00000907462.2"; gene_type "protein_coding"; gene_name "Mocs1"; transcript_type "protein_coding"; transcript_name "Mocs1-201"; protein_id "ENSMUSP00000024797.10"; transcript_support_level "5"; mgi_id "MGI:1928904"; tag "basic"; ccdsid "CCDS57100.1"; havana_gene "OTTMUSG00000036925.1"; havana_transcript "OTTMUST00000094877.1";
chr17	HAVANA	start_codon	49735470	49735472	.	+	.	gene_id "ENSMUSG00000064120.15"; transcript_id "ENSMUST00000024797.16"; exon_number "3"; exon_id "3965";
chr17	HAVANA	CDS	49735470	49735592	.	+	.	gene_id "ENSMUSG00000064120.15"; transcript_id "ENSMUST00000024797.16"; exon_number "4"; exon_id "ENSMUSE00000927511.2"; gene_type "protein_coding"; gene_name "Mocs1"; transcript_type "protein_coding"; transcript_name "Mocs1-201"; protein_id "ENSMUSP00000024797.10"; transcript_support_level "5"; mgi_id "MGI:1928904"; tag "basic"; ccdsid "CCDS57100.1"; havana_gene "OTTMUSG00000036925.1"; havana_transcript "OTTMUST00000094877.1";
chr17	HAVANA	CDS	49740198	49740324	.	+	.	gene_id "ENSMUSG00000064120.15"; transcript_id "ENSMUST00000024797.16"; exon_number "5"; exon_id "ENSMUSE00000606956.2"; gene_type "protein_coding"; gene_name "Mocs1"; transcript_type "protein_coding"; transcript_name "Mocs1-201"; protein_id "ENSMUSP00000024797.10"; transcript_support_level "5"; mgi_id "MGI:1928904"; tag "basic"; ccdsid "CCDS57100.1"; havana_gene "OTTMUSG00000036925.1"; havana_transcript "OTTMUST00000094877.1";
chr17	HAVANA	exon	49740198	49740324	.	+	.	gene_id "ENSMUSG00000064120.15"; transcript_id "ENSMUST00000024797.16"; exon_number "6"; exon_id "ENSMUSE00000606956.2"; gene_type "protein_coding"; gene_name "Mocs1"; transcript_type "protein_coding"; transcript_name "Mocs1-201"; protein_id "ENSMUSP00000024797.10"; transcript_support_level "5"; mgi_id "MGI:1928904"; tag "basic"; ccdsid "CCDS57100.1"; havana_gene "OTTMUSG00000036925.1"; havana_transcript "OTTMUST00000094877.1";
chr17	HAVANA	CDS	49742123	49742290	.	+	.	gene_id "ENSMUSG00000064120.15"; transcript_id "ENSMUST00000024797.16"; exon_number "7"; exon_id "ENSMUSE00001212516.2"; gene_type "protein_coding"; gene_name "Mocs1"; transcript_type "protein_coding"; transcript_name "Mocs1-201"; protein_id "ENSMUSP00000024797.10"; transcript_support_level "5"; mgi_id "MGI:1928904"; tag "basic"; ccdsid "CCDS57100.1"; havana_gene "OTTMUSG00000036925.1"; havana_transcript "OTTMUST00000094877.1";
chr17	HAVANA	exon	49742123	49742290	.	+	.	gene_id "ENSMUSG00000064120.15"; transcript_id "ENSMUST00000024797.16"; exon_number "8"; exon_id "ENSMUSE00001212516.2"; gene_type "protein_coding"; gene_name "Mocs1"; transcript_type "protein_coding"; transcript_name "Mocs1-201"; protein_id "ENSMUSP00000024797.10"; transcript_support_level "5"; mgi_id "MGI:1928904"; tag "basic"; ccdsid "CCDS57100.1"; havana_gene "OTTMUSG00000036925.1"; havana_transcript "OTTMUST00000094877.1";
chr17	HAVANA	CDS	49746450	49746614	.	+	.	gene_id "ENSMUSG00000064120.15"; transcript_id "ENSMUST00000024797.16"; exon_number "9"; exon_id "ENSMUSE00001271576.2"; gene_type "protein_coding"; gene_name "Mocs1"; transcript_type "protein_coding"; transcript_name "Mocs1-201"; protein_id "ENSMUSP00000024797.10"; transcript_support_level "5"; mgi_id "MGI:1928904"; tag "basic"; ccdsid "CCDS57100.1"; havana_gene "OTTMUSG00000036925.1"; havana_transcript "OTTMUST00000094877.1";
chr17	HAVANA	exon	49746450	49746614	.	+	.	gene_id "ENSMUSG00000064120.15"; transcript_id "ENSMUST00000024797.16"; exon_number "10"; exon_id "ENSMUSE00001271576.2"; gene_type "protein_coding"; gene_name "Mocs1"; transcript_type "protein_coding"; transcript_name "Mocs1-201"; protein_id "ENSMUSP00000024797.10"; transcript_support_level "5"; mgi_id "MGI:1928904"; tag "basic"; ccdsid "CCDS57100.1"; havana_gene "OTTMUSG00000036925.1"; havana_transcript "OTTMUST00000094877.1";
chr17	HAVANA	CDS	49756128	49756189	.	+	.	gene_id "ENSMUSG00000064120.15"; transcript_id "ENSMUST00000024797.16"; exon_number "11"; exon_id "ENSMUSE00001215267.2"; gene_type "protein_coding"; gene_name "Mocs1"; transcript_type "protein_coding"; transcript_name "Mocs1-201"; protein_id "ENSMUSP00000024797.10"; transcript_support_level "5"; mgi_id "MGI:1928904"; tag "basic"; ccdsid "CCDS57100.1"; havana_gene "OTTMUSG00000036925.1"; havana_transcript "OTTMUST00000094877.1";
chr17	HAVANA	exon	49756128	49756189	.	+	.	gene_id "ENSMUSG00000064120.15"; transcript_id "ENSMUST00000024797.16"; exon_number "12"; exon_id "ENSMUSE00001215267.2"; gene_type "protein_coding"; gene_name "Mocs1"; transcript_type "protein_coding"; transcript_name "Mocs1-201"; protein_id "ENSMUSP00000024797.10"; transcript_support_level "5"; mgi_id "MGI:1928904"; tag "basic"; ccdsid "CCDS57100.1"; havana_gene "OTTMUSG00000036925.1"; havana_transcript "OTTMUST00000094877.1";
chr17	HAVANA	CDS	49756463	49756574	.	+	.	gene_id "ENSMUSG00000064120.15"; transcript_id "ENSMUST00000024797.16"; exon_number "13"; exon_id "ENSMUSE00001253227.2"; gene_type "protein_coding"; gene_name "Mocs1"; transcript_type "protein_coding"; transcript_name "Mocs1-201"; protein_id "ENSMUSP00000024797.10"; transcript_support_level "5"; mgi_id "MGI:1928904"; tag "basic"; ccdsid "CCDS57100.1"; havana_gene "OTTMUSG00000036925.1"; havana_transcript "OTTMUST00000094877.1";
chr17	HAVANA	exon	49756463	49756574	.	+	.	gene_id "ENSMUSG00000064120.15"; transcript_id "ENSMUST00000024797.16"; exon_number "14"; exon_id "ENSMUSE00001253227.2"; gene_type "protein_coding"; gene_name "Mocs1"; transcript_type "protein_coding"; transcript_name "Mocs1-201"; protein_id "ENSMUSP00000024797.10"; transcript_support_level "5"; mgi_id "MGI:1928904"; tag "basic"; ccdsid "CCDS57100.1"; havana_gene "OTTMUSG00000036925.1"; havana_transcript "OTTMUST00000094877.1";
chr17	HAVANA	CDS	49756777	49756889	.	+	.	gene_id "ENSMUSG00000064120.15"; transcript_id "ENSMUST00000024797.16"; exon_number "15"; exon_id "ENSMUSE00001259477.2"; gene_type "protein_coding"; gene_name "Mocs1"; transcript_type "protein_coding"; transcript_name "Mocs1-201"; protein_id "ENSMUSP00000024797.10"; transcript_support_level "5"; mgi_id "MGI:1928904"; tag "basic"; ccdsid "CCDS57100.1"; havana_gene "OTTMUSG00000036925.1"; havana_transcript "OTTMUST00000094877.1";
chr17	HAVANA	exon	49756777	49756889	.	+	.	gene_id "ENSMUSG00000064120.15"; transcript_id "ENSMUST00000024797.16"; exon_number "16"; exon_id "ENSMUSE00001259477.2"; gene_type "protein_coding"; gene_name "Mocs1"; transcript_type "protein_coding"; transcript_name "Mocs1-201"; protein_id "ENSMUSP00000024797.10"; transcript_support_level "5"; mgi_id "MGI:1928904"; tag "basic"; ccdsid "CCDS57100.1"; havana_gene "OTTMUSG00000036925.1"; havana_transcript "OTTMUST00000094877.1";
chr17	HAVANA	CDS	49757290	49757400	.	+	.	gene_id "ENSMUSG00000064120.15"; transcript_id "ENSMUST00000024797.16"; exon_number "17"; exon_id "ENSMUSE00001313274.2"; gene_type "protein_coding"; gene_name "Mocs1"; transcript_type "protein_coding"; transcript_name "Mocs1-201"; protein_id "ENSMUSP00000024797.10"; transcript_support_level "5"; mgi_id "MGI:1928904"; tag "basic"; ccdsid "CCDS57100.1"; havana_gene "OTTMUSG00000036925.1"; havana_transcript "OTTMUST00000094877.1";
chr17	HAVANA	exon	49757290	49757400	.	+	.	gene_id "ENSMUSG00000064120.15"; transcript_id "ENSMUST00000024797.16"; exon_number "18"; exon_id "ENSMUSE00001313274.2"; gene_type "protein_coding"; gene_name "Mocs1"; transcript_type "protein_coding"; transcript_name "Mocs1-201"; protein_id "ENSMUSP00000024797.10"; transcript_support_level "5"; mgi_id "MGI:1928904"; tag "basic"; ccdsid "CCDS57100.1"; havana_gene "OTTMUSG00000036925.1"; havana_transcript "OTTMUST00000094877.1";
chr17	HAVANA	CDS	49759239	49759359	.	+	.	gene_id "ENSMUSG00000064120.15"; transcript_id "ENSMUST00000024797.16"; exon_number "19"; exon_id "ENSMUSE00001244232.2"; gene_type "protein_coding"; gene_name "Mocs1"; transcript_type "protein_coding"; transcript_name "Mocs1-201"; protein_id "ENSMUSP00000024797.10"; transcript_support_level "5"; mgi_id "MGI:1928904"; tag "basic"; ccdsid "CCDS57100.1"; havana_gene "OTTMUSG00000036925.1"; havana_transcript "OTTMUST00000094877.1";
chr17	HAVANA	exon	49759239	49759359	.	+	.	gene_id "ENSMUSG00000064120.15"; transcript_id "ENSMUST00000024797.16"; exon_number "20"; exon_id "ENSMUSE00001244232.2"; gene_type "protein_coding"; gene_name "Mocs1"; transcript_type "protein_coding"; transcript_name "Mocs1-201"; protein_id "ENSMUSP00000024797.10"; transcript_support_level "5"; mgi_id "MGI:1928904"; tag "basic"; ccdsid "CCDS57100.1"; havana_gene "OTTMUSG00000036925.1"; havana_transcript "OTTMUST00000094877.1";
chr17	HAVANA	CDS	49759823	49759875	.	+	.	gene_id "ENSMUSG00000064120.15"; transcript_id "ENSMUST00000024797.16"; exon_number "21"; exon_id "3966";
chr17	HAVANA	exon	49759823	49759885	.	+	.	gene_id "ENSMUSG00000064120.15"; transcript_id "ENSMUST00000024797.16"; exon_number "22"; exon_id "ENSMUSE00001220130.2"; gene_type "protein_coding"; gene_name "Mocs1"; transcript_type "protein_coding"; transcript_name "Mocs1-201"; protein_id "ENSMUSP00000024797.10"; transcript_support_level "5"; mgi_id "MGI:1928904"; tag "basic"; ccdsid "CCDS57100.1"; havana_gene "OTTMUSG00000036925.1"; havana_transcript "OTTMUST00000094877.1";
chr17	HAVANA	stop_codon	49759876	49759878	.	+	.	gene_id "ENSMUSG00000064120.15"; transcript_id "ENSMUST00000024797.16"; exon_number "23"; exon_id "3967";
chr17	HAVANA	UTR	49759876	49759885	.	+	.	gene_id "ENSMUSG00000064120.15"; transcript_id "ENSMUST00000024797.16"; exon_number "24"; exon_id "3968";
chr17	HAVANA	UTR	49761058	49762460	.	+	.	gene_id "ENSMUSG00000064120.15"; transcript_id "ENSMUST00000024797.16"; exon_number "25"; exon_id "ENSMUSE00000939126.2"; gene_type "protein_coding"; gene_name "Mocs1"; transcript_type "protein_coding"; transcript_name "Mocs1-201"; protein_id "ENSMUSP00000024797.10"; transcript_support_level "5"; mgi_id "MGI:1928904"; tag "basic"; ccdsid "CCDS57100.1"; havana_gene "OTTMUSG00000036925.1"; havana_transcript "OTTMUST00000094877.1";
chr17	HAVANA	exon	49761058	49762460	.	+	.	gene_id "ENSMUSG00000064120.15"; transcript_id "ENSMUST00000024797.16"; exon_number "26"; exon_id "ENSMUSE00000939126.2"; gene_type "protein_coding"; gene_name "Mocs1"; transcript_type "protein_coding"; transcript_name "Mocs1-201"; protein_id "ENSMUSP00000024797.10"; transcript_support_level "5"; mgi_id "MGI:1928904"; tag "basic"; ccdsid "CCDS57100.1"; havana_gene "OTTMUSG00000036925.1"; havana_transcript "OTTMUST00000094877.1";
chr17	HAVANA	transcript	49735438	49762463	.	+	.	gene_id "ENSMUSG00000064120.15"; transcript_id "ENSMUST00000173033.8"; exons "11"; gene_type "protein_coding"; gene_name "Mocs1"; transcript_type "protein_coding"; transcript_name "Mocs1-203"; protein_id "ENSMUSP00000133694.2"; transcript_support_level "1"; mgi_id "MGI:1928904"; tag "basic"; ccdsid "CCDS50143.1"; havana_gene "OTTMUSG00000036925.1"; havana_transcript "OTTMUST00000094878.1";
chr17	HAVANA	UTR	49735438	49735469	.	+	.	gene_id "ENSMUSG00000064120.15"; transcript_id "ENSMUST00000173033.8"; exon_number "1"; exon_id "3969";
chr17	HAVANA	exon	49735438	49735592	.	+	.	gene_id "ENSMUSG00000064120.15"; transcript_id "ENSMUST00000173033.8"; exon_number "2"; exon_id "ENSMUSE00000349089.5"; gene_type "protein_coding"; gene_name "Mocs1"; transcript_type "protein_coding"; transcript_name "Mocs1-203"; protein_id "ENSMUSP00000133694.2"; transcript_support_level "1"; mgi_id "MGI:1928904"; tag "basic"; ccdsid "CCDS50143.1"; havana_gene "OTTMUSG00000036925.1"; havana_transcript "OTTMUST00000094878.1";
chr17	HAVANA	start_codon	49735470	49735472	.	+	.	gene_id "ENSMUSG00000064120.15"; transcript_id "ENSMUST00000173033.8"; exon_number "3"; exon_id "chr17.3965";
chr17	HAVANA	CDS	49735470	49735592	.	+	.	gene_id "ENSMUSG00000064120.15"; transcript_id "ENSMUST00000173033.8"; exon_number "4"; exon_id "ENSMUSE00000927511.2"; gene_type "protein_coding"; gene_name "Mocs1"; transcript_type "protein_coding"; transcript_name "Mocs1-203"; protein_id "ENSMUSP00000133694.2"; transcript_support_level "1"; mgi_id "MGI:1928904"; tag "basic"; ccdsid "CCDS50143.1"; havana_gene "OTTMUSG00000036925.1"; havana_transcript "OTTMUST00000094878.1";
chr17	HAVANA	CDS	49740198	49740324	.	+	.	gene_id "ENSMUSG00000064120.15"; transcript_id "ENSMUST00000173033.8"; exon_number "5"; exon_id "ENSMUSE00000606956.2"; gene_type "protein_coding"; gene_name "Mocs1"; transcript_type "protein_coding"; transcript_name "Mocs1-203"; protein_id "ENSMUSP00000133694.2"; transcript_support_level "1"; mgi_id "MGI:1928904"; tag "basic"; ccdsid "CCDS50143.1"; havana_gene "OTTMUSG00000036925.1"; havana_transcript "OTTMUST00000094878.1";
chr17	HAVANA	exon	49740198	49740324	.	+	.	gene_id "ENSMUSG00000064120.15"; transcript_id "ENSMUST00000173033.8"; exon_number "6"; exon_id "ENSMUSE00000606956.2"; gene_type "protein_coding"; gene_name "Mocs1"; transcript_type "protein_coding"; transcript_name "Mocs1-203"; protein_id "ENSMUSP00000133694.2"; transcript_support_level "1"; mgi_id "MGI:1928904"; tag "basic"; ccdsid "CCDS50143.1"; havana_gene "OTTMUSG00000036925.1"; havana_transcript "OTTMUST00000094878.1";
chr17	HAVANA	CDS	49742123	49742290	.	+	.	gene_id "ENSMUSG00000064120.15"; transcript_id "ENSMUST00000173033.8"; exon_number "7"; exon_id "ENSMUSE00001212516.2"; gene_type "protein_coding"; gene_name "Mocs1"; transcript_type "protein_coding"; transcript_name "Mocs1-203"; protein_id "ENSMUSP00000133694.2"; transcript_support_level "1"; mgi_id "MGI:1928904"; tag "basic"; ccdsid "CCDS50143.1"; havana_gene "OTTMUSG00000036925.1"; havana_transcript "OTTMUST00000094878.1";
chr17	HAVANA	exon	49742123	49742290	.	+	.	gene_id "ENSMUSG00000064120.15"; transcript_id "ENSMUST00000173033.8"; exon_number "8"; exon_id "ENSMUSE00001212516.2"; gene_type "protein_coding"; gene_name "Mocs1"; transcript_type "protein_coding"; transcript_name "Mocs1-203"; protein_id "ENSMUSP00000133694.2"; transcript_support_level "1"; mgi_id "MGI:1928904"; tag "basic"; ccdsid "CCDS50143.1"; havana_gene "OTTMUSG00000036925.1"; havana_transcript "OTTMUST00000094878.1";
chr17	HAVANA	CDS	49746450	49746614	.	+	.	gene_id "ENSMUSG00000064120.15"; transcript_id "ENSMUST00000173033.8"; exon_number "9"; exon_id "ENSMUSE00001271576.2"; gene_type "protein_coding"; gene_name "Mocs1"; transcript_type "protein_coding"; transcript_name "Mocs1-203"; protein_id "ENSMUSP00000133694.2"; transcript_support_level "1"; mgi_id "MGI:1928904"; tag "basic"; ccdsid "CCDS50143.1"; havana_gene "OTTMUSG00000036925.1"; havana_transcript "OTTMUST00000094878.1";
chr17	HAVANA	exon	49746450	49746614	.	+	.	gene_id "ENSMUSG00000064120.15"; transcript_id "ENSMUST00000173033.8"; exon_number "10"; exon_id "ENSMUSE00001271576.2"; gene_type "protein_coding"; gene_name "Mocs1"; transcript_type "protein_coding"; transcript_name "Mocs1-203"; protein_id "ENSMUSP00000133694.2"; transcript_support_level "1"; mgi_id "MGI:1928904"; tag "basic"; ccdsid "CCDS50143.1"; havana_gene "OTTMUSG00000036925.1"; havana_transcript "OTTMUST00000094878.1";
chr17	HAVANA	CDS	49756128	49756189	.	+	.	gene_id "ENSMUSG00000064120.15"; transcript_id "ENSMUST00000173033.8"; exon_number "11"; exon_id "ENSMUSE00001215267.2"; gene_type "protein_coding"; gene_name "Mocs1"; transcript_type "protein_coding"; transcript_name "Mocs1-203"; protein_id "ENSMUSP00000133694.2"; transcript_support_level "1"; mgi_id "MGI:1928904"; tag "basic"; ccdsid "CCDS50143.1"; havana_gene "OTTMUSG00000036925.1"; havana_transcript "OTTMUST00000094878.1";
chr17	HAVANA	exon	49756128	49756189	.	+	.	gene_id "ENSMUSG00000064120.15"; transcript_id "ENSMUST00000173033.8"; exon_number "12"; exon_id "ENSMUSE00001215267.2"; gene_type "protein_coding"; gene_name "Mocs1"; transcript_type "protein_coding"; transcript_name "Mocs1-203"; protein_id "ENSMUSP00000133694.2"; transcript_support_level "1"; mgi_id "MGI:1928904"; tag "basic"; ccdsid "CCDS50143.1"; havana_gene "OTTMUSG00000036925.1"; havana_transcript "OTTMUST00000094878.1";
chr17	HAVANA	CDS	49756463	49756574	.	+	.	gene_id "ENSMUSG00000064120.15"; transcript_id "ENSMUST00000173033.8"; exon_number "13"; exon_id "ENSMUSE00001253227.2"; gene_type "protein_coding"; gene_name "Mocs1"; transcript_type "protein_coding"; transcript_name "Mocs1-203"; protein_id "ENSMUSP00000133694.2"; transcript_support_level "1"; mgi_id "MGI:1928904"; tag "basic"; ccdsid "CCDS50143.1"; havana_gene "OTTMUSG00000036925.1"; havana_transcript "OTTMUST00000094878.1";
chr17	HAVANA	exon	49756463	49756574	.	+	.	gene_id "ENSMUSG00000064120.15"; transcript_id "ENSMUST00000173033.8"; exon_number "14"; exon_id "ENSMUSE00001253227.2"; gene_type "protein_coding"; gene_name "Mocs1"; transcript_type "protein_coding"; transcript_name "Mocs1-203"; protein_id "ENSMUSP00000133694.2"; transcript_support_level "1"; mgi_id "MGI:1928904"; tag "basic"; ccdsid "CCDS50143.1"; havana_gene "OTTMUSG00000036925.1"; havana_transcript "OTTMUST00000094878.1";
chr17	HAVANA	CDS	49756777	49756889	.	+	.	gene_id "ENSMUSG00000064120.15"; transcript_id "ENSMUST00000173033.8"; exon_number "15"; exon_id "ENSMUSE00001259477.2"; gene_type "protein_coding"; gene_name "Mocs1"; transcript_type "protein_coding"; transcript_name "Mocs1-203"; protein_id "ENSMUSP00000133694.2"; transcript_support_level "1"; mgi_id "MGI:1928904"; tag "basic"; ccdsid "CCDS50143.1"; havana_gene "OTTMUSG00000036925.1"; havana_transcript "OTTMUST00000094878.1";
chr17	HAVANA	exon	49756777	49756889	.	+	.	gene_id "ENSMUSG00000064120.15"; transcript_id "ENSMUST00000173033.8"; exon_number "16"; exon_id "ENSMUSE00001259477.2"; gene_type "protein_coding"; gene_name "Mocs1"; transcript_type "protein_coding"; transcript_name "Mocs1-203"; protein_id "ENSMUSP00000133694.2"; transcript_support_level "1"; mgi_id "MGI:1928904"; tag "basic"; ccdsid "CCDS50143.1"; havana_gene "OTTMUSG00000036925.1"; havana_transcript "OTTMUST00000094878.1";
chr17	HAVANA	CDS	49757290	49757400	.	+	.	gene_id "ENSMUSG00000064120.15"; transcript_id "ENSMUST00000173033.8"; exon_number "17"; exon_id "ENSMUSE00001313274.2"; gene_type "protein_coding"; gene_name "Mocs1"; transcript_type "protein_coding"; transcript_name "Mocs1-203"; protein_id "ENSMUSP00000133694.2"; transcript_support_level "1"; mgi_id "MGI:1928904"; tag "basic"; ccdsid "CCDS50143.1"; havana_gene "OTTMUSG00000036925.1"; havana_transcript "OTTMUST00000094878.1";
chr17	HAVANA	exon	49757290	49757400	.	+	.	gene_id "ENSMUSG00000064120.15"; transcript_id "ENSMUST00000173033.8"; exon_number "18"; exon_id "ENSMUSE00001313274.2"; gene_type "protein_coding"; gene_name "Mocs1"; transcript_type "protein_coding"; transcript_name "Mocs1-203"; protein_id "ENSMUSP00000133694.2"; transcript_support_level "1"; mgi_id "MGI:1928904"; tag "basic"; ccdsid "CCDS50143.1"; havana_gene "OTTMUSG00000036925.1"; havana_transcript "OTTMUST00000094878.1";
chr17	HAVANA	CDS	49759239	49759359	.	+	.	gene_id "ENSMUSG00000064120.15"; transcript_id "ENSMUST00000173033.8"; exon_number "19"; exon_id "ENSMUSE00001244232.2"; gene_type "protein_coding"; gene_name "Mocs1"; transcript_type "protein_coding"; transcript_name "Mocs1-203"; protein_id "ENSMUSP00000133694.2"; transcript_support_level "1"; mgi_id "MGI:1928904"; tag "basic"; ccdsid "CCDS50143.1"; havana_gene "OTTMUSG00000036925.1"; havana_transcript "OTTMUST00000094878.1";
chr17	HAVANA	exon	49759239	49759359	.	+	.	gene_id "ENSMUSG00000064120.15"; transcript_id "ENSMUST00000173033.8"; exon_number "20"; exon_id "ENSMUSE00001244232.2"; gene_type "protein_coding"; gene_name "Mocs1"; transcript_type "protein_coding"; transcript_name "Mocs1-203"; protein_id "ENSMUSP00000133694.2"; transcript_support_level "1"; mgi_id "MGI:1928904"; tag "basic"; ccdsid "CCDS50143.1"; havana_gene "OTTMUSG00000036925.1"; havana_transcript "OTTMUST00000094878.1";
chr17	HAVANA	CDS	49759823	49759870	.	+	.	gene_id "ENSMUSG00000064120.15"; transcript_id "ENSMUST00000173033.8"; exon_number "21"; exon_id "ENSMUSE00000137037.5"; gene_type "protein_coding"; gene_name "Mocs1"; transcript_type "protein_coding"; transcript_name "Mocs1-203"; protein_id "ENSMUSP00000133694.2"; transcript_support_level "1"; mgi_id "MGI:1928904"; tag "basic"; ccdsid "CCDS50143.1"; havana_gene "OTTMUSG00000036925.1"; havana_transcript "OTTMUST00000094878.1";
chr17	HAVANA	exon	49759823	49759870	.	+	.	gene_id "ENSMUSG00000064120.15"; transcript_id "ENSMUST00000173033.8"; exon_number "22"; exon_id "ENSMUSE00000137037.5"; gene_type "protein_coding"; gene_name "Mocs1"; transcript_type "protein_coding"; transcript_name "Mocs1-203"; protein_id "ENSMUSP00000133694.2"; transcript_support_level "1"; mgi_id "MGI:1928904"; tag "basic"; ccdsid "CCDS50143.1"; havana_gene "OTTMUSG00000036925.1"; havana_transcript "OTTMUST00000094878.1";
chr17	HAVANA	CDS	49761058	49761815	.	+	.	gene_id "ENSMUSG00000064120.15"; transcript_id "ENSMUST00000173033.8"; exon_number "23"; exon_id "3970";
chr17	HAVANA	exon	49761058	49762463	.	+	.	gene_id "ENSMUSG00000064120.15"; transcript_id "ENSMUST00000173033.8"; exon_number "24"; exon_id "ENSMUSE00000942829.2"; gene_type "protein_coding"; gene_name "Mocs1"; transcript_type "protein_coding"; transcript_name "Mocs1-203"; protein_id "ENSMUSP00000133694.2"; transcript_support_level "1"; mgi_id "MGI:1928904"; tag "basic"; ccdsid "CCDS50143.1"; havana_gene "OTTMUSG00000036925.1"; havana_transcript "OTTMUST00000094878.1";
chr17	HAVANA	stop_codon	49761816	49761818	.	+	.	gene_id "ENSMUSG00000064120.15"; transcript_id "ENSMUST00000173033.8"; exon_number "25"; exon_id "3971";
chr17	HAVANA	UTR	49761816	49762463	.	+	.	gene_id "ENSMUSG00000064120.15"; transcript_id "ENSMUST00000173033.8"; exon_number "26"; exon_id "3972";
chr17	HAVANA	gene	49763050	49871388	.	-	.	gene_id "ENSMUSG00000040260.9"; transcripts "3"; gene_type "protein_coding"; gene_name "Daam2"; mgi_id "MGI:1923691"; havana_gene "OTTMUSG00000069033.1";
chr17	IsoQuant	transcript	49763050	49871388	.	-	.	gene_id "ENSMUSG00000040260.9"; transcript_id "transcript6996.chr17.nnic"; exons "26";
chr17	IsoQuant	exon	49871231	49871388	.	-	.	gene_id "ENSMUSG00000040260.9"; transcript_id "transcript6996.chr17.nnic"; exon_number "1"; exon_id "3973";
chr17	IsoQuant	exon	49805734	49805959	.	-	.	gene_id "ENSMUSG00000040260.9"; transcript_id "transcript6996.chr17.nnic"; exon_number "2"; exon_id "ENSMUSE00001426023.2";
chr17	IsoQuant	exon	49803153	49803242	.	-	.	gene_id "ENSMUSG00000040260.9"; transcript_id "transcript6996.chr17.nnic"; exon_number "3"; exon_id "ENSMUSE00000314833.4";
chr17	IsoQuant	exon	49801403	49801477	.	-	.	gene_id "ENSMUSG00000040260.9"; transcript_id "transcript6996.chr17.nnic"; exon_number "4"; exon_id "ENSMUSE00000314820.4";
chr17	IsoQuant	exon	49800849	49800943	.	-	.	gene_id "ENSMUSG00000040260.9"; transcript_id "transcript6996.chr17.nnic"; exon_number "5"; exon_id "ENSMUSE00000314807.4";
chr17	IsoQuant	exon	49797022	49797355	.	-	.	gene_id "ENSMUSG00000040260.9"; transcript_id "transcript6996.chr17.nnic"; exon_number "6"; exon_id "ENSMUSE00000542160.2";
chr17	IsoQuant	exon	49795973	49796083	.	-	.	gene_id "ENSMUSG00000040260.9"; transcript_id "transcript6996.chr17.nnic"; exon_number "7"; exon_id "ENSMUSE00000542158.2";
chr17	IsoQuant	exon	49795215	49795318	.	-	.	gene_id "ENSMUSG00000040260.9"; transcript_id "transcript6996.chr17.nnic"; exon_number "8"; exon_id "ENSMUSE00000314758.4";
chr17	IsoQuant	exon	49793472	49793538	.	-	.	gene_id "ENSMUSG00000040260.9"; transcript_id "transcript6996.chr17.nnic"; exon_number "9"; exon_id "ENSMUSE00000542155.2";
chr17	IsoQuant	exon	49792405	49792522	.	-	.	gene_id "ENSMUSG00000040260.9"; transcript_id "transcript6996.chr17.nnic"; exon_number "10"; exon_id "ENSMUSE00000542153.2";
chr17	IsoQuant	exon	49789955	49790093	.	-	.	gene_id "ENSMUSG00000040260.9"; transcript_id "transcript6996.chr17.nnic"; exon_number "11"; exon_id "ENSMUSE00000314693.4";
chr17	IsoQuant	exon	49787752	49787810	.	-	.	gene_id "ENSMUSG00000040260.9"; transcript_id "transcript6996.chr17.nnic"; exon_number "12"; exon_id "ENSMUSE00000314667.4";
chr17	IsoQuant	exon	49787458	49787642	.	-	.	gene_id "ENSMUSG00000040260.9"; transcript_id "transcript6996.chr17.nnic"; exon_number "13"; exon_id "ENSMUSE00000314642.4";
chr17	IsoQuant	exon	49786694	49786993	.	-	.	gene_id "ENSMUSG00000040260.9"; transcript_id "transcript6996.chr17.nnic"; exon_number "14"; exon_id "ENSMUSE00000314629.4";
chr17	IsoQuant	exon	49783476	49783583	.	-	.	gene_id "ENSMUSG00000040260.9"; transcript_id "transcript6996.chr17.nnic"; exon_number "15"; exon_id "ENSMUSE00000314606.5";
chr17	IsoQuant	exon	49781197	49781280	.	-	.	gene_id "ENSMUSG00000040260.9"; transcript_id "transcript6996.chr17.nnic"; exon_number "16"; exon_id "3974";
chr17	IsoQuant	exon	49780314	49780420	.	-	.	gene_id "ENSMUSG00000040260.9"; transcript_id "transcript6996.chr17.nnic"; exon_number "17"; exon_id "ENSMUSE00000314570.5";
chr17	IsoQuant	exon	49778991	49779075	.	-	.	gene_id "ENSMUSG00000040260.9"; transcript_id "transcript6996.chr17.nnic"; exon_number "18"; exon_id "ENSMUSE00000314545.4";
chr17	IsoQuant	exon	49776688	49776794	.	-	.	gene_id "ENSMUSG00000040260.9"; transcript_id "transcript6996.chr17.nnic"; exon_number "19"; exon_id "ENSMUSE00000314529.4";
chr17	IsoQuant	exon	49776401	49776489	.	-	.	gene_id "ENSMUSG00000040260.9"; transcript_id "transcript6996.chr17.nnic"; exon_number "20"; exon_id "ENSMUSE00000314503.4";
chr17	IsoQuant	exon	49771491	49771659	.	-	.	gene_id "ENSMUSG00000040260.9"; transcript_id "transcript6996.chr17.nnic"; exon_number "21"; exon_id "ENSMUSE00000314479.5";
chr17	IsoQuant	exon	49770954	49771061	.	-	.	gene_id "ENSMUSG00000040260.9"; transcript_id "transcript6996.chr17.nnic"; exon_number "22"; exon_id "ENSMUSE00000657216.2";
chr17	IsoQuant	exon	49769169	49769229	.	-	.	gene_id "ENSMUSG00000040260.9"; transcript_id "transcript6996.chr17.nnic"; exon_number "23"; exon_id "ENSMUSE00000314436.5";
chr17	IsoQuant	exon	49767635	49767766	.	-	.	gene_id "ENSMUSG00000040260.9"; transcript_id "transcript6996.chr17.nnic"; exon_number "24"; exon_id "ENSMUSE00000314404.4";
chr17	IsoQuant	exon	49766081	49766251	.	-	.	gene_id "ENSMUSG00000040260.9"; transcript_id "transcript6996.chr17.nnic"; exon_number "25"; exon_id "ENSMUSE00000314381.4";
chr17	IsoQuant	exon	49763050	49765775	.	-	.	gene_id "ENSMUSG00000040260.9"; transcript_id "transcript6996.chr17.nnic"; exon_number "26"; exon_id "ENSMUSE00000657215.3";
chr17	IsoQuant	transcript	49763050	49871388	.	-	.	gene_id "ENSMUSG00000040260.9"; transcript_id "transcript6999.chr17.nnic"; exons "25";
chr17	IsoQuant	exon	49871231	49871388	.	-	.	gene_id "ENSMUSG00000040260.9"; transcript_id "transcript6999.chr17.nnic"; exon_number "1"; exon_id "chr17.3973";
chr17	IsoQuant	exon	49805734	49805959	.	-	.	gene_id "ENSMUSG00000040260.9"; transcript_id "transcript6999.chr17.nnic"; exon_number "2"; exon_id "ENSMUSE00001426023.2";
chr17	IsoQuant	exon	49803153	49803242	.	-	.	gene_id "ENSMUSG00000040260.9"; transcript_id "transcript6999.chr17.nnic"; exon_number "3"; exon_id "ENSMUSE00000314833.4";
chr17	IsoQuant	exon	49801403	49801477	.	-	.	gene_id "ENSMUSG00000040260.9"; transcript_id "transcript6999.chr17.nnic"; exon_number "4"; exon_id "ENSMUSE00000314820.4";
chr17	IsoQuant	exon	49800849	49800943	.	-	.	gene_id "ENSMUSG00000040260.9"; transcript_id "transcript6999.chr17.nnic"; exon_number "5"; exon_id "ENSMUSE00000314807.4";
chr17	IsoQuant	exon	49797022	49797355	.	-	.	gene_id "ENSMUSG00000040260.9"; transcript_id "transcript6999.chr17.nnic"; exon_number "6"; exon_id "ENSMUSE00000542160.2";
chr17	IsoQuant	exon	49795973	49796083	.	-	.	gene_id "ENSMUSG00000040260.9"; transcript_id "transcript6999.chr17.nnic"; exon_number "7"; exon_id "ENSMUSE00000542158.2";
chr17	IsoQuant	exon	49795215	49795318	.	-	.	gene_id "ENSMUSG00000040260.9"; transcript_id "transcript6999.chr17.nnic"; exon_number "8"; exon_id "ENSMUSE00000314758.4";
chr17	IsoQuant	exon	49793472	49793538	.	-	.	gene_id "ENSMUSG00000040260.9"; transcript_id "transcript6999.chr17.nnic"; exon_number "9"; exon_id "ENSMUSE00000542155.2";
chr17	IsoQuant	exon	49792405	49792522	.	-	.	gene_id "ENSMUSG00000040260.9"; transcript_id "transcript6999.chr17.nnic"; exon_number "10"; exon_id "ENSMUSE00000542153.2";
chr17	IsoQuant	exon	49789955	49790093	.	-	.	gene_id "ENSMUSG00000040260.9"; transcript_id "transcript6999.chr17.nnic"; exon_number "11"; exon_id "ENSMUSE00000314693.4";
chr17	IsoQuant	exon	49787752	49787810	.	-	.	gene_id "ENSMUSG00000040260.9"; transcript_id "transcript6999.chr17.nnic"; exon_number "12"; exon_id "ENSMUSE00000314667.4";
chr17	IsoQuant	exon	49787458	49787642	.	-	.	gene_id "ENSMUSG00000040260.9"; transcript_id "transcript6999.chr17.nnic"; exon_number "13"; exon_id "ENSMUSE00000314642.4";
chr17	IsoQuant	exon	49786694	49786993	.	-	.	gene_id "ENSMUSG00000040260.9"; transcript_id "transcript6999.chr17.nnic"; exon_number "14"; exon_id "ENSMUSE00000314629.4";
chr17	IsoQuant	exon	49783476	49783583	.	-	.	gene_id "ENSMUSG00000040260.9"; transcript_id "transcript6999.chr17.nnic"; exon_number "15"; exon_id "ENSMUSE00000314606.5";
chr17	IsoQuant	exon	49780314	49780420	.	-	.	gene_id "ENSMUSG00000040260.9"; transcript_id "transcript6999.chr17.nnic"; exon_number "16"; exon_id "ENSMUSE00000314570.5";
chr17	IsoQuant	exon	49778991	49779075	.	-	.	gene_id "ENSMUSG00000040260.9"; transcript_id "transcript6999.chr17.nnic"; exon_number "17"; exon_id "ENSMUSE00000314545.4";
chr17	IsoQuant	exon	49776688	49776794	.	-	.	gene_id "ENSMUSG00000040260.9"; transcript_id "transcript6999.chr17.nnic"; exon_number "18"; exon_id "ENSMUSE00000314529.4";
chr17	IsoQuant	exon	49776401	49776489	.	-	.	gene_id "ENSMUSG00000040260.9"; transcript_id "transcript6999.chr17.nnic"; exon_number "19"; exon_id "ENSMUSE00000314503.4";
chr17	IsoQuant	exon	49771491	49771659	.	-	.	gene_id "ENSMUSG00000040260.9"; transcript_id "transcript6999.chr17.nnic"; exon_number "20"; exon_id "ENSMUSE00000314479.5";
chr17	IsoQuant	exon	49770954	49771061	.	-	.	gene_id "ENSMUSG00000040260.9"; transcript_id "transcript6999.chr17.nnic"; exon_number "21"; exon_id "ENSMUSE00000657216.2";
chr17	IsoQuant	exon	49769169	49769229	.	-	.	gene_id "ENSMUSG00000040260.9"; transcript_id "transcript6999.chr17.nnic"; exon_number "22"; exon_id "ENSMUSE00000314436.5";
chr17	IsoQuant	exon	49767635	49767766	.	-	.	gene_id "ENSMUSG00000040260.9"; transcript_id "transcript6999.chr17.nnic"; exon_number "23"; exon_id "ENSMUSE00000314404.4";
chr17	IsoQuant	exon	49766081	49766251	.	-	.	gene_id "ENSMUSG00000040260.9"; transcript_id "transcript6999.chr17.nnic"; exon_number "24"; exon_id "ENSMUSE00000314381.4";
chr17	IsoQuant	exon	49763050	49765775	.	-	.	gene_id "ENSMUSG00000040260.9"; transcript_id "transcript6999.chr17.nnic"; exon_number "25"; exon_id "ENSMUSE00000657215.3";
chr17	HAVANA	transcript	49787270	49871365	.	-	.	gene_id "ENSMUSG00000040260.9"; transcript_id "ENSMUST00000224595.2"; exons "13"; gene_type "protein_coding"; gene_name "Daam2"; transcript_type "protein_coding"; transcript_name "Daam2-202"; protein_id "ENSMUSP00000153095.2"; mgi_id "MGI:1923691"; tag "basic"; havana_gene "OTTMUSG00000069033.1"; havana_transcript "OTTMUST00000167044.1";
chr17	HAVANA	exon	49871231	49871365	.	-	.	gene_id "ENSMUSG00000040260.9"; transcript_id "ENSMUST00000224595.2"; exon_number "1"; exon_id "ENSMUSE00000425683.2"; gene_type "protein_coding"; gene_name "Daam2"; transcript_type "protein_coding"; transcript_name "Daam2-202"; protein_id "ENSMUSP00000153095.2"; mgi_id "MGI:1923691"; tag "basic"; havana_gene "OTTMUSG00000069033.1"; havana_transcript "OTTMUST00000167044.1";
chr17	HAVANA	UTR	49871231	49871365	.	-	.	gene_id "ENSMUSG00000040260.9"; transcript_id "ENSMUST00000224595.2"; exon_number "2"; exon_id "ENSMUSE00000425683.2"; gene_type "protein_coding"; gene_name "Daam2"; transcript_type "protein_coding"; transcript_name "Daam2-202"; protein_id "ENSMUSP00000153095.2"; mgi_id "MGI:1923691"; tag "basic"; havana_gene "OTTMUSG00000069033.1"; havana_transcript "OTTMUST00000167044.1";
chr17	HAVANA	UTR	49805902	49805959	.	-	.	gene_id "ENSMUSG00000040260.9"; transcript_id "ENSMUST00000224595.2"; exon_number "3"; exon_id "3975";
chr17	HAVANA	start_codon	49805899	49805901	.	-	.	gene_id "ENSMUSG00000040260.9"; transcript_id "ENSMUST00000224595.2"; exon_number "4"; exon_id "3976";
chr17	HAVANA	exon	49805734	49805959	.	-	.	gene_id "ENSMUSG00000040260.9"; transcript_id "ENSMUST00000224595.2"; exon_number "5"; exon_id "ENSMUSE00001426023.2"; gene_type "protein_coding"; gene_name "Daam2"; transcript_type "protein_coding"; transcript_name "Daam2-202"; protein_id "ENSMUSP00000153095.2"; mgi_id "MGI:1923691"; tag "basic"; havana_gene "OTTMUSG00000069033.1"; havana_transcript "OTTMUST00000167044.1";
chr17	HAVANA	CDS	49805734	49805901	.	-	.	gene_id "ENSMUSG00000040260.9"; transcript_id "ENSMUST00000224595.2"; exon_number "6"; exon_id "3977";
chr17	HAVANA	exon	49803153	49803242	.	-	.	gene_id "ENSMUSG00000040260.9"; transcript_id "ENSMUST00000224595.2"; exon_number "7"; exon_id "ENSMUSE00000314833.4"; gene_type "protein_coding"; gene_name "Daam2"; transcript_type "protein_coding"; transcript_name "Daam2-202"; protein_id "ENSMUSP00000153095.2"; mgi_id "MGI:1923691"; tag "basic"; havana_gene "OTTMUSG00000069033.1"; havana_transcript "OTTMUST00000167044.1";
chr17	HAVANA	CDS	49803153	49803242	.	-	.	gene_id "ENSMUSG00000040260.9"; transcript_id "ENSMUST00000224595.2"; exon_number "8"; exon_id "ENSMUSE00000314833.4"; gene_type "protein_coding"; gene_name "Daam2"; transcript_type "protein_coding"; transcript_name "Daam2-202"; protein_id "ENSMUSP00000153095.2"; mgi_id "MGI:1923691"; tag "basic"; havana_gene "OTTMUSG00000069033.1"; havana_transcript "OTTMUST00000167044.1";
chr17	HAVANA	exon	49801403	49801477	.	-	.	gene_id "ENSMUSG00000040260.9"; transcript_id "ENSMUST00000224595.2"; exon_number "9"; exon_id "ENSMUSE00000314820.4"; gene_type "protein_coding"; gene_name "Daam2"; transcript_type "protein_coding"; transcript_name "Daam2-202"; protein_id "ENSMUSP00000153095.2"; mgi_id "MGI:1923691"; tag "basic"; havana_gene "OTTMUSG00000069033.1"; havana_transcript "OTTMUST00000167044.1";
chr17	HAVANA	CDS	49801403	49801477	.	-	.	gene_id "ENSMUSG00000040260.9"; transcript_id "ENSMUST00000224595.2"; exon_number "10"; exon_id "ENSMUSE00000314820.4"; gene_type "protein_coding"; gene_name "Daam2"; transcript_type "protein_coding"; transcript_name "Daam2-202"; protein_id "ENSMUSP00000153095.2"; mgi_id "MGI:1923691"; tag "basic"; havana_gene "OTTMUSG00000069033.1"; havana_transcript "OTTMUST00000167044.1";
chr17	HAVANA	exon	49800849	49800943	.	-	.	gene_id "ENSMUSG00000040260.9"; transcript_id "ENSMUST00000224595.2"; exon_number "11"; exon_id "ENSMUSE00000314807.4"; gene_type "protein_coding"; gene_name "Daam2"; transcript_type "protein_coding"; transcript_name "Daam2-202"; protein_id "ENSMUSP00000153095.2"; mgi_id "MGI:1923691"; tag "basic"; havana_gene "OTTMUSG00000069033.1"; havana_transcript "OTTMUST00000167044.1";
chr17	HAVANA	CDS	49800849	49800943	.	-	.	gene_id "ENSMUSG00000040260.9"; transcript_id "ENSMUST00000224595.2"; exon_number "12"; exon_id "ENSMUSE00000314807.4"; gene_type "protein_coding"; gene_name "Daam2"; transcript_type "protein_coding"; transcript_name "Daam2-202"; protein_id "ENSMUSP00000153095.2"; mgi_id "MGI:1923691"; tag "basic"; havana_gene "OTTMUSG00000069033.1"; havana_transcript "OTTMUST00000167044.1";
chr17	HAVANA	exon	49797022	49797355	.	-	.	gene_id "ENSMUSG00000040260.9"; transcript_id "ENSMUST00000224595.2"; exon_number "13"; exon_id "ENSMUSE00000542160.2"; gene_type "protein_coding"; gene_name "Daam2"; transcript_type "protein_coding"; transcript_name "Daam2-202"; protein_id "ENSMUSP00000153095.2"; mgi_id "MGI:1923691"; tag "basic"; havana_gene "OTTMUSG00000069033.1"; havana_transcript "OTTMUST00000167044.1";
chr17	HAVANA	CDS	49797022	49797355	.	-	.	gene_id "ENSMUSG00000040260.9"; transcript_id "ENSMUST00000224595.2"; exon_number "14"; exon_id "ENSMUSE00000542160.2"; gene_type "protein_coding"; gene_name "Daam2"; transcript_type "protein_coding"; transcript_name "Daam2-202"; protein_id "ENSMUSP00000153095.2"; mgi_id "MGI:1923691"; tag "basic"; havana_gene "OTTMUSG00000069033.1"; havana_transcript "OTTMUST00000167044.1";
chr17	HAVANA	exon	49795973	49796083	.	-	.	gene_id "ENSMUSG00000040260.9"; transcript_id "ENSMUST00000224595.2"; exon_number "15"; exon_id "ENSMUSE00000542158.2"; gene_type "protein_coding"; gene_name "Daam2"; transcript_type "protein_coding"; transcript_name "Daam2-202"; protein_id "ENSMUSP00000153095.2"; mgi_id "MGI:1923691"; tag "basic"; havana_gene "OTTMUSG00000069033.1"; havana_transcript "OTTMUST00000167044.1";
chr17	HAVANA	CDS	49795973	49796083	.	-	.	gene_id "ENSMUSG00000040260.9"; transcript_id "ENSMUST00000224595.2"; exon_number "16"; exon_id "ENSMUSE00000542158.2"; gene_type "protein_coding"; gene_name "Daam2"; transcript_type "protein_coding"; transcript_name "Daam2-202"; protein_id "ENSMUSP00000153095.2"; mgi_id "MGI:1923691"; tag "basic"; havana_gene "OTTMUSG00000069033.1"; havana_transcript "OTTMUST00000167044.1";
chr17	HAVANA	exon	49795215	49795318	.	-	.	gene_id "ENSMUSG00000040260.9"; transcript_id "ENSMUST00000224595.2"; exon_number "17"; exon_id "ENSMUSE00000314758.4"; gene_type "protein_coding"; gene_name "Daam2"; transcript_type "protein_coding"; transcript_name "Daam2-202"; protein_id "ENSMUSP00000153095.2"; mgi_id "MGI:1923691"; tag "basic"; havana_gene "OTTMUSG00000069033.1"; havana_transcript "OTTMUST00000167044.1";
chr17	HAVANA	CDS	49795215	49795318	.	-	.	gene_id "ENSMUSG00000040260.9"; transcript_id "ENSMUST00000224595.2"; exon_number "18"; exon_id "ENSMUSE00000314758.4"; gene_type "protein_coding"; gene_name "Daam2"; transcript_type "protein_coding"; transcript_name "Daam2-202"; protein_id "ENSMUSP00000153095.2"; mgi_id "MGI:1923691"; tag "basic"; havana_gene "OTTMUSG00000069033.1"; havana_transcript "OTTMUST00000167044.1";
chr17	HAVANA	exon	49793472	49793538	.	-	.	gene_id "ENSMUSG00000040260.9"; transcript_id "ENSMUST00000224595.2"; exon_number "19"; exon_id "ENSMUSE00000542155.2"; gene_type "protein_coding"; gene_name "Daam2"; transcript_type "protein_coding"; transcript_name "Daam2-202"; protein_id "ENSMUSP00000153095.2"; mgi_id "MGI:1923691"; tag "basic"; havana_gene "OTTMUSG00000069033.1"; havana_transcript "OTTMUST00000167044.1";
chr17	HAVANA	CDS	49793472	49793538	.	-	.	gene_id "ENSMUSG00000040260.9"; transcript_id "ENSMUST00000224595.2"; exon_number "20"; exon_id "ENSMUSE00000542155.2"; gene_type "protein_coding"; gene_name "Daam2"; transcript_type "protein_coding"; transcript_name "Daam2-202"; protein_id "ENSMUSP00000153095.2"; mgi_id "MGI:1923691"; tag "basic"; havana_gene "OTTMUSG00000069033.1"; havana_transcript "OTTMUST00000167044.1";
chr17	HAVANA	exon	49792405	49792522	.	-	.	gene_id "ENSMUSG00000040260.9"; transcript_id "ENSMUST00000224595.2"; exon_number "21"; exon_id "ENSMUSE00000542153.2"; gene_type "protein_coding"; gene_name "Daam2"; transcript_type "protein_coding"; transcript_name "Daam2-202"; protein_id "ENSMUSP00000153095.2"; mgi_id "MGI:1923691"; tag "basic"; havana_gene "OTTMUSG00000069033.1"; havana_transcript "OTTMUST00000167044.1";
chr17	HAVANA	CDS	49792405	49792522	.	-	.	gene_id "ENSMUSG00000040260.9"; transcript_id "ENSMUST00000224595.2"; exon_number "22"; exon_id "ENSMUSE00000542153.2"; gene_type "protein_coding"; gene_name "Daam2"; transcript_type "protein_coding"; transcript_name "Daam2-202"; protein_id "ENSMUSP00000153095.2"; mgi_id "MGI:1923691"; tag "basic"; havana_gene "OTTMUSG00000069033.1"; havana_transcript "OTTMUST00000167044.1";
chr17	HAVANA	exon	49789955	49790093	.	-	.	gene_id "ENSMUSG00000040260.9"; transcript_id "ENSMUST00000224595.2"; exon_number "23"; exon_id "ENSMUSE00000314693.4"; gene_type "protein_coding"; gene_name "Daam2"; transcript_type "protein_coding"; transcript_name "Daam2-202"; protein_id "ENSMUSP00000153095.2"; mgi_id "MGI:1923691"; tag "basic"; havana_gene "OTTMUSG00000069033.1"; havana_transcript "OTTMUST00000167044.1";
chr17	HAVANA	CDS	49789955	49790093	.	-	.	gene_id "ENSMUSG00000040260.9"; transcript_id "ENSMUST00000224595.2"; exon_number "24"; exon_id "ENSMUSE00000314693.4"; gene_type "protein_coding"; gene_name "Daam2"; transcript_type "protein_coding"; transcript_name "Daam2-202"; protein_id "ENSMUSP00000153095.2"; mgi_id "MGI:1923691"; tag "basic"; havana_gene "OTTMUSG00000069033.1"; havana_transcript "OTTMUST00000167044.1";
chr17	HAVANA	exon	49787752	49787810	.	-	.	gene_id "ENSMUSG00000040260.9"; transcript_id "ENSMUST00000224595.2"; exon_number "25"; exon_id "ENSMUSE00000314667.4"; gene_type "protein_coding"; gene_name "Daam2"; transcript_type "protein_coding"; transcript_name "Daam2-202"; protein_id "ENSMUSP00000153095.2"; mgi_id "MGI:1923691"; tag "basic"; havana_gene "OTTMUSG00000069033.1"; havana_transcript "OTTMUST00000167044.1";
chr17	HAVANA	CDS	49787752	49787810	.	-	.	gene_id "ENSMUSG00000040260.9"; transcript_id "ENSMUST00000224595.2"; exon_number "26"; exon_id "ENSMUSE00000314667.4"; gene_type "protein_coding"; gene_name "Daam2"; transcript_type "protein_coding"; transcript_name "Daam2-202"; protein_id "ENSMUSP00000153095.2"; mgi_id "MGI:1923691"; tag "basic"; havana_gene "OTTMUSG00000069033.1"; havana_transcript "OTTMUST00000167044.1";
chr17	HAVANA	CDS	49787431	49787642	.	-	.	gene_id "ENSMUSG00000040260.9"; transcript_id "ENSMUST00000224595.2"; exon_number "27"; exon_id "3978";
chr17	HAVANA	stop_codon	49787428	49787430	.	-	.	gene_id "ENSMUSG00000040260.9"; transcript_id "ENSMUST00000224595.2"; exon_number "28"; exon_id "3979";
chr17	HAVANA	exon	49787270	49787642	.	-	.	gene_id "ENSMUSG00000040260.9"; transcript_id "ENSMUST00000224595.2"; exon_number "29"; exon_id "ENSMUSE00001428074.2"; gene_type "protein_coding"; gene_name "Daam2"; transcript_type "protein_coding"; transcript_name "Daam2-202"; protein_id "ENSMUSP00000153095.2"; mgi_id "MGI:1923691"; tag "basic"; havana_gene "OTTMUSG00000069033.1"; havana_transcript "OTTMUST00000167044.1";
chr17	HAVANA	UTR	49787270	49787430	.	-	.	gene_id "ENSMUSG00000040260.9"; transcript_id "ENSMUST00000224595.2"; exon_number "30"; exon_id "3980";
chr17	IsoQuant	gene	49861358	49862904	.	-	.	gene_id "novel_gene_chr17_7030"; transcripts "1";
chr17	IsoQuant	transcript	49861358	49862904	.	-	.	gene_id "novel_gene_chr17_7030"; transcript_id "transcript7029.chr17.nnic"; exons "1";
chr17	IsoQuant	exon	49861358	49862904	.	-	.	gene_id "novel_gene_chr17_7030"; transcript_id "transcript7029.chr17.nnic"; exon_number "1"; exon_id "3981";
chr17	IsoQuant	gene	49869747	49871371	.	-	.	gene_id "novel_gene_chr17_7032"; transcripts "1";
chr17	IsoQuant	transcript	49869747	49871371	.	-	.	gene_id "novel_gene_chr17_7032"; transcript_id "transcript7031.chr17.nnic"; exons "1";
chr17	IsoQuant	exon	49869747	49871371	.	-	.	gene_id "novel_gene_chr17_7032"; transcript_id "transcript7031.chr17.nnic"; exon_number "1"; exon_id "3982";
chr17	HAVANA	gene	49922164	50216875	.	+	.	gene_id "ENSMUSG00000023999.15"; transcripts "2"; gene_type "protein_coding"; gene_name "Kif6"; mgi_id "MGI:1098238"; havana_gene "OTTMUSG00000034551.1";
chr17	HAVANA	transcript	49922164	50062416	.	+	.	gene_id "ENSMUSG00000023999.15"; transcript_id "ENSMUST00000024798.12"; exons "12"; gene_type "protein_coding"; gene_name "Kif6"; transcript_type "retained_intron"; transcript_name "Kif6-201"; transcript_support_level "1"; mgi_id "MGI:1098238"; tag "mRNA_end_NF"; havana_gene "OTTMUSG00000034551.1"; havana_transcript "OTTMUST00000087657.1";
chr17	HAVANA	exon	49922164	49922330	.	+	.	gene_id "ENSMUSG00000023999.15"; transcript_id "ENSMUST00000024798.12"; exon_number "1"; exon_id "ENSMUSE00000869303.2"; gene_type "protein_coding"; gene_name "Kif6"; transcript_type "retained_intron"; transcript_name "Kif6-201"; transcript_support_level "1"; mgi_id "MGI:1098238"; tag "mRNA_end_NF"; havana_gene "OTTMUSG00000034551.1"; havana_transcript "OTTMUST00000087657.1";
chr17	HAVANA	exon	49927621	49927730	.	+	.	gene_id "ENSMUSG00000023999.15"; transcript_id "ENSMUST00000024798.12"; exon_number "2"; exon_id "ENSMUSE00001294452.2"; gene_type "protein_coding"; gene_name "Kif6"; transcript_type "retained_intron"; transcript_name "Kif6-201"; transcript_support_level "1"; mgi_id "MGI:1098238"; tag "mRNA_end_NF"; havana_gene "OTTMUSG00000034551.1"; havana_transcript "OTTMUST00000087657.1";
chr17	HAVANA	exon	49931480	49931554	.	+	.	gene_id "ENSMUSG00000023999.15"; transcript_id "ENSMUST00000024798.12"; exon_number "3"; exon_id "ENSMUSE00001251343.2"; gene_type "protein_coding"; gene_name "Kif6"; transcript_type "retained_intron"; transcript_name "Kif6-201"; transcript_support_level "1"; mgi_id "MGI:1098238"; tag "mRNA_end_NF"; havana_gene "OTTMUSG00000034551.1"; havana_transcript "OTTMUST00000087657.1";
chr17	HAVANA	exon	49978061	49978208	.	+	.	gene_id "ENSMUSG00000023999.15"; transcript_id "ENSMUST00000024798.12"; exon_number "4"; exon_id "ENSMUSE00001248251.2"; gene_type "protein_coding"; gene_name "Kif6"; transcript_type "retained_intron"; transcript_name "Kif6-201"; transcript_support_level "1"; mgi_id "MGI:1098238"; tag "mRNA_end_NF"; havana_gene "OTTMUSG00000034551.1"; havana_transcript "OTTMUST00000087657.1";
chr17	HAVANA	exon	49982305	49982414	.	+	.	gene_id "ENSMUSG00000023999.15"; transcript_id "ENSMUST00000024798.12"; exon_number "5"; exon_id "ENSMUSE00001296456.2"; gene_type "protein_coding"; gene_name "Kif6"; transcript_type "retained_intron"; transcript_name "Kif6-201"; transcript_support_level "1"; mgi_id "MGI:1098238"; tag "mRNA_end_NF"; havana_gene "OTTMUSG00000034551.1"; havana_transcript "OTTMUST00000087657.1";
chr17	HAVANA	exon	49993419	49993548	.	+	.	gene_id "ENSMUSG00000023999.15"; transcript_id "ENSMUST00000024798.12"; exon_number "6"; exon_id "ENSMUSE00001311113.2"; gene_type "protein_coding"; gene_name "Kif6"; transcript_type "retained_intron"; transcript_name "Kif6-201"; transcript_support_level "1"; mgi_id "MGI:1098238"; tag "mRNA_end_NF"; havana_gene "OTTMUSG00000034551.1"; havana_transcript "OTTMUST00000087657.1";
chr17	HAVANA	exon	50014538	50014744	.	+	.	gene_id "ENSMUSG00000023999.15"; transcript_id "ENSMUST00000024798.12"; exon_number "7"; exon_id "ENSMUSE00001294646.2"; gene_type "protein_coding"; gene_name "Kif6"; transcript_type "retained_intron"; transcript_name "Kif6-201"; transcript_support_level "1"; mgi_id "MGI:1098238"; tag "mRNA_end_NF"; havana_gene "OTTMUSG00000034551.1"; havana_transcript "OTTMUST00000087657.1";
chr17	HAVANA	exon	50021023	50021166	.	+	.	gene_id "ENSMUSG00000023999.15"; transcript_id "ENSMUST00000024798.12"; exon_number "8"; exon_id "ENSMUSE00001251983.2"; gene_type "protein_coding"; gene_name "Kif6"; transcript_type "retained_intron"; transcript_name "Kif6-201"; transcript_support_level "1"; mgi_id "MGI:1098238"; tag "mRNA_end_NF"; havana_gene "OTTMUSG00000034551.1"; havana_transcript "OTTMUST00000087657.1";
chr17	HAVANA	exon	50022092	50022178	.	+	.	gene_id "ENSMUSG00000023999.15"; transcript_id "ENSMUST00000024798.12"; exon_number "9"; exon_id "ENSMUSE00001301626.2"; gene_type "protein_coding"; gene_name "Kif6"; transcript_type "retained_intron"; transcript_name "Kif6-201"; transcript_support_level "1"; mgi_id "MGI:1098238"; tag "mRNA_end_NF"; havana_gene "OTTMUSG00000034551.1"; havana_transcript "OTTMUST00000087657.1";
chr17	HAVANA	exon	50029269	50029372	.	+	.	gene_id "ENSMUSG00000023999.15"; transcript_id "ENSMUST00000024798.12"; exon_number "10"; exon_id "ENSMUSE00001231163.2"; gene_type "protein_coding"; gene_name "Kif6"; transcript_type "retained_intron"; transcript_name "Kif6-201"; transcript_support_level "1"; mgi_id "MGI:1098238"; tag "mRNA_end_NF"; havana_gene "OTTMUSG00000034551.1"; havana_transcript "OTTMUST00000087657.1";
chr17	HAVANA	exon	50060850	50060955	.	+	.	gene_id "ENSMUSG00000023999.15"; transcript_id "ENSMUST00000024798.12"; exon_number "11"; exon_id "ENSMUSE00001225915.2"; gene_type "protein_coding"; gene_name "Kif6"; transcript_type "retained_intron"; transcript_name "Kif6-201"; transcript_support_level "1"; mgi_id "MGI:1098238"; tag "mRNA_end_NF"; havana_gene "OTTMUSG00000034551.1"; havana_transcript "OTTMUST00000087657.1";
chr17	HAVANA	exon	50062129	50062416	.	+	.	gene_id "ENSMUSG00000023999.15"; transcript_id "ENSMUST00000024798.12"; exon_number "12"; exon_id "ENSMUSE00000856153.2"; gene_type "protein_coding"; gene_name "Kif6"; transcript_type "retained_intron"; transcript_name "Kif6-201"; transcript_support_level "1"; mgi_id "MGI:1098238"; tag "mRNA_end_NF"; havana_gene "OTTMUSG00000034551.1"; havana_transcript "OTTMUST00000087657.1";
chr17	IsoQuant	transcript	49922164	50030239	.	+	.	gene_id "ENSMUSG00000023999.15"; transcript_id "transcript7037.chr17.nic"; exons "10";
chr17	IsoQuant	exon	49922164	49922330	.	+	.	gene_id "ENSMUSG00000023999.15"; transcript_id "transcript7037.chr17.nic"; exon_number "1"; exon_id "ENSMUSE00000869303.2";
chr17	IsoQuant	exon	49927621	49927730	.	+	.	gene_id "ENSMUSG00000023999.15"; transcript_id "transcript7037.chr17.nic"; exon_number "2"; exon_id "ENSMUSE00001294452.2";
chr17	IsoQuant	exon	49931480	49931554	.	+	.	gene_id "ENSMUSG00000023999.15"; transcript_id "transcript7037.chr17.nic"; exon_number "3"; exon_id "ENSMUSE00001251343.2";
chr17	IsoQuant	exon	49978061	49978208	.	+	.	gene_id "ENSMUSG00000023999.15"; transcript_id "transcript7037.chr17.nic"; exon_number "4"; exon_id "ENSMUSE00001248251.2";
chr17	IsoQuant	exon	49982305	49982414	.	+	.	gene_id "ENSMUSG00000023999.15"; transcript_id "transcript7037.chr17.nic"; exon_number "5"; exon_id "ENSMUSE00001296456.2";
chr17	IsoQuant	exon	49993419	49993548	.	+	.	gene_id "ENSMUSG00000023999.15"; transcript_id "transcript7037.chr17.nic"; exon_number "6"; exon_id "ENSMUSE00001311113.2";
chr17	IsoQuant	exon	50014538	50014744	.	+	.	gene_id "ENSMUSG00000023999.15"; transcript_id "transcript7037.chr17.nic"; exon_number "7"; exon_id "ENSMUSE00001294646.2";
chr17	IsoQuant	exon	50021023	50021166	.	+	.	gene_id "ENSMUSG00000023999.15"; transcript_id "transcript7037.chr17.nic"; exon_number "8"; exon_id "ENSMUSE00001251983.2";
chr17	IsoQuant	exon	50022092	50022178	.	+	.	gene_id "ENSMUSG00000023999.15"; transcript_id "transcript7037.chr17.nic"; exon_number "9"; exon_id "ENSMUSE00001301626.2";
chr17	IsoQuant	exon	50029269	50030239	.	+	.	gene_id "ENSMUSG00000023999.15"; transcript_id "transcript7037.chr17.nic"; exon_number "10"; exon_id "3983";
chr17	HAVANA	gene	50299285	50497702	.	-	.	gene_id "ENSMUSG00000039316.15"; transcripts "1"; gene_type "protein_coding"; gene_name "Rftn1"; mgi_id "MGI:1923688"; havana_gene "OTTMUSG00000023326.1";
chr17	IsoQuant	transcript	50352502	50497661	.	-	.	gene_id "ENSMUSG00000039316.15"; transcript_id "transcript7041.chr17.nic"; exons "6";
chr17	IsoQuant	exon	50497249	50497661	.	-	.	gene_id "ENSMUSG00000039316.15"; transcript_id "transcript7041.chr17.nic"; exon_number "1"; exon_id "3984";
chr17	IsoQuant	exon	50476031	50476187	.	-	.	gene_id "ENSMUSG00000039316.15"; transcript_id "transcript7041.chr17.nic"; exon_number "2"; exon_id "ENSMUSE00001209815.2";
chr17	IsoQuant	exon	50414098	50414284	.	-	.	gene_id "ENSMUSG00000039316.15"; transcript_id "transcript7041.chr17.nic"; exon_number "3"; exon_id "ENSMUSE00001247495.2";
chr17	IsoQuant	exon	50393596	50393704	.	-	.	gene_id "ENSMUSG00000039316.15"; transcript_id "transcript7041.chr17.nic"; exon_number "4"; exon_id "ENSMUSE00001212715.2";
chr17	IsoQuant	exon	50362265	50362655	.	-	.	gene_id "ENSMUSG00000039316.15"; transcript_id "transcript7041.chr17.nic"; exon_number "5"; exon_id "ENSMUSE00001232972.2";
chr17	IsoQuant	exon	50352502	50354528	.	-	.	gene_id "ENSMUSG00000039316.15"; transcript_id "transcript7041.chr17.nic"; exon_number "6"; exon_id "3985";
chr17	HAVANA	gene	50816431	50995512	.	+	.	gene_id "ENSMUSG00000038910.8"; transcripts "1"; gene_type "protein_coding"; gene_name "Plcl2"; mgi_id "MGI:1352756"; havana_gene "OTTMUSG00000072532.1";
chr17	HAVANA	transcript	50816431	50995512	.	+	.	gene_id "ENSMUSG00000038910.8"; transcript_id "ENSMUST00000043938.8"; exons "6"; gene_type "protein_coding"; gene_name "Plcl2"; transcript_type "protein_coding"; transcript_name "Plcl2-201"; protein_id "ENSMUSP00000046584.7"; transcript_support_level "1"; mgi_id "MGI:1352756"; tag "basic"; ccdsid "CCDS28875.1"; havana_gene "OTTMUSG00000072532.1"; havana_transcript "OTTMUST00000175509.1";
chr17	HAVANA	UTR	50816431	50816635	.	+	.	gene_id "ENSMUSG00000038910.8"; transcript_id "ENSMUST00000043938.8"; exon_number "1"; exon_id "3986";
chr17	HAVANA	exon	50816431	50816965	.	+	.	gene_id "ENSMUSG00000038910.8"; transcript_id "ENSMUST00000043938.8"; exon_number "2"; exon_id "ENSMUSE00000392471.8"; gene_type "protein_coding"; gene_name "Plcl2"; transcript_type "protein_coding"; transcript_name "Plcl2-201"; protein_id "ENSMUSP00000046584.7"; transcript_support_level "1"; mgi_id "MGI:1352756"; tag "basic"; ccdsid "CCDS28875.1"; havana_gene "OTTMUSG00000072532.1"; havana_transcript "OTTMUST00000175509.1";
chr17	HAVANA	start_codon	50816636	50816638	.	+	.	gene_id "ENSMUSG00000038910.8"; transcript_id "ENSMUST00000043938.8"; exon_number "3"; exon_id "3987";
chr17	HAVANA	CDS	50816636	50816965	.	+	.	gene_id "ENSMUSG00000038910.8"; transcript_id "ENSMUST00000043938.8"; exon_number "4"; exon_id "3988";
chr17	HAVANA	CDS	50913323	50915809	.	+	.	gene_id "ENSMUSG00000038910.8"; transcript_id "ENSMUST00000043938.8"; exon_number "5"; exon_id "ENSMUSE00000313238.4"; gene_type "protein_coding"; gene_name "Plcl2"; transcript_type "protein_coding"; transcript_name "Plcl2-201"; protein_id "ENSMUSP00000046584.7"; transcript_support_level "1"; mgi_id "MGI:1352756"; tag "basic"; ccdsid "CCDS28875.1"; havana_gene "OTTMUSG00000072532.1"; havana_transcript "OTTMUST00000175509.1";
chr17	HAVANA	exon	50913323	50915809	.	+	.	gene_id "ENSMUSG00000038910.8"; transcript_id "ENSMUST00000043938.8"; exon_number "6"; exon_id "ENSMUSE00000313238.4"; gene_type "protein_coding"; gene_name "Plcl2"; transcript_type "protein_coding"; transcript_name "Plcl2-201"; protein_id "ENSMUSP00000046584.7"; transcript_support_level "1"; mgi_id "MGI:1352756"; tag "basic"; ccdsid "CCDS28875.1"; havana_gene "OTTMUSG00000072532.1"; havana_transcript "OTTMUST00000175509.1";
chr17	HAVANA	CDS	50918020	50918223	.	+	.	gene_id "ENSMUSG00000038910.8"; transcript_id "ENSMUST00000043938.8"; exon_number "7"; exon_id "ENSMUSE00001450227.2"; gene_type "protein_coding"; gene_name "Plcl2"; transcript_type "protein_coding"; transcript_name "Plcl2-201"; protein_id "ENSMUSP00000046584.7"; transcript_support_level "1"; mgi_id "MGI:1352756"; tag "basic"; ccdsid "CCDS28875.1"; havana_gene "OTTMUSG00000072532.1"; havana_transcript "OTTMUST00000175509.1";
chr17	HAVANA	exon	50918020	50918223	.	+	.	gene_id "ENSMUSG00000038910.8"; transcript_id "ENSMUST00000043938.8"; exon_number "8"; exon_id "ENSMUSE00001450227.2"; gene_type "protein_coding"; gene_name "Plcl2"; transcript_type "protein_coding"; transcript_name "Plcl2-201"; protein_id "ENSMUSP00000046584.7"; transcript_support_level "1"; mgi_id "MGI:1352756"; tag "basic"; ccdsid "CCDS28875.1"; havana_gene "OTTMUSG00000072532.1"; havana_transcript "OTTMUST00000175509.1";
chr17	HAVANA	CDS	50947144	50947219	.	+	.	gene_id "ENSMUSG00000038910.8"; transcript_id "ENSMUST00000043938.8"; exon_number "9"; exon_id "ENSMUSE00000313195.5"; gene_type "protein_coding"; gene_name "Plcl2"; transcript_type "protein_coding"; transcript_name "Plcl2-201"; protein_id "ENSMUSP00000046584.7"; transcript_support_level "1"; mgi_id "MGI:1352756"; tag "basic"; ccdsid "CCDS28875.1"; havana_gene "OTTMUSG00000072532.1"; havana_transcript "OTTMUST00000175509.1";
chr17	HAVANA	exon	50947144	50947219	.	+	.	gene_id "ENSMUSG00000038910.8"; transcript_id "ENSMUST00000043938.8"; exon_number "10"; exon_id "ENSMUSE00000313195.5"; gene_type "protein_coding"; gene_name "Plcl2"; transcript_type "protein_coding"; transcript_name "Plcl2-201"; protein_id "ENSMUSP00000046584.7"; transcript_support_level "1"; mgi_id "MGI:1352756"; tag "basic"; ccdsid "CCDS28875.1"; havana_gene "OTTMUSG00000072532.1"; havana_transcript "OTTMUST00000175509.1";
chr17	HAVANA	CDS	50975027	50975136	.	+	.	gene_id "ENSMUSG00000038910.8"; transcript_id "ENSMUST00000043938.8"; exon_number "11"; exon_id "ENSMUSE00000313171.4"; gene_type "protein_coding"; gene_name "Plcl2"; transcript_type "protein_coding"; transcript_name "Plcl2-201"; protein_id "ENSMUSP00000046584.7"; transcript_support_level "1"; mgi_id "MGI:1352756"; tag "basic"; ccdsid "CCDS28875.1"; havana_gene "OTTMUSG00000072532.1"; havana_transcript "OTTMUST00000175509.1";
chr17	HAVANA	exon	50975027	50975136	.	+	.	gene_id "ENSMUSG00000038910.8"; transcript_id "ENSMUST00000043938.8"; exon_number "12"; exon_id "ENSMUSE00000313171.4"; gene_type "protein_coding"; gene_name "Plcl2"; transcript_type "protein_coding"; transcript_name "Plcl2-201"; protein_id "ENSMUSP00000046584.7"; transcript_support_level "1"; mgi_id "MGI:1352756"; tag "basic"; ccdsid "CCDS28875.1"; havana_gene "OTTMUSG00000072532.1"; havana_transcript "OTTMUST00000175509.1";
chr17	HAVANA	CDS	50994740	50994916	.	+	.	gene_id "ENSMUSG00000038910.8"; transcript_id "ENSMUST00000043938.8"; exon_number "13"; exon_id "3989";
chr17	HAVANA	exon	50994740	50995512	.	+	.	gene_id "ENSMUSG00000038910.8"; transcript_id "ENSMUST00000043938.8"; exon_number "14"; exon_id "ENSMUSE00000606939.4"; gene_type "protein_coding"; gene_name "Plcl2"; transcript_type "protein_coding"; transcript_name "Plcl2-201"; protein_id "ENSMUSP00000046584.7"; transcript_support_level "1"; mgi_id "MGI:1352756"; tag "basic"; ccdsid "CCDS28875.1"; havana_gene "OTTMUSG00000072532.1"; havana_transcript "OTTMUST00000175509.1";
chr17	HAVANA	stop_codon	50994917	50994919	.	+	.	gene_id "ENSMUSG00000038910.8"; transcript_id "ENSMUST00000043938.8"; exon_number "15"; exon_id "3990";
chr17	HAVANA	UTR	50994917	50995512	.	+	.	gene_id "ENSMUSG00000038910.8"; transcript_id "ENSMUST00000043938.8"; exon_number "16"; exon_id "3991";
chr17	IsoQuant	gene	50861626	50866754	.	+	.	gene_id "novel_gene_chr17_7049"; transcripts "1";
chr17	IsoQuant	transcript	50861626	50866754	.	+	.	gene_id "novel_gene_chr17_7049"; transcript_id "transcript7048.chr17.nnic"; exons "1";
chr17	IsoQuant	exon	50861626	50866754	.	+	.	gene_id "novel_gene_chr17_7049"; transcript_id "transcript7048.chr17.nnic"; exon_number "1"; exon_id "3992";
chr17	IsoQuant	gene	50989834	50992725	.	+	.	gene_id "novel_gene_chr17_7051"; transcripts "1";
chr17	IsoQuant	transcript	50989834	50992725	.	+	.	gene_id "novel_gene_chr17_7051"; transcript_id "transcript7050.chr17.nnic"; exons "1";
chr17	IsoQuant	exon	50989834	50992725	.	+	.	gene_id "novel_gene_chr17_7051"; transcript_id "transcript7050.chr17.nnic"; exon_number "1"; exon_id "3993";
chr17	HAVANA	gene	51040152	51486380	.	-	.	gene_id "ENSMUSG00000023923.11"; transcripts "5"; gene_type "protein_coding"; gene_name "Tbc1d5"; mgi_id "MGI:1919488"; tag "ncRNA_host"; havana_gene "OTTMUSG00000068860.1";
chr17	IsoQuant	transcript	51146548	51486339	.	-	.	gene_id "ENSMUSG00000023923.11"; transcript_id "transcript7063.chr17.nnic"; exons "16";
chr17	IsoQuant	exon	51486128	51486339	.	-	.	gene_id "ENSMUSG00000023923.11"; transcript_id "transcript7063.chr17.nnic"; exon_number "1"; exon_id "ENSMUSE00001427752.2";
chr17	IsoQuant	exon	51450387	51450449	.	-	.	gene_id "ENSMUSG00000023923.11"; transcript_id "transcript7063.chr17.nnic"; exon_number "2"; exon_id "ENSMUSE00000461655.2";
chr17	IsoQuant	exon	51332102	51332232	.	-	.	gene_id "ENSMUSG00000023923.11"; transcript_id "transcript7063.chr17.nnic"; exon_number "3"; exon_id "ENSMUSE00001423013.2";
chr17	IsoQuant	exon	51291633	51291702	.	-	.	gene_id "ENSMUSG00000023923.11"; transcript_id "transcript7063.chr17.nnic"; exon_number "4"; exon_id "ENSMUSE00001425426.2";
chr17	IsoQuant	exon	51275218	51275326	.	-	.	gene_id "ENSMUSG00000023923.11"; transcript_id "transcript7063.chr17.nnic"; exon_number "5"; exon_id "ENSMUSE00001422248.2";
chr17	IsoQuant	exon	51273744	51273833	.	-	.	gene_id "ENSMUSG00000023923.11"; transcript_id "transcript7063.chr17.nnic"; exon_number "6"; exon_id "ENSMUSE00001423328.2";
chr17	IsoQuant	exon	51273580	51273654	.	-	.	gene_id "ENSMUSG00000023923.11"; transcript_id "transcript7063.chr17.nnic"; exon_number "7"; exon_id "ENSMUSE00001423090.2";
chr17	IsoQuant	exon	51270721	51270788	.	-	.	gene_id "ENSMUSG00000023923.11"; transcript_id "transcript7063.chr17.nnic"; exon_number "8"; exon_id "ENSMUSE00001427726.2";
chr17	IsoQuant	exon	51242484	51242586	.	-	.	gene_id "ENSMUSG00000023923.11"; transcript_id "transcript7063.chr17.nnic"; exon_number "9"; exon_id "ENSMUSE00001422555.2";
chr17	IsoQuant	exon	51227543	51227631	.	-	.	gene_id "ENSMUSG00000023923.11"; transcript_id "transcript7063.chr17.nnic"; exon_number "10"; exon_id "ENSMUSE00001426353.2";
chr17	IsoQuant	exon	51226190	51226240	.	-	.	gene_id "ENSMUSG00000023923.11"; transcript_id "transcript7063.chr17.nnic"; exon_number "11"; exon_id "ENSMUSE00001426024.2";
chr17	IsoQuant	exon	51226020	51226089	.	-	.	gene_id "ENSMUSG00000023923.11"; transcript_id "transcript7063.chr17.nnic"; exon_number "12"; exon_id "ENSMUSE00001421793.2";
chr17	IsoQuant	exon	51224555	51224727	.	-	.	gene_id "ENSMUSG00000023923.11"; transcript_id "transcript7063.chr17.nnic"; exon_number "13"; exon_id "ENSMUSE00001422370.2";
chr17	IsoQuant	exon	51181594	51181736	.	-	.	gene_id "ENSMUSG00000023923.11"; transcript_id "transcript7063.chr17.nnic"; exon_number "14"; exon_id "ENSMUSE00001428421.2";
chr17	IsoQuant	exon	51159561	51159667	.	-	.	gene_id "ENSMUSG00000023923.11"; transcript_id "transcript7063.chr17.nnic"; exon_number "15"; exon_id "ENSMUSE00001425724.2";
chr17	IsoQuant	exon	51146548	51146768	.	-	.	gene_id "ENSMUSG00000023923.11"; transcript_id "transcript7063.chr17.nnic"; exon_number "16"; exon_id "3994";
chr17	IsoQuant	transcript	51158978	51486339	.	-	.	gene_id "ENSMUSG00000023923.11"; transcript_id "transcript7065.chr17.nic"; exons "15";
chr17	IsoQuant	exon	51486128	51486339	.	-	.	gene_id "ENSMUSG00000023923.11"; transcript_id "transcript7065.chr17.nic"; exon_number "1"; exon_id "ENSMUSE00001427752.2";
chr17	IsoQuant	exon	51450387	51450449	.	-	.	gene_id "ENSMUSG00000023923.11"; transcript_id "transcript7065.chr17.nic"; exon_number "2"; exon_id "ENSMUSE00000461655.2";
chr17	IsoQuant	exon	51332102	51332232	.	-	.	gene_id "ENSMUSG00000023923.11"; transcript_id "transcript7065.chr17.nic"; exon_number "3"; exon_id "ENSMUSE00001423013.2";
chr17	IsoQuant	exon	51291633	51291702	.	-	.	gene_id "ENSMUSG00000023923.11"; transcript_id "transcript7065.chr17.nic"; exon_number "4"; exon_id "ENSMUSE00001425426.2";
chr17	IsoQuant	exon	51275218	51275326	.	-	.	gene_id "ENSMUSG00000023923.11"; transcript_id "transcript7065.chr17.nic"; exon_number "5"; exon_id "ENSMUSE00001422248.2";
chr17	IsoQuant	exon	51273744	51273833	.	-	.	gene_id "ENSMUSG00000023923.11"; transcript_id "transcript7065.chr17.nic"; exon_number "6"; exon_id "ENSMUSE00001423328.2";
chr17	IsoQuant	exon	51273580	51273654	.	-	.	gene_id "ENSMUSG00000023923.11"; transcript_id "transcript7065.chr17.nic"; exon_number "7"; exon_id "ENSMUSE00001423090.2";
chr17	IsoQuant	exon	51270721	51270788	.	-	.	gene_id "ENSMUSG00000023923.11"; transcript_id "transcript7065.chr17.nic"; exon_number "8"; exon_id "ENSMUSE00001427726.2";
chr17	IsoQuant	exon	51242484	51242586	.	-	.	gene_id "ENSMUSG00000023923.11"; transcript_id "transcript7065.chr17.nic"; exon_number "9"; exon_id "ENSMUSE00001422555.2";
chr17	IsoQuant	exon	51227543	51227631	.	-	.	gene_id "ENSMUSG00000023923.11"; transcript_id "transcript7065.chr17.nic"; exon_number "10"; exon_id "ENSMUSE00001426353.2";
chr17	IsoQuant	exon	51226190	51226240	.	-	.	gene_id "ENSMUSG00000023923.11"; transcript_id "transcript7065.chr17.nic"; exon_number "11"; exon_id "ENSMUSE00001426024.2";
chr17	IsoQuant	exon	51226020	51226089	.	-	.	gene_id "ENSMUSG00000023923.11"; transcript_id "transcript7065.chr17.nic"; exon_number "12"; exon_id "ENSMUSE00001421793.2";
chr17	IsoQuant	exon	51224555	51224727	.	-	.	gene_id "ENSMUSG00000023923.11"; transcript_id "transcript7065.chr17.nic"; exon_number "13"; exon_id "ENSMUSE00001422370.2";
chr17	IsoQuant	exon	51181594	51181736	.	-	.	gene_id "ENSMUSG00000023923.11"; transcript_id "transcript7065.chr17.nic"; exon_number "14"; exon_id "ENSMUSE00001428421.2";
chr17	IsoQuant	exon	51158978	51159667	.	-	.	gene_id "ENSMUSG00000023923.11"; transcript_id "transcript7065.chr17.nic"; exon_number "15"; exon_id "3995";
chr17	HAVANA	transcript	51040152	51486196	.	-	.	gene_id "ENSMUSG00000023923.11"; transcript_id "ENSMUST00000024717.10"; exons "22"; gene_type "protein_coding"; gene_name "Tbc1d5"; transcript_type "protein_coding"; transcript_name "Tbc1d5-201"; protein_id "ENSMUSP00000024717.9"; transcript_support_level "1"; mgi_id "MGI:1919488"; tag "basic"; ccdsid "CCDS37650.1"; havana_gene "OTTMUSG00000068860.1"; havana_transcript "OTTMUST00000166510.1";
chr17	HAVANA	exon	51486128	51486196	.	-	.	gene_id "ENSMUSG00000023923.11"; transcript_id "ENSMUST00000024717.10"; exon_number "1"; exon_id "ENSMUSE00001428560.2"; gene_type "protein_coding"; gene_name "Tbc1d5"; transcript_type "protein_coding"; transcript_name "Tbc1d5-201"; protein_id "ENSMUSP00000024717.9"; transcript_support_level "1"; mgi_id "MGI:1919488"; tag "basic"; ccdsid "CCDS37650.1"; havana_gene "OTTMUSG00000068860.1"; havana_transcript "OTTMUST00000166510.1";
chr17	HAVANA	UTR	51486128	51486196	.	-	.	gene_id "ENSMUSG00000023923.11"; transcript_id "ENSMUST00000024717.10"; exon_number "2"; exon_id "ENSMUSE00001428560.2"; gene_type "protein_coding"; gene_name "Tbc1d5"; transcript_type "protein_coding"; transcript_name "Tbc1d5-201"; protein_id "ENSMUSP00000024717.9"; transcript_support_level "1"; mgi_id "MGI:1919488"; tag "basic"; ccdsid "CCDS37650.1"; havana_gene "OTTMUSG00000068860.1"; havana_transcript "OTTMUST00000166510.1";
chr17	HAVANA	exon	51450387	51450449	.	-	.	gene_id "ENSMUSG00000023923.11"; transcript_id "ENSMUST00000024717.10"; exon_number "3"; exon_id "ENSMUSE00000461655.2"; gene_type "protein_coding"; gene_name "Tbc1d5"; transcript_type "protein_coding"; transcript_name "Tbc1d5-201"; protein_id "ENSMUSP00000024717.9"; transcript_support_level "1"; mgi_id "MGI:1919488"; tag "basic"; ccdsid "CCDS37650.1"; havana_gene "OTTMUSG00000068860.1"; havana_transcript "OTTMUST00000166510.1";
chr17	HAVANA	UTR	51450387	51450449	.	-	.	gene_id "ENSMUSG00000023923.11"; transcript_id "ENSMUST00000024717.10"; exon_number "4"; exon_id "ENSMUSE00000461655.2"; gene_type "protein_coding"; gene_name "Tbc1d5"; transcript_type "protein_coding"; transcript_name "Tbc1d5-201"; protein_id "ENSMUSP00000024717.9"; transcript_support_level "1"; mgi_id "MGI:1919488"; tag "basic"; ccdsid "CCDS37650.1"; havana_gene "OTTMUSG00000068860.1"; havana_transcript "OTTMUST00000166510.1";
chr17	HAVANA	UTR	51332199	51332232	.	-	.	gene_id "ENSMUSG00000023923.11"; transcript_id "ENSMUST00000024717.10"; exon_number "5"; exon_id "3996";
chr17	HAVANA	start_codon	51332196	51332198	.	-	.	gene_id "ENSMUSG00000023923.11"; transcript_id "ENSMUST00000024717.10"; exon_number "6"; exon_id "3997";
chr17	HAVANA	exon	51332102	51332232	.	-	.	gene_id "ENSMUSG00000023923.11"; transcript_id "ENSMUST00000024717.10"; exon_number "7"; exon_id "ENSMUSE00001423013.2"; gene_type "protein_coding"; gene_name "Tbc1d5"; transcript_type "protein_coding"; transcript_name "Tbc1d5-201"; protein_id "ENSMUSP00000024717.9"; transcript_support_level "1"; mgi_id "MGI:1919488"; tag "basic"; ccdsid "CCDS37650.1"; havana_gene "OTTMUSG00000068860.1"; havana_transcript "OTTMUST00000166510.1";
chr17	HAVANA	CDS	51332102	51332198	.	-	.	gene_id "ENSMUSG00000023923.11"; transcript_id "ENSMUST00000024717.10"; exon_number "8"; exon_id "3998";
chr17	HAVANA	exon	51291633	51291702	.	-	.	gene_id "ENSMUSG00000023923.11"; transcript_id "ENSMUST00000024717.10"; exon_number "9"; exon_id "ENSMUSE00001425426.2"; gene_type "protein_coding"; gene_name "Tbc1d5"; transcript_type "protein_coding"; transcript_name "Tbc1d5-201"; protein_id "ENSMUSP00000024717.9"; transcript_support_level "1"; mgi_id "MGI:1919488"; tag "basic"; ccdsid "CCDS37650.1"; havana_gene "OTTMUSG00000068860.1"; havana_transcript "OTTMUST00000166510.1";
chr17	HAVANA	CDS	51291633	51291702	.	-	.	gene_id "ENSMUSG00000023923.11"; transcript_id "ENSMUST00000024717.10"; exon_number "10"; exon_id "ENSMUSE00001425426.2"; gene_type "protein_coding"; gene_name "Tbc1d5"; transcript_type "protein_coding"; transcript_name "Tbc1d5-201"; protein_id "ENSMUSP00000024717.9"; transcript_support_level "1"; mgi_id "MGI:1919488"; tag "basic"; ccdsid "CCDS37650.1"; havana_gene "OTTMUSG00000068860.1"; havana_transcript "OTTMUST00000166510.1";
chr17	HAVANA	exon	51275218	51275326	.	-	.	gene_id "ENSMUSG00000023923.11"; transcript_id "ENSMUST00000024717.10"; exon_number "11"; exon_id "ENSMUSE00001422248.2"; gene_type "protein_coding"; gene_name "Tbc1d5"; transcript_type "protein_coding"; transcript_name "Tbc1d5-201"; protein_id "ENSMUSP00000024717.9"; transcript_support_level "1"; mgi_id "MGI:1919488"; tag "basic"; ccdsid "CCDS37650.1"; havana_gene "OTTMUSG00000068860.1"; havana_transcript "OTTMUST00000166510.1";
chr17	HAVANA	CDS	51275218	51275326	.	-	.	gene_id "ENSMUSG00000023923.11"; transcript_id "ENSMUST00000024717.10"; exon_number "12"; exon_id "ENSMUSE00001422248.2"; gene_type "protein_coding"; gene_name "Tbc1d5"; transcript_type "protein_coding"; transcript_name "Tbc1d5-201"; protein_id "ENSMUSP00000024717.9"; transcript_support_level "1"; mgi_id "MGI:1919488"; tag "basic"; ccdsid "CCDS37650.1"; havana_gene "OTTMUSG00000068860.1"; havana_transcript "OTTMUST00000166510.1";
chr17	HAVANA	exon	51273744	51273833	.	-	.	gene_id "ENSMUSG00000023923.11"; transcript_id "ENSMUST00000024717.10"; exon_number "13"; exon_id "ENSMUSE00001423328.2"; gene_type "protein_coding"; gene_name "Tbc1d5"; transcript_type "protein_coding"; transcript_name "Tbc1d5-201"; protein_id "ENSMUSP00000024717.9"; transcript_support_level "1"; mgi_id "MGI:1919488"; tag "basic"; ccdsid "CCDS37650.1"; havana_gene "OTTMUSG00000068860.1"; havana_transcript "OTTMUST00000166510.1";
chr17	HAVANA	CDS	51273744	51273833	.	-	.	gene_id "ENSMUSG00000023923.11"; transcript_id "ENSMUST00000024717.10"; exon_number "14"; exon_id "ENSMUSE00001423328.2"; gene_type "protein_coding"; gene_name "Tbc1d5"; transcript_type "protein_coding"; transcript_name "Tbc1d5-201"; protein_id "ENSMUSP00000024717.9"; transcript_support_level "1"; mgi_id "MGI:1919488"; tag "basic"; ccdsid "CCDS37650.1"; havana_gene "OTTMUSG00000068860.1"; havana_transcript "OTTMUST00000166510.1";
chr17	HAVANA	exon	51273580	51273654	.	-	.	gene_id "ENSMUSG00000023923.11"; transcript_id "ENSMUST00000024717.10"; exon_number "15"; exon_id "ENSMUSE00001423090.2"; gene_type "protein_coding"; gene_name "Tbc1d5"; transcript_type "protein_coding"; transcript_name "Tbc1d5-201"; protein_id "ENSMUSP00000024717.9"; transcript_support_level "1"; mgi_id "MGI:1919488"; tag "basic"; ccdsid "CCDS37650.1"; havana_gene "OTTMUSG00000068860.1"; havana_transcript "OTTMUST00000166510.1";
chr17	HAVANA	CDS	51273580	51273654	.	-	.	gene_id "ENSMUSG00000023923.11"; transcript_id "ENSMUST00000024717.10"; exon_number "16"; exon_id "ENSMUSE00001423090.2"; gene_type "protein_coding"; gene_name "Tbc1d5"; transcript_type "protein_coding"; transcript_name "Tbc1d5-201"; protein_id "ENSMUSP00000024717.9"; transcript_support_level "1"; mgi_id "MGI:1919488"; tag "basic"; ccdsid "CCDS37650.1"; havana_gene "OTTMUSG00000068860.1"; havana_transcript "OTTMUST00000166510.1";
chr17	HAVANA	exon	51270721	51270788	.	-	.	gene_id "ENSMUSG00000023923.11"; transcript_id "ENSMUST00000024717.10"; exon_number "17"; exon_id "ENSMUSE00001427726.2"; gene_type "protein_coding"; gene_name "Tbc1d5"; transcript_type "protein_coding"; transcript_name "Tbc1d5-201"; protein_id "ENSMUSP00000024717.9"; transcript_support_level "1"; mgi_id "MGI:1919488"; tag "basic"; ccdsid "CCDS37650.1"; havana_gene "OTTMUSG00000068860.1"; havana_transcript "OTTMUST00000166510.1";
chr17	HAVANA	CDS	51270721	51270788	.	-	.	gene_id "ENSMUSG00000023923.11"; transcript_id "ENSMUST00000024717.10"; exon_number "18"; exon_id "ENSMUSE00001427726.2"; gene_type "protein_coding"; gene_name "Tbc1d5"; transcript_type "protein_coding"; transcript_name "Tbc1d5-201"; protein_id "ENSMUSP00000024717.9"; transcript_support_level "1"; mgi_id "MGI:1919488"; tag "basic"; ccdsid "CCDS37650.1"; havana_gene "OTTMUSG00000068860.1"; havana_transcript "OTTMUST00000166510.1";
chr17	HAVANA	exon	51242484	51242586	.	-	.	gene_id "ENSMUSG00000023923.11"; transcript_id "ENSMUST00000024717.10"; exon_number "19"; exon_id "ENSMUSE00001422555.2"; gene_type "protein_coding"; gene_name "Tbc1d5"; transcript_type "protein_coding"; transcript_name "Tbc1d5-201"; protein_id "ENSMUSP00000024717.9"; transcript_support_level "1"; mgi_id "MGI:1919488"; tag "basic"; ccdsid "CCDS37650.1"; havana_gene "OTTMUSG00000068860.1"; havana_transcript "OTTMUST00000166510.1";
chr17	HAVANA	CDS	51242484	51242586	.	-	.	gene_id "ENSMUSG00000023923.11"; transcript_id "ENSMUST00000024717.10"; exon_number "20"; exon_id "ENSMUSE00001422555.2"; gene_type "protein_coding"; gene_name "Tbc1d5"; transcript_type "protein_coding"; transcript_name "Tbc1d5-201"; protein_id "ENSMUSP00000024717.9"; transcript_support_level "1"; mgi_id "MGI:1919488"; tag "basic"; ccdsid "CCDS37650.1"; havana_gene "OTTMUSG00000068860.1"; havana_transcript "OTTMUST00000166510.1";
chr17	HAVANA	exon	51227543	51227631	.	-	.	gene_id "ENSMUSG00000023923.11"; transcript_id "ENSMUST00000024717.10"; exon_number "21"; exon_id "ENSMUSE00001426353.2"; gene_type "protein_coding"; gene_name "Tbc1d5"; transcript_type "protein_coding"; transcript_name "Tbc1d5-201"; protein_id "ENSMUSP00000024717.9"; transcript_support_level "1"; mgi_id "MGI:1919488"; tag "basic"; ccdsid "CCDS37650.1"; havana_gene "OTTMUSG00000068860.1"; havana_transcript "OTTMUST00000166510.1";
chr17	HAVANA	CDS	51227543	51227631	.	-	.	gene_id "ENSMUSG00000023923.11"; transcript_id "ENSMUST00000024717.10"; exon_number "22"; exon_id "ENSMUSE00001426353.2"; gene_type "protein_coding"; gene_name "Tbc1d5"; transcript_type "protein_coding"; transcript_name "Tbc1d5-201"; protein_id "ENSMUSP00000024717.9"; transcript_support_level "1"; mgi_id "MGI:1919488"; tag "basic"; ccdsid "CCDS37650.1"; havana_gene "OTTMUSG00000068860.1"; havana_transcript "OTTMUST00000166510.1";
chr17	HAVANA	exon	51226190	51226240	.	-	.	gene_id "ENSMUSG00000023923.11"; transcript_id "ENSMUST00000024717.10"; exon_number "23"; exon_id "ENSMUSE00001426024.2"; gene_type "protein_coding"; gene_name "Tbc1d5"; transcript_type "protein_coding"; transcript_name "Tbc1d5-201"; protein_id "ENSMUSP00000024717.9"; transcript_support_level "1"; mgi_id "MGI:1919488"; tag "basic"; ccdsid "CCDS37650.1"; havana_gene "OTTMUSG00000068860.1"; havana_transcript "OTTMUST00000166510.1";
chr17	HAVANA	CDS	51226190	51226240	.	-	.	gene_id "ENSMUSG00000023923.11"; transcript_id "ENSMUST00000024717.10"; exon_number "24"; exon_id "ENSMUSE00001426024.2"; gene_type "protein_coding"; gene_name "Tbc1d5"; transcript_type "protein_coding"; transcript_name "Tbc1d5-201"; protein_id "ENSMUSP00000024717.9"; transcript_support_level "1"; mgi_id "MGI:1919488"; tag "basic"; ccdsid "CCDS37650.1"; havana_gene "OTTMUSG00000068860.1"; havana_transcript "OTTMUST00000166510.1";
chr17	HAVANA	exon	51226020	51226089	.	-	.	gene_id "ENSMUSG00000023923.11"; transcript_id "ENSMUST00000024717.10"; exon_number "25"; exon_id "ENSMUSE00001421793.2"; gene_type "protein_coding"; gene_name "Tbc1d5"; transcript_type "protein_coding"; transcript_name "Tbc1d5-201"; protein_id "ENSMUSP00000024717.9"; transcript_support_level "1"; mgi_id "MGI:1919488"; tag "basic"; ccdsid "CCDS37650.1"; havana_gene "OTTMUSG00000068860.1"; havana_transcript "OTTMUST00000166510.1";
chr17	HAVANA	CDS	51226020	51226089	.	-	.	gene_id "ENSMUSG00000023923.11"; transcript_id "ENSMUST00000024717.10"; exon_number "26"; exon_id "ENSMUSE00001421793.2"; gene_type "protein_coding"; gene_name "Tbc1d5"; transcript_type "protein_coding"; transcript_name "Tbc1d5-201"; protein_id "ENSMUSP00000024717.9"; transcript_support_level "1"; mgi_id "MGI:1919488"; tag "basic"; ccdsid "CCDS37650.1"; havana_gene "OTTMUSG00000068860.1"; havana_transcript "OTTMUST00000166510.1";
chr17	HAVANA	exon	51224555	51224727	.	-	.	gene_id "ENSMUSG00000023923.11"; transcript_id "ENSMUST00000024717.10"; exon_number "27"; exon_id "ENSMUSE00001422370.2"; gene_type "protein_coding"; gene_name "Tbc1d5"; transcript_type "protein_coding"; transcript_name "Tbc1d5-201"; protein_id "ENSMUSP00000024717.9"; transcript_support_level "1"; mgi_id "MGI:1919488"; tag "basic"; ccdsid "CCDS37650.1"; havana_gene "OTTMUSG00000068860.1"; havana_transcript "OTTMUST00000166510.1";
chr17	HAVANA	CDS	51224555	51224727	.	-	.	gene_id "ENSMUSG00000023923.11"; transcript_id "ENSMUST00000024717.10"; exon_number "28"; exon_id "ENSMUSE00001422370.2"; gene_type "protein_coding"; gene_name "Tbc1d5"; transcript_type "protein_coding"; transcript_name "Tbc1d5-201"; protein_id "ENSMUSP00000024717.9"; transcript_support_level "1"; mgi_id "MGI:1919488"; tag "basic"; ccdsid "CCDS37650.1"; havana_gene "OTTMUSG00000068860.1"; havana_transcript "OTTMUST00000166510.1";
chr17	HAVANA	exon	51181594	51181736	.	-	.	gene_id "ENSMUSG00000023923.11"; transcript_id "ENSMUST00000024717.10"; exon_number "29"; exon_id "ENSMUSE00001428421.2"; gene_type "protein_coding"; gene_name "Tbc1d5"; transcript_type "protein_coding"; transcript_name "Tbc1d5-201"; protein_id "ENSMUSP00000024717.9"; transcript_support_level "1"; mgi_id "MGI:1919488"; tag "basic"; ccdsid "CCDS37650.1"; havana_gene "OTTMUSG00000068860.1"; havana_transcript "OTTMUST00000166510.1";
chr17	HAVANA	CDS	51181594	51181736	.	-	.	gene_id "ENSMUSG00000023923.11"; transcript_id "ENSMUST00000024717.10"; exon_number "30"; exon_id "ENSMUSE00001428421.2"; gene_type "protein_coding"; gene_name "Tbc1d5"; transcript_type "protein_coding"; transcript_name "Tbc1d5-201"; protein_id "ENSMUSP00000024717.9"; transcript_support_level "1"; mgi_id "MGI:1919488"; tag "basic"; ccdsid "CCDS37650.1"; havana_gene "OTTMUSG00000068860.1"; havana_transcript "OTTMUST00000166510.1";
chr17	HAVANA	exon	51159561	51159667	.	-	.	gene_id "ENSMUSG00000023923.11"; transcript_id "ENSMUST00000024717.10"; exon_number "31"; exon_id "ENSMUSE00001425724.2"; gene_type "protein_coding"; gene_name "Tbc1d5"; transcript_type "protein_coding"; transcript_name "Tbc1d5-201"; protein_id "ENSMUSP00000024717.9"; transcript_support_level "1"; mgi_id "MGI:1919488"; tag "basic"; ccdsid "CCDS37650.1"; havana_gene "OTTMUSG00000068860.1"; havana_transcript "OTTMUST00000166510.1";
chr17	HAVANA	CDS	51159561	51159667	.	-	.	gene_id "ENSMUSG00000023923.11"; transcript_id "ENSMUST00000024717.10"; exon_number "32"; exon_id "ENSMUSE00001425724.2"; gene_type "protein_coding"; gene_name "Tbc1d5"; transcript_type "protein_coding"; transcript_name "Tbc1d5-201"; protein_id "ENSMUSP00000024717.9"; transcript_support_level "1"; mgi_id "MGI:1919488"; tag "basic"; ccdsid "CCDS37650.1"; havana_gene "OTTMUSG00000068860.1"; havana_transcript "OTTMUST00000166510.1";
chr17	HAVANA	exon	51120784	51120869	.	-	.	gene_id "ENSMUSG00000023923.11"; transcript_id "ENSMUST00000024717.10"; exon_number "33"; exon_id "ENSMUSE00001425961.2"; gene_type "protein_coding"; gene_name "Tbc1d5"; transcript_type "protein_coding"; transcript_name "Tbc1d5-201"; protein_id "ENSMUSP00000024717.9"; transcript_support_level "1"; mgi_id "MGI:1919488"; tag "basic"; ccdsid "CCDS37650.1"; havana_gene "OTTMUSG00000068860.1"; havana_transcript "OTTMUST00000166510.1";
chr17	HAVANA	CDS	51120784	51120869	.	-	.	gene_id "ENSMUSG00000023923.11"; transcript_id "ENSMUST00000024717.10"; exon_number "34"; exon_id "ENSMUSE00001425961.2"; gene_type "protein_coding"; gene_name "Tbc1d5"; transcript_type "protein_coding"; transcript_name "Tbc1d5-201"; protein_id "ENSMUSP00000024717.9"; transcript_support_level "1"; mgi_id "MGI:1919488"; tag "basic"; ccdsid "CCDS37650.1"; havana_gene "OTTMUSG00000068860.1"; havana_transcript "OTTMUST00000166510.1";
chr17	HAVANA	exon	51106895	51107223	.	-	.	gene_id "ENSMUSG00000023923.11"; transcript_id "ENSMUST00000024717.10"; exon_number "35"; exon_id "ENSMUSE00000424851.2"; gene_type "protein_coding"; gene_name "Tbc1d5"; transcript_type "protein_coding"; transcript_name "Tbc1d5-201"; protein_id "ENSMUSP00000024717.9"; transcript_support_level "1"; mgi_id "MGI:1919488"; tag "basic"; ccdsid "CCDS37650.1"; havana_gene "OTTMUSG00000068860.1"; havana_transcript "OTTMUST00000166510.1";
chr17	HAVANA	CDS	51106895	51107223	.	-	.	gene_id "ENSMUSG00000023923.11"; transcript_id "ENSMUST00000024717.10"; exon_number "36"; exon_id "ENSMUSE00000424851.2"; gene_type "protein_coding"; gene_name "Tbc1d5"; transcript_type "protein_coding"; transcript_name "Tbc1d5-201"; protein_id "ENSMUSP00000024717.9"; transcript_support_level "1"; mgi_id "MGI:1919488"; tag "basic"; ccdsid "CCDS37650.1"; havana_gene "OTTMUSG00000068860.1"; havana_transcript "OTTMUST00000166510.1";
chr17	HAVANA	exon	51089289	51089452	.	-	.	gene_id "ENSMUSG00000023923.11"; transcript_id "ENSMUST00000024717.10"; exon_number "37"; exon_id "ENSMUSE00000424844.2"; gene_type "protein_coding"; gene_name "Tbc1d5"; transcript_type "protein_coding"; transcript_name "Tbc1d5-201"; protein_id "ENSMUSP00000024717.9"; transcript_support_level "1"; mgi_id "MGI:1919488"; tag "basic"; ccdsid "CCDS37650.1"; havana_gene "OTTMUSG00000068860.1"; havana_transcript "OTTMUST00000166510.1";
chr17	HAVANA	CDS	51089289	51089452	.	-	.	gene_id "ENSMUSG00000023923.11"; transcript_id "ENSMUST00000024717.10"; exon_number "38"; exon_id "ENSMUSE00000424844.2"; gene_type "protein_coding"; gene_name "Tbc1d5"; transcript_type "protein_coding"; transcript_name "Tbc1d5-201"; protein_id "ENSMUSP00000024717.9"; transcript_support_level "1"; mgi_id "MGI:1919488"; tag "basic"; ccdsid "CCDS37650.1"; havana_gene "OTTMUSG00000068860.1"; havana_transcript "OTTMUST00000166510.1";
chr17	HAVANA	exon	51063655	51063754	.	-	.	gene_id "ENSMUSG00000023923.11"; transcript_id "ENSMUST00000024717.10"; exon_number "39"; exon_id "ENSMUSE00000424839.2"; gene_type "protein_coding"; gene_name "Tbc1d5"; transcript_type "protein_coding"; transcript_name "Tbc1d5-201"; protein_id "ENSMUSP00000024717.9"; transcript_support_level "1"; mgi_id "MGI:1919488"; tag "basic"; ccdsid "CCDS37650.1"; havana_gene "OTTMUSG00000068860.1"; havana_transcript "OTTMUST00000166510.1";
chr17	HAVANA	CDS	51063655	51063754	.	-	.	gene_id "ENSMUSG00000023923.11"; transcript_id "ENSMUST00000024717.10"; exon_number "40"; exon_id "ENSMUSE00000424839.2"; gene_type "protein_coding"; gene_name "Tbc1d5"; transcript_type "protein_coding"; transcript_name "Tbc1d5-201"; protein_id "ENSMUSP00000024717.9"; transcript_support_level "1"; mgi_id "MGI:1919488"; tag "basic"; ccdsid "CCDS37650.1"; havana_gene "OTTMUSG00000068860.1"; havana_transcript "OTTMUST00000166510.1";
chr17	HAVANA	exon	51049085	51049164	.	-	.	gene_id "ENSMUSG00000023923.11"; transcript_id "ENSMUST00000024717.10"; exon_number "41"; exon_id "ENSMUSE00000424834.2"; gene_type "protein_coding"; gene_name "Tbc1d5"; transcript_type "protein_coding"; transcript_name "Tbc1d5-201"; protein_id "ENSMUSP00000024717.9"; transcript_support_level "1"; mgi_id "MGI:1919488"; tag "basic"; ccdsid "CCDS37650.1"; havana_gene "OTTMUSG00000068860.1"; havana_transcript "OTTMUST00000166510.1";
chr17	HAVANA	CDS	51049085	51049164	.	-	.	gene_id "ENSMUSG00000023923.11"; transcript_id "ENSMUST00000024717.10"; exon_number "42"; exon_id "ENSMUSE00000424834.2"; gene_type "protein_coding"; gene_name "Tbc1d5"; transcript_type "protein_coding"; transcript_name "Tbc1d5-201"; protein_id "ENSMUSP00000024717.9"; transcript_support_level "1"; mgi_id "MGI:1919488"; tag "basic"; ccdsid "CCDS37650.1"; havana_gene "OTTMUSG00000068860.1"; havana_transcript "OTTMUST00000166510.1";
chr17	HAVANA	exon	51048504	51048647	.	-	.	gene_id "ENSMUSG00000023923.11"; transcript_id "ENSMUST00000024717.10"; exon_number "43"; exon_id "ENSMUSE00000424826.2"; gene_type "protein_coding"; gene_name "Tbc1d5"; transcript_type "protein_coding"; transcript_name "Tbc1d5-201"; protein_id "ENSMUSP00000024717.9"; transcript_support_level "1"; mgi_id "MGI:1919488"; tag "basic"; ccdsid "CCDS37650.1"; havana_gene "OTTMUSG00000068860.1"; havana_transcript "OTTMUST00000166510.1";
chr17	HAVANA	CDS	51048504	51048647	.	-	.	gene_id "ENSMUSG00000023923.11"; transcript_id "ENSMUST00000024717.10"; exon_number "44"; exon_id "ENSMUSE00000424826.2"; gene_type "protein_coding"; gene_name "Tbc1d5"; transcript_type "protein_coding"; transcript_name "Tbc1d5-201"; protein_id "ENSMUSP00000024717.9"; transcript_support_level "1"; mgi_id "MGI:1919488"; tag "basic"; ccdsid "CCDS37650.1"; havana_gene "OTTMUSG00000068860.1"; havana_transcript "OTTMUST00000166510.1";
chr17	HAVANA	CDS	51042976	51043272	.	-	.	gene_id "ENSMUSG00000023923.11"; transcript_id "ENSMUST00000024717.10"; exon_number "45"; exon_id "3999";
chr17	HAVANA	stop_codon	51042973	51042975	.	-	.	gene_id "ENSMUSG00000023923.11"; transcript_id "ENSMUST00000024717.10"; exon_number "46"; exon_id "4000";
chr17	HAVANA	exon	51040152	51043272	.	-	.	gene_id "ENSMUSG00000023923.11"; transcript_id "ENSMUST00000024717.10"; exon_number "47"; exon_id "ENSMUSE00000424937.7"; gene_type "protein_coding"; gene_name "Tbc1d5"; transcript_type "protein_coding"; transcript_name "Tbc1d5-201"; protein_id "ENSMUSP00000024717.9"; transcript_support_level "1"; mgi_id "MGI:1919488"; tag "basic"; ccdsid "CCDS37650.1"; havana_gene "OTTMUSG00000068860.1"; havana_transcript "OTTMUST00000166510.1";
chr17	HAVANA	UTR	51040152	51042975	.	-	.	gene_id "ENSMUSG00000023923.11"; transcript_id "ENSMUST00000024717.10"; exon_number "48"; exon_id "4001";
chr17	HAVANA	transcript	51180465	51486271	.	-	.	gene_id "ENSMUSG00000023923.11"; transcript_id "ENSMUST00000223979.2"; exons "14"; gene_type "protein_coding"; gene_name "Tbc1d5"; transcript_type "retained_intron"; transcript_name "Tbc1d5-203"; mgi_id "MGI:1919488"; havana_gene "OTTMUSG00000068860.1"; havana_transcript "OTTMUST00000166513.1";
chr17	HAVANA	exon	51486128	51486271	.	-	.	gene_id "ENSMUSG00000023923.11"; transcript_id "ENSMUST00000223979.2"; exon_number "1"; exon_id "ENSMUSE00001424340.2"; gene_type "protein_coding"; gene_name "Tbc1d5"; transcript_type "retained_intron"; transcript_name "Tbc1d5-203"; mgi_id "MGI:1919488"; havana_gene "OTTMUSG00000068860.1"; havana_transcript "OTTMUST00000166513.1";
chr17	HAVANA	exon	51450387	51450449	.	-	.	gene_id "ENSMUSG00000023923.11"; transcript_id "ENSMUST00000223979.2"; exon_number "2"; exon_id "ENSMUSE00000461655.2"; gene_type "protein_coding"; gene_name "Tbc1d5"; transcript_type "retained_intron"; transcript_name "Tbc1d5-203"; mgi_id "MGI:1919488"; havana_gene "OTTMUSG00000068860.1"; havana_transcript "OTTMUST00000166513.1";
chr17	HAVANA	exon	51332102	51332232	.	-	.	gene_id "ENSMUSG00000023923.11"; transcript_id "ENSMUST00000223979.2"; exon_number "3"; exon_id "ENSMUSE00001423013.2"; gene_type "protein_coding"; gene_name "Tbc1d5"; transcript_type "retained_intron"; transcript_name "Tbc1d5-203"; mgi_id "MGI:1919488"; havana_gene "OTTMUSG00000068860.1"; havana_transcript "OTTMUST00000166513.1";
chr17	HAVANA	exon	51291633	51291702	.	-	.	gene_id "ENSMUSG00000023923.11"; transcript_id "ENSMUST00000223979.2"; exon_number "4"; exon_id "ENSMUSE00001425426.2"; gene_type "protein_coding"; gene_name "Tbc1d5"; transcript_type "retained_intron"; transcript_name "Tbc1d5-203"; mgi_id "MGI:1919488"; havana_gene "OTTMUSG00000068860.1"; havana_transcript "OTTMUST00000166513.1";
chr17	HAVANA	exon	51275218	51275326	.	-	.	gene_id "ENSMUSG00000023923.11"; transcript_id "ENSMUST00000223979.2"; exon_number "5"; exon_id "ENSMUSE00001422248.2"; gene_type "protein_coding"; gene_name "Tbc1d5"; transcript_type "retained_intron"; transcript_name "Tbc1d5-203"; mgi_id "MGI:1919488"; havana_gene "OTTMUSG00000068860.1"; havana_transcript "OTTMUST00000166513.1";
chr17	HAVANA	exon	51273744	51273833	.	-	.	gene_id "ENSMUSG00000023923.11"; transcript_id "ENSMUST00000223979.2"; exon_number "6"; exon_id "ENSMUSE00001423328.2"; gene_type "protein_coding"; gene_name "Tbc1d5"; transcript_type "retained_intron"; transcript_name "Tbc1d5-203"; mgi_id "MGI:1919488"; havana_gene "OTTMUSG00000068860.1"; havana_transcript "OTTMUST00000166513.1";
chr17	HAVANA	exon	51273580	51273654	.	-	.	gene_id "ENSMUSG00000023923.11"; transcript_id "ENSMUST00000223979.2"; exon_number "7"; exon_id "ENSMUSE00001423090.2"; gene_type "protein_coding"; gene_name "Tbc1d5"; transcript_type "retained_intron"; transcript_name "Tbc1d5-203"; mgi_id "MGI:1919488"; havana_gene "OTTMUSG00000068860.1"; havana_transcript "OTTMUST00000166513.1";
chr17	HAVANA	exon	51270721	51270788	.	-	.	gene_id "ENSMUSG00000023923.11"; transcript_id "ENSMUST00000223979.2"; exon_number "8"; exon_id "ENSMUSE00001427726.2"; gene_type "protein_coding"; gene_name "Tbc1d5"; transcript_type "retained_intron"; transcript_name "Tbc1d5-203"; mgi_id "MGI:1919488"; havana_gene "OTTMUSG00000068860.1"; havana_transcript "OTTMUST00000166513.1";
chr17	HAVANA	exon	51242484	51242586	.	-	.	gene_id "ENSMUSG00000023923.11"; transcript_id "ENSMUST00000223979.2"; exon_number "9"; exon_id "ENSMUSE00001422555.2"; gene_type "protein_coding"; gene_name "Tbc1d5"; transcript_type "retained_intron"; transcript_name "Tbc1d5-203"; mgi_id "MGI:1919488"; havana_gene "OTTMUSG00000068860.1"; havana_transcript "OTTMUST00000166513.1";
chr17	HAVANA	exon	51227543	51227631	.	-	.	gene_id "ENSMUSG00000023923.11"; transcript_id "ENSMUST00000223979.2"; exon_number "10"; exon_id "ENSMUSE00001426353.2"; gene_type "protein_coding"; gene_name "Tbc1d5"; transcript_type "retained_intron"; transcript_name "Tbc1d5-203"; mgi_id "MGI:1919488"; havana_gene "OTTMUSG00000068860.1"; havana_transcript "OTTMUST00000166513.1";
chr17	HAVANA	exon	51226190	51226240	.	-	.	gene_id "ENSMUSG00000023923.11"; transcript_id "ENSMUST00000223979.2"; exon_number "11"; exon_id "ENSMUSE00001426024.2"; gene_type "protein_coding"; gene_name "Tbc1d5"; transcript_type "retained_intron"; transcript_name "Tbc1d5-203"; mgi_id "MGI:1919488"; havana_gene "OTTMUSG00000068860.1"; havana_transcript "OTTMUST00000166513.1";
chr17	HAVANA	exon	51226020	51226089	.	-	.	gene_id "ENSMUSG00000023923.11"; transcript_id "ENSMUST00000223979.2"; exon_number "12"; exon_id "ENSMUSE00001421793.2"; gene_type "protein_coding"; gene_name "Tbc1d5"; transcript_type "retained_intron"; transcript_name "Tbc1d5-203"; mgi_id "MGI:1919488"; havana_gene "OTTMUSG00000068860.1"; havana_transcript "OTTMUST00000166513.1";
chr17	HAVANA	exon	51224555	51224727	.	-	.	gene_id "ENSMUSG00000023923.11"; transcript_id "ENSMUST00000223979.2"; exon_number "13"; exon_id "ENSMUSE00001422370.2"; gene_type "protein_coding"; gene_name "Tbc1d5"; transcript_type "retained_intron"; transcript_name "Tbc1d5-203"; mgi_id "MGI:1919488"; havana_gene "OTTMUSG00000068860.1"; havana_transcript "OTTMUST00000166513.1";
chr17	HAVANA	exon	51180465	51181736	.	-	.	gene_id "ENSMUSG00000023923.11"; transcript_id "ENSMUST00000223979.2"; exon_number "14"; exon_id "ENSMUSE00001427008.2"; gene_type "protein_coding"; gene_name "Tbc1d5"; transcript_type "retained_intron"; transcript_name "Tbc1d5-203"; mgi_id "MGI:1919488"; havana_gene "OTTMUSG00000068860.1"; havana_transcript "OTTMUST00000166513.1";
chr17	HAVANA	transcript	51329062	51486322	.	-	.	gene_id "ENSMUSG00000023923.11"; transcript_id "ENSMUST00000225473.2"; exons "3"; gene_type "protein_coding"; gene_name "Tbc1d5"; transcript_type "retained_intron"; transcript_name "Tbc1d5-209"; mgi_id "MGI:1919488"; havana_gene "OTTMUSG00000068860.1"; havana_transcript "OTTMUST00000166515.1";
chr17	HAVANA	exon	51486128	51486322	.	-	.	gene_id "ENSMUSG00000023923.11"; transcript_id "ENSMUST00000225473.2"; exon_number "1"; exon_id "ENSMUSE00001427233.2"; gene_type "protein_coding"; gene_name "Tbc1d5"; transcript_type "retained_intron"; transcript_name "Tbc1d5-209"; mgi_id "MGI:1919488"; havana_gene "OTTMUSG00000068860.1"; havana_transcript "OTTMUST00000166515.1";
chr17	HAVANA	exon	51450387	51450449	.	-	.	gene_id "ENSMUSG00000023923.11"; transcript_id "ENSMUST00000225473.2"; exon_number "2"; exon_id "ENSMUSE00000461655.2"; gene_type "protein_coding"; gene_name "Tbc1d5"; transcript_type "retained_intron"; transcript_name "Tbc1d5-209"; mgi_id "MGI:1919488"; havana_gene "OTTMUSG00000068860.1"; havana_transcript "OTTMUST00000166515.1";
chr17	HAVANA	exon	51329062	51332232	.	-	.	gene_id "ENSMUSG00000023923.11"; transcript_id "ENSMUST00000225473.2"; exon_number "3"; exon_id "ENSMUSE00001426207.2"; gene_type "protein_coding"; gene_name "Tbc1d5"; transcript_type "retained_intron"; transcript_name "Tbc1d5-209"; mgi_id "MGI:1919488"; havana_gene "OTTMUSG00000068860.1"; havana_transcript "OTTMUST00000166515.1";
chr17	IsoQuant	gene	51053305	51055103	.	-	.	gene_id "novel_gene_chr17_7077"; transcripts "1";
chr17	IsoQuant	transcript	51053305	51055103	.	-	.	gene_id "novel_gene_chr17_7077"; transcript_id "transcript7076.chr17.nnic"; exons "1";
chr17	IsoQuant	exon	51053305	51055103	.	-	.	gene_id "novel_gene_chr17_7077"; transcript_id "transcript7076.chr17.nnic"; exon_number "1"; exon_id "4002";
chr17	IsoQuant	gene	51112705	51115888	.	-	.	gene_id "novel_gene_chr17_7079"; transcripts "1";
chr17	IsoQuant	transcript	51112705	51115888	.	-	.	gene_id "novel_gene_chr17_7079"; transcript_id "transcript7078.chr17.nnic"; exons "1";
chr17	IsoQuant	exon	51112705	51115888	.	-	.	gene_id "novel_gene_chr17_7079"; transcript_id "transcript7078.chr17.nnic"; exon_number "1"; exon_id "4003";
chr17	IsoQuant	gene	51154234	51157252	.	-	.	gene_id "novel_gene_chr17_7081"; transcripts "1";
chr17	IsoQuant	transcript	51154234	51157252	.	-	.	gene_id "novel_gene_chr17_7081"; transcript_id "transcript7080.chr17.nnic"; exons "1";
chr17	IsoQuant	exon	51154234	51157252	.	-	.	gene_id "novel_gene_chr17_7081"; transcript_id "transcript7080.chr17.nnic"; exon_number "1"; exon_id "4004";
chr17	IsoQuant	gene	51200175	51204782	.	-	.	gene_id "novel_gene_chr17_7087"; transcripts "1";
chr17	IsoQuant	transcript	51200175	51204782	.	-	.	gene_id "novel_gene_chr17_7087"; transcript_id "transcript7086.chr17.nnic"; exons "1";
chr17	IsoQuant	exon	51200175	51204782	.	-	.	gene_id "novel_gene_chr17_7087"; transcript_id "transcript7086.chr17.nnic"; exon_number "1"; exon_id "4005";
chr17	IsoQuant	gene	51376735	51379294	.	-	.	gene_id "novel_gene_chr17_7089"; transcripts "1";
chr17	IsoQuant	transcript	51376735	51379294	.	-	.	gene_id "novel_gene_chr17_7089"; transcript_id "transcript7088.chr17.nnic"; exons "1";
chr17	IsoQuant	exon	51376735	51379294	.	-	.	gene_id "novel_gene_chr17_7089"; transcript_id "transcript7088.chr17.nnic"; exon_number "1"; exon_id "4006";
chr17	IsoQuant	gene	51399149	51401275	.	-	.	gene_id "novel_gene_chr17_7075"; transcripts "1";
chr17	IsoQuant	transcript	51399149	51401275	.	-	.	gene_id "novel_gene_chr17_7075"; transcript_id "transcript7074.chr17.nnic"; exons "1";
chr17	IsoQuant	exon	51399149	51401275	.	-	.	gene_id "novel_gene_chr17_7075"; transcript_id "transcript7074.chr17.nnic"; exon_number "1"; exon_id "4007";
chr17	IsoQuant	gene	51417170	51419341	.	-	.	gene_id "novel_gene_chr17_7083"; transcripts "1";
chr17	IsoQuant	transcript	51417170	51419341	.	-	.	gene_id "novel_gene_chr17_7083"; transcript_id "transcript7082.chr17.nnic"; exons "1";
chr17	IsoQuant	exon	51417170	51419341	.	-	.	gene_id "novel_gene_chr17_7083"; transcript_id "transcript7082.chr17.nnic"; exon_number "1"; exon_id "4008";
chr17	IsoQuant	gene	51426734	51429698	.	-	.	gene_id "novel_gene_chr17_7085"; transcripts "1";
chr17	IsoQuant	transcript	51426734	51429698	.	-	.	gene_id "novel_gene_chr17_7085"; transcript_id "transcript7084.chr17.nnic"; exons "1";
chr17	IsoQuant	exon	51426734	51429698	.	-	.	gene_id "novel_gene_chr17_7085"; transcript_id "transcript7084.chr17.nnic"; exon_number "1"; exon_id "4009";
chr17	HAVANA	gene	52043215	52140318	.	-	.	gene_id "ENSMUSG00000023927.16"; transcripts "5"; gene_type "protein_coding"; gene_name "Satb1"; mgi_id "MGI:105084"; tag "overlapping_locus"; havana_gene "OTTMUSG00000033991.1";
chr17	IsoQuant	transcript	52046480	52120388	.	-	.	gene_id "ENSMUSG00000023927.16"; transcript_id "transcript7093.chr17.nic"; exons "12";
chr17	IsoQuant	exon	52118796	52120388	.	-	.	gene_id "ENSMUSG00000023927.16"; transcript_id "transcript7093.chr17.nic"; exon_number "1"; exon_id "4010";
chr17	IsoQuant	exon	52116071	52116315	.	-	.	gene_id "ENSMUSG00000023927.16"; transcript_id "transcript7093.chr17.nic"; exon_number "2"; exon_id "ENSMUSE00000322472.4";
chr17	IsoQuant	exon	52112225	52112401	.	-	.	gene_id "ENSMUSG00000023927.16"; transcript_id "transcript7093.chr17.nic"; exon_number "3"; exon_id "ENSMUSE00001260457.2";
chr17	IsoQuant	exon	52111342	52111468	.	-	.	gene_id "ENSMUSG00000023927.16"; transcript_id "transcript7093.chr17.nic"; exon_number "4"; exon_id "ENSMUSE00001304144.2";
chr17	IsoQuant	exon	52110459	52110582	.	-	.	gene_id "ENSMUSG00000023927.16"; transcript_id "transcript7093.chr17.nic"; exon_number "5"; exon_id "ENSMUSE00001226771.2";
chr17	IsoQuant	exon	52092557	52092668	.	-	.	gene_id "ENSMUSG00000023927.16"; transcript_id "transcript7093.chr17.nic"; exon_number "6"; exon_id "ENSMUSE00000136417.4";
chr17	IsoQuant	exon	52089640	52090094	.	-	.	gene_id "ENSMUSG00000023927.16"; transcript_id "transcript7093.chr17.nic"; exon_number "7"; exon_id "ENSMUSE00000322390.4";
chr17	IsoQuant	exon	52082234	52082446	.	-	.	gene_id "ENSMUSG00000023927.16"; transcript_id "transcript7093.chr17.nic"; exon_number "8"; exon_id "ENSMUSE00000322361.4";
chr17	IsoQuant	exon	52074920	52075075	.	-	.	gene_id "ENSMUSG00000023927.16"; transcript_id "transcript7093.chr17.nic"; exon_number "9"; exon_id "ENSMUSE00000322346.4";
chr17	IsoQuant	exon	52049674	52049877	.	-	.	gene_id "ENSMUSG00000023927.16"; transcript_id "transcript7093.chr17.nic"; exon_number "10"; exon_id "ENSMUSE00000136428.4";
chr17	IsoQuant	exon	52049075	52049170	.	-	.	gene_id "ENSMUSG00000023927.16"; transcript_id "transcript7093.chr17.nic"; exon_number "11"; exon_id "ENSMUSE00000796655.2";
chr17	IsoQuant	exon	52046480	52047441	.	-	.	gene_id "ENSMUSG00000023927.16"; transcript_id "transcript7093.chr17.nic"; exon_number "12"; exon_id "ENSMUSE00000954457.2";
chr17	IsoQuant	transcript	52046480	52120223	.	-	.	gene_id "ENSMUSG00000023927.16"; transcript_id "transcript7095.chr17.nnic"; exons "12";
chr17	IsoQuant	exon	52119847	52120223	.	-	.	gene_id "ENSMUSG00000023927.16"; transcript_id "transcript7095.chr17.nnic"; exon_number "1"; exon_id "4011";
chr17	IsoQuant	exon	52118796	52119026	.	-	.	gene_id "ENSMUSG00000023927.16"; transcript_id "transcript7095.chr17.nnic"; exon_number "2"; exon_id "4012";
chr17	IsoQuant	exon	52116071	52116315	.	-	.	gene_id "ENSMUSG00000023927.16"; transcript_id "transcript7095.chr17.nnic"; exon_number "3"; exon_id "ENSMUSE00000322472.4";
chr17	IsoQuant	exon	52112225	52112401	.	-	.	gene_id "ENSMUSG00000023927.16"; transcript_id "transcript7095.chr17.nnic"; exon_number "4"; exon_id "ENSMUSE00001260457.2";
chr17	IsoQuant	exon	52111342	52111468	.	-	.	gene_id "ENSMUSG00000023927.16"; transcript_id "transcript7095.chr17.nnic"; exon_number "5"; exon_id "ENSMUSE00001304144.2";
chr17	IsoQuant	exon	52110459	52110582	.	-	.	gene_id "ENSMUSG00000023927.16"; transcript_id "transcript7095.chr17.nnic"; exon_number "6"; exon_id "ENSMUSE00001226771.2";
chr17	IsoQuant	exon	52092557	52092668	.	-	.	gene_id "ENSMUSG00000023927.16"; transcript_id "transcript7095.chr17.nnic"; exon_number "7"; exon_id "ENSMUSE00000136417.4";
chr17	IsoQuant	exon	52089640	52090094	.	-	.	gene_id "ENSMUSG00000023927.16"; transcript_id "transcript7095.chr17.nnic"; exon_number "8"; exon_id "ENSMUSE00000322390.4";
chr17	IsoQuant	exon	52082234	52082446	.	-	.	gene_id "ENSMUSG00000023927.16"; transcript_id "transcript7095.chr17.nnic"; exon_number "9"; exon_id "ENSMUSE00000322361.4";
chr17	IsoQuant	exon	52074920	52075075	.	-	.	gene_id "ENSMUSG00000023927.16"; transcript_id "transcript7095.chr17.nnic"; exon_number "10"; exon_id "ENSMUSE00000322346.4";
chr17	IsoQuant	exon	52049674	52049877	.	-	.	gene_id "ENSMUSG00000023927.16"; transcript_id "transcript7095.chr17.nnic"; exon_number "11"; exon_id "ENSMUSE00000136428.4";
chr17	IsoQuant	exon	52046480	52047441	.	-	.	gene_id "ENSMUSG00000023927.16"; transcript_id "transcript7095.chr17.nnic"; exon_number "12"; exon_id "ENSMUSE00000954457.2";
chr17	HAVANA	transcript	52046499	52122032	.	-	.	gene_id "ENSMUSG00000023927.16"; transcript_id "ENSMUST00000152830.9"; exons "11"; gene_type "protein_coding"; gene_name "Satb1"; transcript_type "protein_coding"; transcript_name "Satb1-211"; protein_id "ENSMUSP00000119842.3"; transcript_support_level "2"; mgi_id "MGI:105084"; tag "alternative_5_UTR"; ccdsid "CCDS28876.1"; havana_gene "OTTMUSG00000033991.1"; havana_transcript "OTTMUST00000085784.1";
chr17	HAVANA	exon	52118796	52122032	.	-	.	gene_id "ENSMUSG00000023927.16"; transcript_id "ENSMUST00000152830.9"; exon_number "1"; exon_id "ENSMUSE00000767823.3"; gene_type "protein_coding"; gene_name "Satb1"; transcript_type "protein_coding"; transcript_name "Satb1-211"; protein_id "ENSMUSP00000119842.3"; transcript_support_level "2"; mgi_id "MGI:105084"; tag "alternative_5_UTR"; ccdsid "CCDS28876.1"; havana_gene "OTTMUSG00000033991.1"; havana_transcript "OTTMUST00000085784.1";
chr17	HAVANA	UTR	52118796	52122032	.	-	.	gene_id "ENSMUSG00000023927.16"; transcript_id "ENSMUST00000152830.9"; exon_number "2"; exon_id "ENSMUSE00000767823.3"; gene_type "protein_coding"; gene_name "Satb1"; transcript_type "protein_coding"; transcript_name "Satb1-211"; protein_id "ENSMUSP00000119842.3"; transcript_support_level "2"; mgi_id "MGI:105084"; tag "alternative_5_UTR"; ccdsid "CCDS28876.1"; havana_gene "OTTMUSG00000033991.1"; havana_transcript "OTTMUST00000085784.1";
chr17	HAVANA	UTR	52116282	52116315	.	-	.	gene_id "ENSMUSG00000023927.16"; transcript_id "ENSMUST00000152830.9"; exon_number "3"; exon_id "4013";
chr17	HAVANA	start_codon	52116279	52116281	.	-	.	gene_id "ENSMUSG00000023927.16"; transcript_id "ENSMUST00000152830.9"; exon_number "4"; exon_id "4014";
chr17	HAVANA	exon	52116071	52116315	.	-	.	gene_id "ENSMUSG00000023927.16"; transcript_id "ENSMUST00000152830.9"; exon_number "5"; exon_id "ENSMUSE00000322472.4"; gene_type "protein_coding"; gene_name "Satb1"; transcript_type "protein_coding"; transcript_name "Satb1-211"; protein_id "ENSMUSP00000119842.3"; transcript_support_level "2"; mgi_id "MGI:105084"; tag "alternative_5_UTR"; ccdsid "CCDS28876.1"; havana_gene "OTTMUSG00000033991.1"; havana_transcript "OTTMUST00000085784.1";
chr17	HAVANA	CDS	52116071	52116281	.	-	.	gene_id "ENSMUSG00000023927.16"; transcript_id "ENSMUST00000152830.9"; exon_number "6"; exon_id "4015";
chr17	HAVANA	exon	52112225	52112401	.	-	.	gene_id "ENSMUSG00000023927.16"; transcript_id "ENSMUST00000152830.9"; exon_number "7"; exon_id "ENSMUSE00001260457.2"; gene_type "protein_coding"; gene_name "Satb1"; transcript_type "protein_coding"; transcript_name "Satb1-211"; protein_id "ENSMUSP00000119842.3"; transcript_support_level "2"; mgi_id "MGI:105084"; tag "alternative_5_UTR"; ccdsid "CCDS28876.1"; havana_gene "OTTMUSG00000033991.1"; havana_transcript "OTTMUST00000085784.1";
chr17	HAVANA	CDS	52112225	52112401	.	-	.	gene_id "ENSMUSG00000023927.16"; transcript_id "ENSMUST00000152830.9"; exon_number "8"; exon_id "ENSMUSE00001260457.2"; gene_type "protein_coding"; gene_name "Satb1"; transcript_type "protein_coding"; transcript_name "Satb1-211"; protein_id "ENSMUSP00000119842.3"; transcript_support_level "2"; mgi_id "MGI:105084"; tag "alternative_5_UTR"; ccdsid "CCDS28876.1"; havana_gene "OTTMUSG00000033991.1"; havana_transcript "OTTMUST00000085784.1";
chr17	HAVANA	exon	52111342	52111468	.	-	.	gene_id "ENSMUSG00000023927.16"; transcript_id "ENSMUST00000152830.9"; exon_number "9"; exon_id "ENSMUSE00001304144.2"; gene_type "protein_coding"; gene_name "Satb1"; transcript_type "protein_coding"; transcript_name "Satb1-211"; protein_id "ENSMUSP00000119842.3"; transcript_support_level "2"; mgi_id "MGI:105084"; tag "alternative_5_UTR"; ccdsid "CCDS28876.1"; havana_gene "OTTMUSG00000033991.1"; havana_transcript "OTTMUST00000085784.1";
chr17	HAVANA	CDS	52111342	52111468	.	-	.	gene_id "ENSMUSG00000023927.16"; transcript_id "ENSMUST00000152830.9"; exon_number "10"; exon_id "ENSMUSE00001304144.2"; gene_type "protein_coding"; gene_name "Satb1"; transcript_type "protein_coding"; transcript_name "Satb1-211"; protein_id "ENSMUSP00000119842.3"; transcript_support_level "2"; mgi_id "MGI:105084"; tag "alternative_5_UTR"; ccdsid "CCDS28876.1"; havana_gene "OTTMUSG00000033991.1"; havana_transcript "OTTMUST00000085784.1";
chr17	HAVANA	exon	52110459	52110582	.	-	.	gene_id "ENSMUSG00000023927.16"; transcript_id "ENSMUST00000152830.9"; exon_number "11"; exon_id "ENSMUSE00001226771.2"; gene_type "protein_coding"; gene_name "Satb1"; transcript_type "protein_coding"; transcript_name "Satb1-211"; protein_id "ENSMUSP00000119842.3"; transcript_support_level "2"; mgi_id "MGI:105084"; tag "alternative_5_UTR"; ccdsid "CCDS28876.1"; havana_gene "OTTMUSG00000033991.1"; havana_transcript "OTTMUST00000085784.1";
chr17	HAVANA	CDS	52110459	52110582	.	-	.	gene_id "ENSMUSG00000023927.16"; transcript_id "ENSMUST00000152830.9"; exon_number "12"; exon_id "ENSMUSE00001226771.2"; gene_type "protein_coding"; gene_name "Satb1"; transcript_type "protein_coding"; transcript_name "Satb1-211"; protein_id "ENSMUSP00000119842.3"; transcript_support_level "2"; mgi_id "MGI:105084"; tag "alternative_5_UTR"; ccdsid "CCDS28876.1"; havana_gene "OTTMUSG00000033991.1"; havana_transcript "OTTMUST00000085784.1";
chr17	HAVANA	exon	52092557	52092668	.	-	.	gene_id "ENSMUSG00000023927.16"; transcript_id "ENSMUST00000152830.9"; exon_number "13"; exon_id "ENSMUSE00000136417.4"; gene_type "protein_coding"; gene_name "Satb1"; transcript_type "protein_coding"; transcript_name "Satb1-211"; protein_id "ENSMUSP00000119842.3"; transcript_support_level "2"; mgi_id "MGI:105084"; tag "alternative_5_UTR"; ccdsid "CCDS28876.1"; havana_gene "OTTMUSG00000033991.1"; havana_transcript "OTTMUST00000085784.1";
chr17	HAVANA	CDS	52092557	52092668	.	-	.	gene_id "ENSMUSG00000023927.16"; transcript_id "ENSMUST00000152830.9"; exon_number "14"; exon_id "ENSMUSE00000136417.4"; gene_type "protein_coding"; gene_name "Satb1"; transcript_type "protein_coding"; transcript_name "Satb1-211"; protein_id "ENSMUSP00000119842.3"; transcript_support_level "2"; mgi_id "MGI:105084"; tag "alternative_5_UTR"; ccdsid "CCDS28876.1"; havana_gene "OTTMUSG00000033991.1"; havana_transcript "OTTMUST00000085784.1";
chr17	HAVANA	exon	52089640	52090094	.	-	.	gene_id "ENSMUSG00000023927.16"; transcript_id "ENSMUST00000152830.9"; exon_number "15"; exon_id "ENSMUSE00000322390.4"; gene_type "protein_coding"; gene_name "Satb1"; transcript_type "protein_coding"; transcript_name "Satb1-211"; protein_id "ENSMUSP00000119842.3"; transcript_support_level "2"; mgi_id "MGI:105084"; tag "alternative_5_UTR"; ccdsid "CCDS28876.1"; havana_gene "OTTMUSG00000033991.1"; havana_transcript "OTTMUST00000085784.1";
chr17	HAVANA	CDS	52089640	52090094	.	-	.	gene_id "ENSMUSG00000023927.16"; transcript_id "ENSMUST00000152830.9"; exon_number "16"; exon_id "ENSMUSE00000322390.4"; gene_type "protein_coding"; gene_name "Satb1"; transcript_type "protein_coding"; transcript_name "Satb1-211"; protein_id "ENSMUSP00000119842.3"; transcript_support_level "2"; mgi_id "MGI:105084"; tag "alternative_5_UTR"; ccdsid "CCDS28876.1"; havana_gene "OTTMUSG00000033991.1"; havana_transcript "OTTMUST00000085784.1";
chr17	HAVANA	exon	52082234	52082446	.	-	.	gene_id "ENSMUSG00000023927.16"; transcript_id "ENSMUST00000152830.9"; exon_number "17"; exon_id "ENSMUSE00000322361.4"; gene_type "protein_coding"; gene_name "Satb1"; transcript_type "protein_coding"; transcript_name "Satb1-211"; protein_id "ENSMUSP00000119842.3"; transcript_support_level "2"; mgi_id "MGI:105084"; tag "alternative_5_UTR"; ccdsid "CCDS28876.1"; havana_gene "OTTMUSG00000033991.1"; havana_transcript "OTTMUST00000085784.1";
chr17	HAVANA	CDS	52082234	52082446	.	-	.	gene_id "ENSMUSG00000023927.16"; transcript_id "ENSMUST00000152830.9"; exon_number "18"; exon_id "ENSMUSE00000322361.4"; gene_type "protein_coding"; gene_name "Satb1"; transcript_type "protein_coding"; transcript_name "Satb1-211"; protein_id "ENSMUSP00000119842.3"; transcript_support_level "2"; mgi_id "MGI:105084"; tag "alternative_5_UTR"; ccdsid "CCDS28876.1"; havana_gene "OTTMUSG00000033991.1"; havana_transcript "OTTMUST00000085784.1";
chr17	HAVANA	exon	52074920	52075075	.	-	.	gene_id "ENSMUSG00000023927.16"; transcript_id "ENSMUST00000152830.9"; exon_number "19"; exon_id "ENSMUSE00000322346.4"; gene_type "protein_coding"; gene_name "Satb1"; transcript_type "protein_coding"; transcript_name "Satb1-211"; protein_id "ENSMUSP00000119842.3"; transcript_support_level "2"; mgi_id "MGI:105084"; tag "alternative_5_UTR"; ccdsid "CCDS28876.1"; havana_gene "OTTMUSG00000033991.1"; havana_transcript "OTTMUST00000085784.1";
chr17	HAVANA	CDS	52074920	52075075	.	-	.	gene_id "ENSMUSG00000023927.16"; transcript_id "ENSMUST00000152830.9"; exon_number "20"; exon_id "ENSMUSE00000322346.4"; gene_type "protein_coding"; gene_name "Satb1"; transcript_type "protein_coding"; transcript_name "Satb1-211"; protein_id "ENSMUSP00000119842.3"; transcript_support_level "2"; mgi_id "MGI:105084"; tag "alternative_5_UTR"; ccdsid "CCDS28876.1"; havana_gene "OTTMUSG00000033991.1"; havana_transcript "OTTMUST00000085784.1";
chr17	HAVANA	exon	52049674	52049877	.	-	.	gene_id "ENSMUSG00000023927.16"; transcript_id "ENSMUST00000152830.9"; exon_number "21"; exon_id "ENSMUSE00000136428.4"; gene_type "protein_coding"; gene_name "Satb1"; transcript_type "protein_coding"; transcript_name "Satb1-211"; protein_id "ENSMUSP00000119842.3"; transcript_support_level "2"; mgi_id "MGI:105084"; tag "alternative_5_UTR"; ccdsid "CCDS28876.1"; havana_gene "OTTMUSG00000033991.1"; havana_transcript "OTTMUST00000085784.1";
chr17	HAVANA	CDS	52049674	52049877	.	-	.	gene_id "ENSMUSG00000023927.16"; transcript_id "ENSMUST00000152830.9"; exon_number "22"; exon_id "ENSMUSE00000136428.4"; gene_type "protein_coding"; gene_name "Satb1"; transcript_type "protein_coding"; transcript_name "Satb1-211"; protein_id "ENSMUSP00000119842.3"; transcript_support_level "2"; mgi_id "MGI:105084"; tag "alternative_5_UTR"; ccdsid "CCDS28876.1"; havana_gene "OTTMUSG00000033991.1"; havana_transcript "OTTMUST00000085784.1";
chr17	HAVANA	CDS	52046929	52047441	.	-	.	gene_id "ENSMUSG00000023927.16"; transcript_id "ENSMUST00000152830.9"; exon_number "23"; exon_id "4016";
chr17	HAVANA	stop_codon	52046926	52046928	.	-	.	gene_id "ENSMUSG00000023927.16"; transcript_id "ENSMUST00000152830.9"; exon_number "24"; exon_id "4017";
chr17	HAVANA	exon	52046499	52047441	.	-	.	gene_id "ENSMUSG00000023927.16"; transcript_id "ENSMUST00000152830.9"; exon_number "25"; exon_id "ENSMUSE00000840965.2"; gene_type "protein_coding"; gene_name "Satb1"; transcript_type "protein_coding"; transcript_name "Satb1-211"; protein_id "ENSMUSP00000119842.3"; transcript_support_level "2"; mgi_id "MGI:105084"; tag "alternative_5_UTR"; ccdsid "CCDS28876.1"; havana_gene "OTTMUSG00000033991.1"; havana_transcript "OTTMUST00000085784.1";
chr17	HAVANA	UTR	52046499	52046928	.	-	.	gene_id "ENSMUSG00000023927.16"; transcript_id "ENSMUST00000152830.9"; exon_number "26"; exon_id "4018";
chr17	IsoQuant	transcript	52046480	52120371	.	-	.	gene_id "ENSMUSG00000023927.16"; transcript_id "transcript7105.chr17.nnic"; exons "11";
chr17	IsoQuant	exon	52119533	52120371	.	-	.	gene_id "ENSMUSG00000023927.16"; transcript_id "transcript7105.chr17.nnic"; exon_number "1"; exon_id "4019";
chr17	IsoQuant	exon	52116071	52116315	.	-	.	gene_id "ENSMUSG00000023927.16"; transcript_id "transcript7105.chr17.nnic"; exon_number "2"; exon_id "ENSMUSE00000322472.4";
chr17	IsoQuant	exon	52112225	52112401	.	-	.	gene_id "ENSMUSG00000023927.16"; transcript_id "transcript7105.chr17.nnic"; exon_number "3"; exon_id "ENSMUSE00001260457.2";
chr17	IsoQuant	exon	52111342	52111468	.	-	.	gene_id "ENSMUSG00000023927.16"; transcript_id "transcript7105.chr17.nnic"; exon_number "4"; exon_id "ENSMUSE00001304144.2";
chr17	IsoQuant	exon	52110459	52110582	.	-	.	gene_id "ENSMUSG00000023927.16"; transcript_id "transcript7105.chr17.nnic"; exon_number "5"; exon_id "ENSMUSE00001226771.2";
chr17	IsoQuant	exon	52092557	52092668	.	-	.	gene_id "ENSMUSG00000023927.16"; transcript_id "transcript7105.chr17.nnic"; exon_number "6"; exon_id "ENSMUSE00000136417.4";
chr17	IsoQuant	exon	52089640	52090094	.	-	.	gene_id "ENSMUSG00000023927.16"; transcript_id "transcript7105.chr17.nnic"; exon_number "7"; exon_id "ENSMUSE00000322390.4";
chr17	IsoQuant	exon	52082234	52082446	.	-	.	gene_id "ENSMUSG00000023927.16"; transcript_id "transcript7105.chr17.nnic"; exon_number "8"; exon_id "ENSMUSE00000322361.4";
chr17	IsoQuant	exon	52074920	52075075	.	-	.	gene_id "ENSMUSG00000023927.16"; transcript_id "transcript7105.chr17.nnic"; exon_number "9"; exon_id "ENSMUSE00000322346.4";
chr17	IsoQuant	exon	52049674	52049877	.	-	.	gene_id "ENSMUSG00000023927.16"; transcript_id "transcript7105.chr17.nnic"; exon_number "10"; exon_id "ENSMUSE00000136428.4";
chr17	IsoQuant	exon	52046480	52047441	.	-	.	gene_id "ENSMUSG00000023927.16"; transcript_id "transcript7105.chr17.nnic"; exon_number "11"; exon_id "ENSMUSE00000954457.2";
chr17	HAVANA	transcript	52045922	52140318	.	-	.	gene_id "ENSMUSG00000023927.16"; transcript_id "ENSMUST00000133574.8"; exons "11"; gene_type "protein_coding"; gene_name "Satb1"; transcript_type "protein_coding"; transcript_name "Satb1-204"; protein_id "ENSMUSP00000120536.2"; transcript_support_level "1"; mgi_id "MGI:105084"; tag "alternative_5_UTR"; ccdsid "CCDS28876.1"; havana_gene "OTTMUSG00000033991.1"; havana_transcript "OTTMUST00000085787.1";
chr17	HAVANA	exon	52140191	52140318	.	-	.	gene_id "ENSMUSG00000023927.16"; transcript_id "ENSMUST00000133574.8"; exon_number "1"; exon_id "ENSMUSE00000743368.2"; gene_type "protein_coding"; gene_name "Satb1"; transcript_type "protein_coding"; transcript_name "Satb1-204"; protein_id "ENSMUSP00000120536.2"; transcript_support_level "1"; mgi_id "MGI:105084"; tag "alternative_5_UTR"; ccdsid "CCDS28876.1"; havana_gene "OTTMUSG00000033991.1"; havana_transcript "OTTMUST00000085787.1";
chr17	HAVANA	UTR	52140191	52140318	.	-	.	gene_id "ENSMUSG00000023927.16"; transcript_id "ENSMUST00000133574.8"; exon_number "2"; exon_id "ENSMUSE00000743368.2"; gene_type "protein_coding"; gene_name "Satb1"; transcript_type "protein_coding"; transcript_name "Satb1-204"; protein_id "ENSMUSP00000120536.2"; transcript_support_level "1"; mgi_id "MGI:105084"; tag "alternative_5_UTR"; ccdsid "CCDS28876.1"; havana_gene "OTTMUSG00000033991.1"; havana_transcript "OTTMUST00000085787.1";
chr17	HAVANA	UTR	52116282	52116315	.	-	.	gene_id "ENSMUSG00000023927.16"; transcript_id "ENSMUST00000133574.8"; exon_number "3"; exon_id "chr17.4013";
chr17	HAVANA	start_codon	52116279	52116281	.	-	.	gene_id "ENSMUSG00000023927.16"; transcript_id "ENSMUST00000133574.8"; exon_number "4"; exon_id "chr17.4014";
chr17	HAVANA	exon	52116071	52116315	.	-	.	gene_id "ENSMUSG00000023927.16"; transcript_id "ENSMUST00000133574.8"; exon_number "5"; exon_id "ENSMUSE00000322472.4"; gene_type "protein_coding"; gene_name "Satb1"; transcript_type "protein_coding"; transcript_name "Satb1-204"; protein_id "ENSMUSP00000120536.2"; transcript_support_level "1"; mgi_id "MGI:105084"; tag "alternative_5_UTR"; ccdsid "CCDS28876.1"; havana_gene "OTTMUSG00000033991.1"; havana_transcript "OTTMUST00000085787.1";
chr17	HAVANA	CDS	52116071	52116281	.	-	.	gene_id "ENSMUSG00000023927.16"; transcript_id "ENSMUST00000133574.8"; exon_number "6"; exon_id "chr17.4015";
chr17	HAVANA	exon	52112225	52112401	.	-	.	gene_id "ENSMUSG00000023927.16"; transcript_id "ENSMUST00000133574.8"; exon_number "7"; exon_id "ENSMUSE00001260457.2"; gene_type "protein_coding"; gene_name "Satb1"; transcript_type "protein_coding"; transcript_name "Satb1-204"; protein_id "ENSMUSP00000120536.2"; transcript_support_level "1"; mgi_id "MGI:105084"; tag "alternative_5_UTR"; ccdsid "CCDS28876.1"; havana_gene "OTTMUSG00000033991.1"; havana_transcript "OTTMUST00000085787.1";
chr17	HAVANA	CDS	52112225	52112401	.	-	.	gene_id "ENSMUSG00000023927.16"; transcript_id "ENSMUST00000133574.8"; exon_number "8"; exon_id "ENSMUSE00001260457.2"; gene_type "protein_coding"; gene_name "Satb1"; transcript_type "protein_coding"; transcript_name "Satb1-204"; protein_id "ENSMUSP00000120536.2"; transcript_support_level "1"; mgi_id "MGI:105084"; tag "alternative_5_UTR"; ccdsid "CCDS28876.1"; havana_gene "OTTMUSG00000033991.1"; havana_transcript "OTTMUST00000085787.1";
chr17	HAVANA	exon	52111342	52111468	.	-	.	gene_id "ENSMUSG00000023927.16"; transcript_id "ENSMUST00000133574.8"; exon_number "9"; exon_id "ENSMUSE00001304144.2"; gene_type "protein_coding"; gene_name "Satb1"; transcript_type "protein_coding"; transcript_name "Satb1-204"; protein_id "ENSMUSP00000120536.2"; transcript_support_level "1"; mgi_id "MGI:105084"; tag "alternative_5_UTR"; ccdsid "CCDS28876.1"; havana_gene "OTTMUSG00000033991.1"; havana_transcript "OTTMUST00000085787.1";
chr17	HAVANA	CDS	52111342	52111468	.	-	.	gene_id "ENSMUSG00000023927.16"; transcript_id "ENSMUST00000133574.8"; exon_number "10"; exon_id "ENSMUSE00001304144.2"; gene_type "protein_coding"; gene_name "Satb1"; transcript_type "protein_coding"; transcript_name "Satb1-204"; protein_id "ENSMUSP00000120536.2"; transcript_support_level "1"; mgi_id "MGI:105084"; tag "alternative_5_UTR"; ccdsid "CCDS28876.1"; havana_gene "OTTMUSG00000033991.1"; havana_transcript "OTTMUST00000085787.1";
chr17	HAVANA	exon	52110459	52110582	.	-	.	gene_id "ENSMUSG00000023927.16"; transcript_id "ENSMUST00000133574.8"; exon_number "11"; exon_id "ENSMUSE00001226771.2"; gene_type "protein_coding"; gene_name "Satb1"; transcript_type "protein_coding"; transcript_name "Satb1-204"; protein_id "ENSMUSP00000120536.2"; transcript_support_level "1"; mgi_id "MGI:105084"; tag "alternative_5_UTR"; ccdsid "CCDS28876.1"; havana_gene "OTTMUSG00000033991.1"; havana_transcript "OTTMUST00000085787.1";
chr17	HAVANA	CDS	52110459	52110582	.	-	.	gene_id "ENSMUSG00000023927.16"; transcript_id "ENSMUST00000133574.8"; exon_number "12"; exon_id "ENSMUSE00001226771.2"; gene_type "protein_coding"; gene_name "Satb1"; transcript_type "protein_coding"; transcript_name "Satb1-204"; protein_id "ENSMUSP00000120536.2"; transcript_support_level "1"; mgi_id "MGI:105084"; tag "alternative_5_UTR"; ccdsid "CCDS28876.1"; havana_gene "OTTMUSG00000033991.1"; havana_transcript "OTTMUST00000085787.1";
chr17	HAVANA	exon	52092557	52092668	.	-	.	gene_id "ENSMUSG00000023927.16"; transcript_id "ENSMUST00000133574.8"; exon_number "13"; exon_id "ENSMUSE00000136417.4"; gene_type "protein_coding"; gene_name "Satb1"; transcript_type "protein_coding"; transcript_name "Satb1-204"; protein_id "ENSMUSP00000120536.2"; transcript_support_level "1"; mgi_id "MGI:105084"; tag "alternative_5_UTR"; ccdsid "CCDS28876.1"; havana_gene "OTTMUSG00000033991.1"; havana_transcript "OTTMUST00000085787.1";
chr17	HAVANA	CDS	52092557	52092668	.	-	.	gene_id "ENSMUSG00000023927.16"; transcript_id "ENSMUST00000133574.8"; exon_number "14"; exon_id "ENSMUSE00000136417.4"; gene_type "protein_coding"; gene_name "Satb1"; transcript_type "protein_coding"; transcript_name "Satb1-204"; protein_id "ENSMUSP00000120536.2"; transcript_support_level "1"; mgi_id "MGI:105084"; tag "alternative_5_UTR"; ccdsid "CCDS28876.1"; havana_gene "OTTMUSG00000033991.1"; havana_transcript "OTTMUST00000085787.1";
chr17	HAVANA	exon	52089640	52090094	.	-	.	gene_id "ENSMUSG00000023927.16"; transcript_id "ENSMUST00000133574.8"; exon_number "15"; exon_id "ENSMUSE00000322390.4"; gene_type "protein_coding"; gene_name "Satb1"; transcript_type "protein_coding"; transcript_name "Satb1-204"; protein_id "ENSMUSP00000120536.2"; transcript_support_level "1"; mgi_id "MGI:105084"; tag "alternative_5_UTR"; ccdsid "CCDS28876.1"; havana_gene "OTTMUSG00000033991.1"; havana_transcript "OTTMUST00000085787.1";
chr17	HAVANA	CDS	52089640	52090094	.	-	.	gene_id "ENSMUSG00000023927.16"; transcript_id "ENSMUST00000133574.8"; exon_number "16"; exon_id "ENSMUSE00000322390.4"; gene_type "protein_coding"; gene_name "Satb1"; transcript_type "protein_coding"; transcript_name "Satb1-204"; protein_id "ENSMUSP00000120536.2"; transcript_support_level "1"; mgi_id "MGI:105084"; tag "alternative_5_UTR"; ccdsid "CCDS28876.1"; havana_gene "OTTMUSG00000033991.1"; havana_transcript "OTTMUST00000085787.1";
chr17	HAVANA	exon	52082234	52082446	.	-	.	gene_id "ENSMUSG00000023927.16"; transcript_id "ENSMUST00000133574.8"; exon_number "17"; exon_id "ENSMUSE00000322361.4"; gene_type "protein_coding"; gene_name "Satb1"; transcript_type "protein_coding"; transcript_name "Satb1-204"; protein_id "ENSMUSP00000120536.2"; transcript_support_level "1"; mgi_id "MGI:105084"; tag "alternative_5_UTR"; ccdsid "CCDS28876.1"; havana_gene "OTTMUSG00000033991.1"; havana_transcript "OTTMUST00000085787.1";
chr17	HAVANA	CDS	52082234	52082446	.	-	.	gene_id "ENSMUSG00000023927.16"; transcript_id "ENSMUST00000133574.8"; exon_number "18"; exon_id "ENSMUSE00000322361.4"; gene_type "protein_coding"; gene_name "Satb1"; transcript_type "protein_coding"; transcript_name "Satb1-204"; protein_id "ENSMUSP00000120536.2"; transcript_support_level "1"; mgi_id "MGI:105084"; tag "alternative_5_UTR"; ccdsid "CCDS28876.1"; havana_gene "OTTMUSG00000033991.1"; havana_transcript "OTTMUST00000085787.1";
chr17	HAVANA	exon	52074920	52075075	.	-	.	gene_id "ENSMUSG00000023927.16"; transcript_id "ENSMUST00000133574.8"; exon_number "19"; exon_id "ENSMUSE00000322346.4"; gene_type "protein_coding"; gene_name "Satb1"; transcript_type "protein_coding"; transcript_name "Satb1-204"; protein_id "ENSMUSP00000120536.2"; transcript_support_level "1"; mgi_id "MGI:105084"; tag "alternative_5_UTR"; ccdsid "CCDS28876.1"; havana_gene "OTTMUSG00000033991.1"; havana_transcript "OTTMUST00000085787.1";
chr17	HAVANA	CDS	52074920	52075075	.	-	.	gene_id "ENSMUSG00000023927.16"; transcript_id "ENSMUST00000133574.8"; exon_number "20"; exon_id "ENSMUSE00000322346.4"; gene_type "protein_coding"; gene_name "Satb1"; transcript_type "protein_coding"; transcript_name "Satb1-204"; protein_id "ENSMUSP00000120536.2"; transcript_support_level "1"; mgi_id "MGI:105084"; tag "alternative_5_UTR"; ccdsid "CCDS28876.1"; havana_gene "OTTMUSG00000033991.1"; havana_transcript "OTTMUST00000085787.1";
chr17	HAVANA	exon	52049674	52049877	.	-	.	gene_id "ENSMUSG00000023927.16"; transcript_id "ENSMUST00000133574.8"; exon_number "21"; exon_id "ENSMUSE00000136428.4"; gene_type "protein_coding"; gene_name "Satb1"; transcript_type "protein_coding"; transcript_name "Satb1-204"; protein_id "ENSMUSP00000120536.2"; transcript_support_level "1"; mgi_id "MGI:105084"; tag "alternative_5_UTR"; ccdsid "CCDS28876.1"; havana_gene "OTTMUSG00000033991.1"; havana_transcript "OTTMUST00000085787.1";
chr17	HAVANA	CDS	52049674	52049877	.	-	.	gene_id "ENSMUSG00000023927.16"; transcript_id "ENSMUST00000133574.8"; exon_number "22"; exon_id "ENSMUSE00000136428.4"; gene_type "protein_coding"; gene_name "Satb1"; transcript_type "protein_coding"; transcript_name "Satb1-204"; protein_id "ENSMUSP00000120536.2"; transcript_support_level "1"; mgi_id "MGI:105084"; tag "alternative_5_UTR"; ccdsid "CCDS28876.1"; havana_gene "OTTMUSG00000033991.1"; havana_transcript "OTTMUST00000085787.1";
chr17	HAVANA	CDS	52046929	52047441	.	-	.	gene_id "ENSMUSG00000023927.16"; transcript_id "ENSMUST00000133574.8"; exon_number "23"; exon_id "chr17.4016";
chr17	HAVANA	stop_codon	52046926	52046928	.	-	.	gene_id "ENSMUSG00000023927.16"; transcript_id "ENSMUST00000133574.8"; exon_number "24"; exon_id "chr17.4017";
chr17	HAVANA	exon	52045922	52047441	.	-	.	gene_id "ENSMUSG00000023927.16"; transcript_id "ENSMUST00000133574.8"; exon_number "25"; exon_id "ENSMUSE00000745751.3"; gene_type "protein_coding"; gene_name "Satb1"; transcript_type "protein_coding"; transcript_name "Satb1-204"; protein_id "ENSMUSP00000120536.2"; transcript_support_level "1"; mgi_id "MGI:105084"; tag "alternative_5_UTR"; ccdsid "CCDS28876.1"; havana_gene "OTTMUSG00000033991.1"; havana_transcript "OTTMUST00000085787.1";
chr17	HAVANA	UTR	52045922	52046928	.	-	.	gene_id "ENSMUSG00000023927.16"; transcript_id "ENSMUST00000133574.8"; exon_number "26"; exon_id "4020";
chr17	HAVANA	gene	52052557	52055712	.	-	.	gene_id "ENSMUSG00000102973.2"; transcripts "1"; gene_type "TEC"; gene_name "E430014B02Rik"; mgi_id "MGI:2445017"; tag "overlapping_locus"; havana_gene "OTTMUSG00000046430.1";
chr17	HAVANA	transcript	52052557	52055712	.	-	.	gene_id "ENSMUSG00000102973.2"; transcript_id "ENSMUST00000194215.2"; exons "1"; gene_type "TEC"; gene_name "E430014B02Rik"; transcript_type "TEC"; transcript_name "E430014B02Rik-201"; transcript_support_level "NA"; mgi_id "MGI:2445017"; tag "basic"; havana_gene "OTTMUSG00000046430.1"; havana_transcript "OTTMUST00000120915.1";
chr17	HAVANA	exon	52052557	52055712	.	-	.	gene_id "ENSMUSG00000102973.2"; transcript_id "ENSMUST00000194215.2"; exon_number "1"; exon_id "ENSMUSE00001343922.2"; gene_type "TEC"; gene_name "E430014B02Rik"; transcript_type "TEC"; transcript_name "E430014B02Rik-201"; transcript_support_level "NA"; mgi_id "MGI:2445017"; tag "basic"; havana_gene "OTTMUSG00000046430.1"; havana_transcript "OTTMUST00000120915.1";
chr17	HAVANA	gene	52098481	52102577	.	-	.	gene_id "ENSMUSG00000102744.2"; transcripts "1"; gene_type "TEC"; gene_name "5830444F18Rik"; mgi_id "MGI:2444780"; tag "EnsEMBL_merge_exception"; havana_gene "OTTMUSG00000046433.1";
chr17	IsoQuant	transcript	52098481	52102577	.	-	.	gene_id "ENSMUSG00000102744.2"; transcript_id "transcript7118.chr17.nnic"; exons "1";
chr17	IsoQuant	exon	52098481	52102577	.	-	.	gene_id "ENSMUSG00000102744.2"; transcript_id "transcript7118.chr17.nnic"; exon_number "1"; exon_id "4021";
chr17	HAVANA	gene	52103045	52106218	.	-	.	gene_id "ENSMUSG00000103216.2"; transcripts "1"; gene_type "TEC"; gene_name "Gm37248"; mgi_id "MGI:5610476"; tag "overlapping_locus"; havana_gene "OTTMUSG00000046434.1";
chr17	HAVANA	transcript	52103045	52106218	.	-	.	gene_id "ENSMUSG00000103216.2"; transcript_id "ENSMUST00000193576.2"; exons "1"; gene_type "TEC"; gene_name "Gm37248"; transcript_type "TEC"; transcript_name "Gm37248-201"; transcript_support_level "NA"; mgi_id "MGI:5610476"; tag "basic"; havana_gene "OTTMUSG00000046434.1"; havana_transcript "OTTMUST00000120919.1";
chr17	HAVANA	exon	52103045	52106218	.	-	.	gene_id "ENSMUSG00000103216.2"; transcript_id "ENSMUST00000193576.2"; exon_number "1"; exon_id "ENSMUSE00001345294.2"; gene_type "TEC"; gene_name "Gm37248"; transcript_type "TEC"; transcript_name "Gm37248-201"; transcript_support_level "NA"; mgi_id "MGI:5610476"; tag "basic"; havana_gene "OTTMUSG00000046434.1"; havana_transcript "OTTMUST00000120919.1";
chr17	HAVANA	gene	52909120	53286222	.	+	.	gene_id "ENSMUSG00000035580.11"; transcripts "3"; gene_type "protein_coding"; gene_name "Kcnh8"; mgi_id "MGI:2445160"; havana_gene "OTTMUSG00000044933.1";
chr17	IsoQuant	transcript	52909120	53104542	.	+	.	gene_id "ENSMUSG00000035580.11"; transcript_id "transcript7125.chr17.nic"; exons "4";
chr17	IsoQuant	exon	52909120	52909908	.	+	.	gene_id "ENSMUSG00000035580.11"; transcript_id "transcript7125.chr17.nic"; exon_number "1"; exon_id "4022";
chr17	IsoQuant	exon	53032791	53033024	.	+	.	gene_id "ENSMUSG00000035580.11"; transcript_id "transcript7125.chr17.nic"; exon_number "2"; exon_id "ENSMUSE00000606899.4";
chr17	IsoQuant	exon	53060601	53060732	.	+	.	gene_id "ENSMUSG00000035580.11"; transcript_id "transcript7125.chr17.nic"; exon_number "3"; exon_id "ENSMUSE00000606898.2";
chr17	IsoQuant	exon	53104447	53104542	.	+	.	gene_id "ENSMUSG00000035580.11"; transcript_id "transcript7125.chr17.nic"; exon_number "4"; exon_id "4023";
chr17	IsoQuant	transcript	52909276	53062149	.	+	.	gene_id "ENSMUSG00000035580.11"; transcript_id "transcript7126.chr17.nic"; exons "3";
chr17	IsoQuant	exon	52909276	52909908	.	+	.	gene_id "ENSMUSG00000035580.11"; transcript_id "transcript7126.chr17.nic"; exon_number "1"; exon_id "4024";
chr17	IsoQuant	exon	53032791	53033024	.	+	.	gene_id "ENSMUSG00000035580.11"; transcript_id "transcript7126.chr17.nic"; exon_number "2"; exon_id "ENSMUSE00000606899.4";
chr17	IsoQuant	exon	53060601	53062149	.	+	.	gene_id "ENSMUSG00000035580.11"; transcript_id "transcript7126.chr17.nic"; exon_number "3"; exon_id "4025";
chr17	IsoQuant	transcript	52909346	53036692	.	+	.	gene_id "ENSMUSG00000035580.11"; transcript_id "transcript7127.chr17.nic"; exons "2";
chr17	IsoQuant	exon	52909346	52909908	.	+	.	gene_id "ENSMUSG00000035580.11"; transcript_id "transcript7127.chr17.nic"; exon_number "1"; exon_id "4026";
chr17	IsoQuant	exon	53032791	53036692	.	+	.	gene_id "ENSMUSG00000035580.11"; transcript_id "transcript7127.chr17.nic"; exon_number "2"; exon_id "4027";
chr17	IsoQuant	gene	53056144	53059253	.	+	.	gene_id "novel_gene_chr17_7132"; transcripts "1";
chr17	IsoQuant	transcript	53056144	53059253	.	+	.	gene_id "novel_gene_chr17_7132"; transcript_id "transcript7131.chr17.nnic"; exons "1";
chr17	IsoQuant	exon	53056144	53059253	.	+	.	gene_id "novel_gene_chr17_7132"; transcript_id "transcript7131.chr17.nnic"; exon_number "1"; exon_id "4028";
chr17	IsoQuant	gene	53223432	53228863	.	+	.	gene_id "novel_gene_chr17_7130"; transcripts "1";
chr17	IsoQuant	transcript	53223432	53228863	.	+	.	gene_id "novel_gene_chr17_7130"; transcript_id "transcript7129.chr17.nnic"; exons "1";
chr17	IsoQuant	exon	53223432	53228863	.	+	.	gene_id "novel_gene_chr17_7130"; transcript_id "transcript7129.chr17.nnic"; exon_number "1"; exon_id "4029";
chr17	HAVANA	gene	53705917	53770349	.	-	.	gene_id "ENSMUSG00000023931.6"; transcripts "1"; gene_type "protein_coding"; gene_name "Efhb"; mgi_id "MGI:3045296"; havana_gene "OTTMUSG00000072246.1";
chr17	HAVANA	transcript	53705917	53770349	.	-	.	gene_id "ENSMUSG00000023931.6"; transcript_id "ENSMUST00000024725.5"; exons "13"; gene_type "protein_coding"; gene_name "Efhb"; transcript_type "protein_coding"; transcript_name "Efhb-201"; protein_id "ENSMUSP00000024725.5"; transcript_support_level "1"; mgi_id "MGI:3045296"; tag "basic"; ccdsid "CCDS37652.1"; havana_gene "OTTMUSG00000072246.1"; havana_transcript "OTTMUST00000174774.1";
chr17	HAVANA	UTR	53770308	53770349	.	-	.	gene_id "ENSMUSG00000023931.6"; transcript_id "ENSMUST00000024725.5"; exon_number "1"; exon_id "4030";
chr17	HAVANA	start_codon	53770305	53770307	.	-	.	gene_id "ENSMUSG00000023931.6"; transcript_id "ENSMUST00000024725.5"; exon_number "2"; exon_id "4031";
chr17	HAVANA	exon	53769459	53770349	.	-	.	gene_id "ENSMUSG00000023931.6"; transcript_id "ENSMUST00000024725.5"; exon_number "3"; exon_id "ENSMUSE00000370133.3"; gene_type "protein_coding"; gene_name "Efhb"; transcript_type "protein_coding"; transcript_name "Efhb-201"; protein_id "ENSMUSP00000024725.5"; transcript_support_level "1"; mgi_id "MGI:3045296"; tag "basic"; ccdsid "CCDS37652.1"; havana_gene "OTTMUSG00000072246.1"; havana_transcript "OTTMUST00000174774.1";
chr17	HAVANA	CDS	53769459	53770307	.	-	.	gene_id "ENSMUSG00000023931.6"; transcript_id "ENSMUST00000024725.5"; exon_number "4"; exon_id "4032";
chr17	HAVANA	exon	53759589	53759651	.	-	.	gene_id "ENSMUSG00000023931.6"; transcript_id "ENSMUST00000024725.5"; exon_number "5"; exon_id "ENSMUSE00000136456.4"; gene_type "protein_coding"; gene_name "Efhb"; transcript_type "protein_coding"; transcript_name "Efhb-201"; protein_id "ENSMUSP00000024725.5"; transcript_support_level "1"; mgi_id "MGI:3045296"; tag "basic"; ccdsid "CCDS37652.1"; havana_gene "OTTMUSG00000072246.1"; havana_transcript "OTTMUST00000174774.1";
chr17	HAVANA	CDS	53759589	53759651	.	-	.	gene_id "ENSMUSG00000023931.6"; transcript_id "ENSMUST00000024725.5"; exon_number "6"; exon_id "ENSMUSE00000136456.4"; gene_type "protein_coding"; gene_name "Efhb"; transcript_type "protein_coding"; transcript_name "Efhb-201"; protein_id "ENSMUSP00000024725.5"; transcript_support_level "1"; mgi_id "MGI:3045296"; tag "basic"; ccdsid "CCDS37652.1"; havana_gene "OTTMUSG00000072246.1"; havana_transcript "OTTMUST00000174774.1";
chr17	HAVANA	exon	53758579	53758722	.	-	.	gene_id "ENSMUSG00000023931.6"; transcript_id "ENSMUST00000024725.5"; exon_number "7"; exon_id "ENSMUSE00000136458.4"; gene_type "protein_coding"; gene_name "Efhb"; transcript_type "protein_coding"; transcript_name "Efhb-201"; protein_id "ENSMUSP00000024725.5"; transcript_support_level "1"; mgi_id "MGI:3045296"; tag "basic"; ccdsid "CCDS37652.1"; havana_gene "OTTMUSG00000072246.1"; havana_transcript "OTTMUST00000174774.1";
chr17	HAVANA	CDS	53758579	53758722	.	-	.	gene_id "ENSMUSG00000023931.6"; transcript_id "ENSMUST00000024725.5"; exon_number "8"; exon_id "ENSMUSE00000136458.4"; gene_type "protein_coding"; gene_name "Efhb"; transcript_type "protein_coding"; transcript_name "Efhb-201"; protein_id "ENSMUSP00000024725.5"; transcript_support_level "1"; mgi_id "MGI:3045296"; tag "basic"; ccdsid "CCDS37652.1"; havana_gene "OTTMUSG00000072246.1"; havana_transcript "OTTMUST00000174774.1";
chr17	HAVANA	exon	53756413	53756593	.	-	.	gene_id "ENSMUSG00000023931.6"; transcript_id "ENSMUST00000024725.5"; exon_number "9"; exon_id "ENSMUSE00000136452.4"; gene_type "protein_coding"; gene_name "Efhb"; transcript_type "protein_coding"; transcript_name "Efhb-201"; protein_id "ENSMUSP00000024725.5"; transcript_support_level "1"; mgi_id "MGI:3045296"; tag "basic"; ccdsid "CCDS37652.1"; havana_gene "OTTMUSG00000072246.1"; havana_transcript "OTTMUST00000174774.1";
chr17	HAVANA	CDS	53756413	53756593	.	-	.	gene_id "ENSMUSG00000023931.6"; transcript_id "ENSMUST00000024725.5"; exon_number "10"; exon_id "ENSMUSE00000136452.4"; gene_type "protein_coding"; gene_name "Efhb"; transcript_type "protein_coding"; transcript_name "Efhb-201"; protein_id "ENSMUSP00000024725.5"; transcript_support_level "1"; mgi_id "MGI:3045296"; tag "basic"; ccdsid "CCDS37652.1"; havana_gene "OTTMUSG00000072246.1"; havana_transcript "OTTMUST00000174774.1";
chr17	HAVANA	exon	53752773	53752883	.	-	.	gene_id "ENSMUSG00000023931.6"; transcript_id "ENSMUST00000024725.5"; exon_number "11"; exon_id "ENSMUSE00001449100.2"; gene_type "protein_coding"; gene_name "Efhb"; transcript_type "protein_coding"; transcript_name "Efhb-201"; protein_id "ENSMUSP00000024725.5"; transcript_support_level "1"; mgi_id "MGI:3045296"; tag "basic"; ccdsid "CCDS37652.1"; havana_gene "OTTMUSG00000072246.1"; havana_transcript "OTTMUST00000174774.1";
chr17	HAVANA	CDS	53752773	53752883	.	-	.	gene_id "ENSMUSG00000023931.6"; transcript_id "ENSMUST00000024725.5"; exon_number "12"; exon_id "ENSMUSE00001449100.2"; gene_type "protein_coding"; gene_name "Efhb"; transcript_type "protein_coding"; transcript_name "Efhb-201"; protein_id "ENSMUSP00000024725.5"; transcript_support_level "1"; mgi_id "MGI:3045296"; tag "basic"; ccdsid "CCDS37652.1"; havana_gene "OTTMUSG00000072246.1"; havana_transcript "OTTMUST00000174774.1";
chr17	HAVANA	exon	53744112	53744241	.	-	.	gene_id "ENSMUSG00000023931.6"; transcript_id "ENSMUST00000024725.5"; exon_number "13"; exon_id "ENSMUSE00000136449.4"; gene_type "protein_coding"; gene_name "Efhb"; transcript_type "protein_coding"; transcript_name "Efhb-201"; protein_id "ENSMUSP00000024725.5"; transcript_support_level "1"; mgi_id "MGI:3045296"; tag "basic"; ccdsid "CCDS37652.1"; havana_gene "OTTMUSG00000072246.1"; havana_transcript "OTTMUST00000174774.1";
chr17	HAVANA	CDS	53744112	53744241	.	-	.	gene_id "ENSMUSG00000023931.6"; transcript_id "ENSMUST00000024725.5"; exon_number "14"; exon_id "ENSMUSE00000136449.4"; gene_type "protein_coding"; gene_name "Efhb"; transcript_type "protein_coding"; transcript_name "Efhb-201"; protein_id "ENSMUSP00000024725.5"; transcript_support_level "1"; mgi_id "MGI:3045296"; tag "basic"; ccdsid "CCDS37652.1"; havana_gene "OTTMUSG00000072246.1"; havana_transcript "OTTMUST00000174774.1";
chr17	HAVANA	exon	53733938	53734021	.	-	.	gene_id "ENSMUSG00000023931.6"; transcript_id "ENSMUST00000024725.5"; exon_number "15"; exon_id "ENSMUSE00001449210.2"; gene_type "protein_coding"; gene_name "Efhb"; transcript_type "protein_coding"; transcript_name "Efhb-201"; protein_id "ENSMUSP00000024725.5"; transcript_support_level "1"; mgi_id "MGI:3045296"; tag "basic"; ccdsid "CCDS37652.1"; havana_gene "OTTMUSG00000072246.1"; havana_transcript "OTTMUST00000174774.1";
chr17	HAVANA	CDS	53733938	53734021	.	-	.	gene_id "ENSMUSG00000023931.6"; transcript_id "ENSMUST00000024725.5"; exon_number "16"; exon_id "ENSMUSE00001449210.2"; gene_type "protein_coding"; gene_name "Efhb"; transcript_type "protein_coding"; transcript_name "Efhb-201"; protein_id "ENSMUSP00000024725.5"; transcript_support_level "1"; mgi_id "MGI:3045296"; tag "basic"; ccdsid "CCDS37652.1"; havana_gene "OTTMUSG00000072246.1"; havana_transcript "OTTMUST00000174774.1";
chr17	HAVANA	exon	53733240	53733307	.	-	.	gene_id "ENSMUSG00000023931.6"; transcript_id "ENSMUST00000024725.5"; exon_number "17"; exon_id "ENSMUSE00001447973.2"; gene_type "protein_coding"; gene_name "Efhb"; transcript_type "protein_coding"; transcript_name "Efhb-201"; protein_id "ENSMUSP00000024725.5"; transcript_support_level "1"; mgi_id "MGI:3045296"; tag "basic"; ccdsid "CCDS37652.1"; havana_gene "OTTMUSG00000072246.1"; havana_transcript "OTTMUST00000174774.1";
chr17	HAVANA	CDS	53733240	53733307	.	-	.	gene_id "ENSMUSG00000023931.6"; transcript_id "ENSMUST00000024725.5"; exon_number "18"; exon_id "ENSMUSE00001447973.2"; gene_type "protein_coding"; gene_name "Efhb"; transcript_type "protein_coding"; transcript_name "Efhb-201"; protein_id "ENSMUSP00000024725.5"; transcript_support_level "1"; mgi_id "MGI:3045296"; tag "basic"; ccdsid "CCDS37652.1"; havana_gene "OTTMUSG00000072246.1"; havana_transcript "OTTMUST00000174774.1";
chr17	HAVANA	exon	53728903	53729057	.	-	.	gene_id "ENSMUSG00000023931.6"; transcript_id "ENSMUST00000024725.5"; exon_number "19"; exon_id "ENSMUSE00001450786.2"; gene_type "protein_coding"; gene_name "Efhb"; transcript_type "protein_coding"; transcript_name "Efhb-201"; protein_id "ENSMUSP00000024725.5"; transcript_support_level "1"; mgi_id "MGI:3045296"; tag "basic"; ccdsid "CCDS37652.1"; havana_gene "OTTMUSG00000072246.1"; havana_transcript "OTTMUST00000174774.1";
chr17	HAVANA	CDS	53728903	53729057	.	-	.	gene_id "ENSMUSG00000023931.6"; transcript_id "ENSMUST00000024725.5"; exon_number "20"; exon_id "ENSMUSE00001450786.2"; gene_type "protein_coding"; gene_name "Efhb"; transcript_type "protein_coding"; transcript_name "Efhb-201"; protein_id "ENSMUSP00000024725.5"; transcript_support_level "1"; mgi_id "MGI:3045296"; tag "basic"; ccdsid "CCDS37652.1"; havana_gene "OTTMUSG00000072246.1"; havana_transcript "OTTMUST00000174774.1";
chr17	HAVANA	exon	53720491	53720698	.	-	.	gene_id "ENSMUSG00000023931.6"; transcript_id "ENSMUST00000024725.5"; exon_number "21"; exon_id "ENSMUSE00001449672.2"; gene_type "protein_coding"; gene_name "Efhb"; transcript_type "protein_coding"; transcript_name "Efhb-201"; protein_id "ENSMUSP00000024725.5"; transcript_support_level "1"; mgi_id "MGI:3045296"; tag "basic"; ccdsid "CCDS37652.1"; havana_gene "OTTMUSG00000072246.1"; havana_transcript "OTTMUST00000174774.1";
chr17	HAVANA	CDS	53720491	53720698	.	-	.	gene_id "ENSMUSG00000023931.6"; transcript_id "ENSMUST00000024725.5"; exon_number "22"; exon_id "ENSMUSE00001449672.2"; gene_type "protein_coding"; gene_name "Efhb"; transcript_type "protein_coding"; transcript_name "Efhb-201"; protein_id "ENSMUSP00000024725.5"; transcript_support_level "1"; mgi_id "MGI:3045296"; tag "basic"; ccdsid "CCDS37652.1"; havana_gene "OTTMUSG00000072246.1"; havana_transcript "OTTMUST00000174774.1";
chr17	HAVANA	exon	53708463	53708675	.	-	.	gene_id "ENSMUSG00000023931.6"; transcript_id "ENSMUST00000024725.5"; exon_number "23"; exon_id "ENSMUSE00001450253.2"; gene_type "protein_coding"; gene_name "Efhb"; transcript_type "protein_coding"; transcript_name "Efhb-201"; protein_id "ENSMUSP00000024725.5"; transcript_support_level "1"; mgi_id "MGI:3045296"; tag "basic"; ccdsid "CCDS37652.1"; havana_gene "OTTMUSG00000072246.1"; havana_transcript "OTTMUST00000174774.1";
chr17	HAVANA	CDS	53708463	53708675	.	-	.	gene_id "ENSMUSG00000023931.6"; transcript_id "ENSMUST00000024725.5"; exon_number "24"; exon_id "ENSMUSE00001450253.2"; gene_type "protein_coding"; gene_name "Efhb"; transcript_type "protein_coding"; transcript_name "Efhb-201"; protein_id "ENSMUSP00000024725.5"; transcript_support_level "1"; mgi_id "MGI:3045296"; tag "basic"; ccdsid "CCDS37652.1"; havana_gene "OTTMUSG00000072246.1"; havana_transcript "OTTMUST00000174774.1";
chr17	HAVANA	exon	53707774	53707955	.	-	.	gene_id "ENSMUSG00000023931.6"; transcript_id "ENSMUST00000024725.5"; exon_number "25"; exon_id "ENSMUSE00000321516.2"; gene_type "protein_coding"; gene_name "Efhb"; transcript_type "protein_coding"; transcript_name "Efhb-201"; protein_id "ENSMUSP00000024725.5"; transcript_support_level "1"; mgi_id "MGI:3045296"; tag "basic"; ccdsid "CCDS37652.1"; havana_gene "OTTMUSG00000072246.1"; havana_transcript "OTTMUST00000174774.1";
chr17	HAVANA	CDS	53707774	53707955	.	-	.	gene_id "ENSMUSG00000023931.6"; transcript_id "ENSMUST00000024725.5"; exon_number "26"; exon_id "ENSMUSE00000321516.2"; gene_type "protein_coding"; gene_name "Efhb"; transcript_type "protein_coding"; transcript_name "Efhb-201"; protein_id "ENSMUSP00000024725.5"; transcript_support_level "1"; mgi_id "MGI:3045296"; tag "basic"; ccdsid "CCDS37652.1"; havana_gene "OTTMUSG00000072246.1"; havana_transcript "OTTMUST00000174774.1";
chr17	HAVANA	CDS	53705977	53706147	.	-	.	gene_id "ENSMUSG00000023931.6"; transcript_id "ENSMUST00000024725.5"; exon_number "27"; exon_id "4033";
chr17	HAVANA	stop_codon	53705974	53705976	.	-	.	gene_id "ENSMUSG00000023931.6"; transcript_id "ENSMUST00000024725.5"; exon_number "28"; exon_id "4034";
chr17	HAVANA	exon	53705917	53706147	.	-	.	gene_id "ENSMUSG00000023931.6"; transcript_id "ENSMUST00000024725.5"; exon_number "29"; exon_id "ENSMUSE00000395326.4"; gene_type "protein_coding"; gene_name "Efhb"; transcript_type "protein_coding"; transcript_name "Efhb-201"; protein_id "ENSMUSP00000024725.5"; transcript_support_level "1"; mgi_id "MGI:3045296"; tag "basic"; ccdsid "CCDS37652.1"; havana_gene "OTTMUSG00000072246.1"; havana_transcript "OTTMUST00000174774.1";
chr17	HAVANA	UTR	53705917	53705976	.	-	.	gene_id "ENSMUSG00000023931.6"; transcript_id "ENSMUST00000024725.5"; exon_number "30"; exon_id "4035";
chr17	HAVANA	gene	53786262	53814708	.	+	.	gene_id "ENSMUSG00000017831.9"; transcripts "3"; gene_type "protein_coding"; gene_name "Rab5a"; mgi_id "MGI:105926"; havana_gene "OTTMUSG00000072248.1";
chr17	HAVANA	transcript	53786262	53814708	.	+	.	gene_id "ENSMUSG00000017831.9"; transcript_id "ENSMUST00000017975.7"; exons "6"; gene_type "protein_coding"; gene_name "Rab5a"; transcript_type "protein_coding"; transcript_name "Rab5a-201"; protein_id "ENSMUSP00000017975.6"; transcript_support_level "1"; mgi_id "MGI:105926"; tag "basic"; ccdsid "CCDS28879.1"; havana_gene "OTTMUSG00000072248.1"; havana_transcript "OTTMUST00000174777.1";
chr17	HAVANA	UTR	53786262	53786636	.	+	.	gene_id "ENSMUSG00000017831.9"; transcript_id "ENSMUST00000017975.7"; exon_number "1"; exon_id "ENSMUSE00000321375.3"; gene_type "protein_coding"; gene_name "Rab5a"; transcript_type "protein_coding"; transcript_name "Rab5a-201"; protein_id "ENSMUSP00000017975.6"; transcript_support_level "1"; mgi_id "MGI:105926"; tag "basic"; ccdsid "CCDS28879.1"; havana_gene "OTTMUSG00000072248.1"; havana_transcript "OTTMUST00000174777.1";
chr17	HAVANA	exon	53786262	53786636	.	+	.	gene_id "ENSMUSG00000017831.9"; transcript_id "ENSMUST00000017975.7"; exon_number "2"; exon_id "ENSMUSE00000321375.3"; gene_type "protein_coding"; gene_name "Rab5a"; transcript_type "protein_coding"; transcript_name "Rab5a-201"; protein_id "ENSMUSP00000017975.6"; transcript_support_level "1"; mgi_id "MGI:105926"; tag "basic"; ccdsid "CCDS28879.1"; havana_gene "OTTMUSG00000072248.1"; havana_transcript "OTTMUST00000174777.1";
chr17	HAVANA	UTR	53790849	53790940	.	+	.	gene_id "ENSMUSG00000017831.9"; transcript_id "ENSMUST00000017975.7"; exon_number "3"; exon_id "4036";
chr17	HAVANA	exon	53790849	53791103	.	+	.	gene_id "ENSMUSG00000017831.9"; transcript_id "ENSMUST00000017975.7"; exon_number "4"; exon_id "ENSMUSE00000364151.3"; gene_type "protein_coding"; gene_name "Rab5a"; transcript_type "protein_coding"; transcript_name "Rab5a-201"; protein_id "ENSMUSP00000017975.6"; transcript_support_level "1"; mgi_id "MGI:105926"; tag "basic"; ccdsid "CCDS28879.1"; havana_gene "OTTMUSG00000072248.1"; havana_transcript "OTTMUST00000174777.1";
chr17	HAVANA	start_codon	53790941	53790943	.	+	.	gene_id "ENSMUSG00000017831.9"; transcript_id "ENSMUST00000017975.7"; exon_number "5"; exon_id "4037";
chr17	HAVANA	CDS	53790941	53791103	.	+	.	gene_id "ENSMUSG00000017831.9"; transcript_id "ENSMUST00000017975.7"; exon_number "6"; exon_id "4038";
chr17	HAVANA	CDS	53804555	53804706	.	+	.	gene_id "ENSMUSG00000017831.9"; transcript_id "ENSMUST00000017975.7"; exon_number "7"; exon_id "ENSMUSE00000542060.2"; gene_type "protein_coding"; gene_name "Rab5a"; transcript_type "protein_coding"; transcript_name "Rab5a-201"; protein_id "ENSMUSP00000017975.6"; transcript_support_level "1"; mgi_id "MGI:105926"; tag "basic"; ccdsid "CCDS28879.1"; havana_gene "OTTMUSG00000072248.1"; havana_transcript "OTTMUST00000174777.1";
chr17	HAVANA	exon	53804555	53804706	.	+	.	gene_id "ENSMUSG00000017831.9"; transcript_id "ENSMUST00000017975.7"; exon_number "8"; exon_id "ENSMUSE00000542060.2"; gene_type "protein_coding"; gene_name "Rab5a"; transcript_type "protein_coding"; transcript_name "Rab5a-201"; protein_id "ENSMUSP00000017975.6"; transcript_support_level "1"; mgi_id "MGI:105926"; tag "basic"; ccdsid "CCDS28879.1"; havana_gene "OTTMUSG00000072248.1"; havana_transcript "OTTMUST00000174777.1";
chr17	HAVANA	CDS	53805416	53805538	.	+	.	gene_id "ENSMUSG00000017831.9"; transcript_id "ENSMUST00000017975.7"; exon_number "9"; exon_id "ENSMUSE00000136476.2"; gene_type "protein_coding"; gene_name "Rab5a"; transcript_type "protein_coding"; transcript_name "Rab5a-201"; protein_id "ENSMUSP00000017975.6"; transcript_support_level "1"; mgi_id "MGI:105926"; tag "basic"; ccdsid "CCDS28879.1"; havana_gene "OTTMUSG00000072248.1"; havana_transcript "OTTMUST00000174777.1";
chr17	HAVANA	exon	53805416	53805538	.	+	.	gene_id "ENSMUSG00000017831.9"; transcript_id "ENSMUST00000017975.7"; exon_number "10"; exon_id "ENSMUSE00000136476.2"; gene_type "protein_coding"; gene_name "Rab5a"; transcript_type "protein_coding"; transcript_name "Rab5a-201"; protein_id "ENSMUSP00000017975.6"; transcript_support_level "1"; mgi_id "MGI:105926"; tag "basic"; ccdsid "CCDS28879.1"; havana_gene "OTTMUSG00000072248.1"; havana_transcript "OTTMUST00000174777.1";
chr17	HAVANA	CDS	53807404	53807497	.	+	.	gene_id "ENSMUSG00000017831.9"; transcript_id "ENSMUST00000017975.7"; exon_number "11"; exon_id "ENSMUSE00000542056.2"; gene_type "protein_coding"; gene_name "Rab5a"; transcript_type "protein_coding"; transcript_name "Rab5a-201"; protein_id "ENSMUSP00000017975.6"; transcript_support_level "1"; mgi_id "MGI:105926"; tag "basic"; ccdsid "CCDS28879.1"; havana_gene "OTTMUSG00000072248.1"; havana_transcript "OTTMUST00000174777.1";
chr17	HAVANA	exon	53807404	53807497	.	+	.	gene_id "ENSMUSG00000017831.9"; transcript_id "ENSMUST00000017975.7"; exon_number "12"; exon_id "ENSMUSE00000542056.2"; gene_type "protein_coding"; gene_name "Rab5a"; transcript_type "protein_coding"; transcript_name "Rab5a-201"; protein_id "ENSMUSP00000017975.6"; transcript_support_level "1"; mgi_id "MGI:105926"; tag "basic"; ccdsid "CCDS28879.1"; havana_gene "OTTMUSG00000072248.1"; havana_transcript "OTTMUST00000174777.1";
chr17	HAVANA	CDS	53813342	53813454	.	+	.	gene_id "ENSMUSG00000017831.9"; transcript_id "ENSMUST00000017975.7"; exon_number "13"; exon_id "4039";
chr17	HAVANA	exon	53813342	53814708	.	+	.	gene_id "ENSMUSG00000017831.9"; transcript_id "ENSMUST00000017975.7"; exon_number "14"; exon_id "ENSMUSE00000542054.6"; gene_type "protein_coding"; gene_name "Rab5a"; transcript_type "protein_coding"; transcript_name "Rab5a-201"; protein_id "ENSMUSP00000017975.6"; transcript_support_level "1"; mgi_id "MGI:105926"; tag "basic"; ccdsid "CCDS28879.1"; havana_gene "OTTMUSG00000072248.1"; havana_transcript "OTTMUST00000174777.1";
chr17	HAVANA	stop_codon	53813455	53813457	.	+	.	gene_id "ENSMUSG00000017831.9"; transcript_id "ENSMUST00000017975.7"; exon_number "15"; exon_id "4040";
chr17	HAVANA	UTR	53813455	53814708	.	+	.	gene_id "ENSMUSG00000017831.9"; transcript_id "ENSMUST00000017975.7"; exon_number "16"; exon_id "4041";
chr17	IsoQuant	transcript	53786266	53814708	.	+	.	gene_id "ENSMUSG00000017831.9"; transcript_id "transcript7137.chr17.nnic"; exons "5";
chr17	IsoQuant	exon	53786266	53786636	.	+	.	gene_id "ENSMUSG00000017831.9"; transcript_id "transcript7137.chr17.nnic"; exon_number "1"; exon_id "4042";
chr17	IsoQuant	exon	53804555	53804706	.	+	.	gene_id "ENSMUSG00000017831.9"; transcript_id "transcript7137.chr17.nnic"; exon_number "2"; exon_id "ENSMUSE00000542060.2";
chr17	IsoQuant	exon	53805416	53805538	.	+	.	gene_id "ENSMUSG00000017831.9"; transcript_id "transcript7137.chr17.nnic"; exon_number "3"; exon_id "ENSMUSE00000136476.2";
chr17	IsoQuant	exon	53807404	53807497	.	+	.	gene_id "ENSMUSG00000017831.9"; transcript_id "transcript7137.chr17.nnic"; exon_number "4"; exon_id "ENSMUSE00000542056.2";
chr17	IsoQuant	exon	53813342	53814708	.	+	.	gene_id "ENSMUSG00000017831.9"; transcript_id "transcript7137.chr17.nnic"; exon_number "5"; exon_id "ENSMUSE00000542054.6";
chr17	IsoQuant	transcript	53806643	53810344	.	+	.	gene_id "ENSMUSG00000017831.9"; transcript_id "transcript7143.chr17.nnic"; exons "1";
chr17	IsoQuant	exon	53806643	53810344	.	+	.	gene_id "ENSMUSG00000017831.9"; transcript_id "transcript7143.chr17.nnic"; exon_number "1"; exon_id "4043";
chr17	IsoQuant	gene	53799899	53802043	.	-	.	gene_id "novel_gene_chr17_7146"; transcripts "1";
chr17	IsoQuant	transcript	53799899	53802043	.	-	.	gene_id "novel_gene_chr17_7146"; transcript_id "transcript7145.chr17.nnic"; exons "1";
chr17	IsoQuant	exon	53799899	53802043	.	-	.	gene_id "novel_gene_chr17_7146"; transcript_id "transcript7145.chr17.nnic"; exon_number "1"; exon_id "4044";
chr17	HAVANA	gene	53873889	53979748	.	+	.	gene_id "ENSMUSG00000000708.15"; transcripts "2"; gene_type "protein_coding"; gene_name "Kat2b"; mgi_id "MGI:1343094"; havana_gene "OTTMUSG00000035538.1";
chr17	HAVANA	transcript	53873999	53979748	.	+	.	gene_id "ENSMUSG00000000708.15"; transcript_id "ENSMUST00000000724.15"; exons "18"; gene_type "protein_coding"; gene_name "Kat2b"; transcript_type "protein_coding"; transcript_name "Kat2b-201"; protein_id "ENSMUSP00000000724.9"; transcript_support_level "1"; mgi_id "MGI:1343094"; tag "basic"; ccdsid "CCDS28880.1"; havana_gene "OTTMUSG00000035538.1"; havana_transcript "OTTMUST00000091026.1";
chr17	HAVANA	UTR	53873999	53874357	.	+	.	gene_id "ENSMUSG00000000708.15"; transcript_id "ENSMUST00000000724.15"; exon_number "1"; exon_id "4045";
chr17	HAVANA	exon	53873999	53874606	.	+	.	gene_id "ENSMUSG00000000708.15"; transcript_id "ENSMUST00000000724.15"; exon_number "2"; exon_id "ENSMUSE00000657192.5"; gene_type "protein_coding"; gene_name "Kat2b"; transcript_type "protein_coding"; transcript_name "Kat2b-201"; protein_id "ENSMUSP00000000724.9"; transcript_support_level "1"; mgi_id "MGI:1343094"; tag "basic"; ccdsid "CCDS28880.1"; havana_gene "OTTMUSG00000035538.1"; havana_transcript "OTTMUST00000091026.1";
chr17	HAVANA	start_codon	53874358	53874360	.	+	.	gene_id "ENSMUSG00000000708.15"; transcript_id "ENSMUST00000000724.15"; exon_number "3"; exon_id "4046";
chr17	HAVANA	CDS	53874358	53874606	.	+	.	gene_id "ENSMUSG00000000708.15"; transcript_id "ENSMUST00000000724.15"; exon_number "4"; exon_id "4047";
chr17	HAVANA	CDS	53917892	53918018	.	+	.	gene_id "ENSMUSG00000000708.15"; transcript_id "ENSMUST00000000724.15"; exon_number "5"; exon_id "ENSMUSE00001212986.2"; gene_type "protein_coding"; gene_name "Kat2b"; transcript_type "protein_coding"; transcript_name "Kat2b-201"; protein_id "ENSMUSP00000000724.9"; transcript_support_level "1"; mgi_id "MGI:1343094"; tag "basic"; ccdsid "CCDS28880.1"; havana_gene "OTTMUSG00000035538.1"; havana_transcript "OTTMUST00000091026.1";
chr17	HAVANA	exon	53917892	53918018	.	+	.	gene_id "ENSMUSG00000000708.15"; transcript_id "ENSMUST00000000724.15"; exon_number "6"; exon_id "ENSMUSE00001212986.2"; gene_type "protein_coding"; gene_name "Kat2b"; transcript_type "protein_coding"; transcript_name "Kat2b-201"; protein_id "ENSMUSP00000000724.9"; transcript_support_level "1"; mgi_id "MGI:1343094"; tag "basic"; ccdsid "CCDS28880.1"; havana_gene "OTTMUSG00000035538.1"; havana_transcript "OTTMUST00000091026.1";
chr17	HAVANA	CDS	53931380	53931525	.	+	.	gene_id "ENSMUSG00000000708.15"; transcript_id "ENSMUST00000000724.15"; exon_number "7"; exon_id "ENSMUSE00000136510.4"; gene_type "protein_coding"; gene_name "Kat2b"; transcript_type "protein_coding"; transcript_name "Kat2b-201"; protein_id "ENSMUSP00000000724.9"; transcript_support_level "1"; mgi_id "MGI:1343094"; tag "basic"; ccdsid "CCDS28880.1"; havana_gene "OTTMUSG00000035538.1"; havana_transcript "OTTMUST00000091026.1";
chr17	HAVANA	exon	53931380	53931525	.	+	.	gene_id "ENSMUSG00000000708.15"; transcript_id "ENSMUST00000000724.15"; exon_number "8"; exon_id "ENSMUSE00000136510.4"; gene_type "protein_coding"; gene_name "Kat2b"; transcript_type "protein_coding"; transcript_name "Kat2b-201"; protein_id "ENSMUSP00000000724.9"; transcript_support_level "1"; mgi_id "MGI:1343094"; tag "basic"; ccdsid "CCDS28880.1"; havana_gene "OTTMUSG00000035538.1"; havana_transcript "OTTMUST00000091026.1";
chr17	HAVANA	CDS	53936352	53936444	.	+	.	gene_id "ENSMUSG00000000708.15"; transcript_id "ENSMUST00000000724.15"; exon_number "9"; exon_id "ENSMUSE00000136498.4"; gene_type "protein_coding"; gene_name "Kat2b"; transcript_type "protein_coding"; transcript_name "Kat2b-201"; protein_id "ENSMUSP00000000724.9"; transcript_support_level "1"; mgi_id "MGI:1343094"; tag "basic"; ccdsid "CCDS28880.1"; havana_gene "OTTMUSG00000035538.1"; havana_transcript "OTTMUST00000091026.1";
chr17	HAVANA	exon	53936352	53936444	.	+	.	gene_id "ENSMUSG00000000708.15"; transcript_id "ENSMUST00000000724.15"; exon_number "10"; exon_id "ENSMUSE00000136498.4"; gene_type "protein_coding"; gene_name "Kat2b"; transcript_type "protein_coding"; transcript_name "Kat2b-201"; protein_id "ENSMUSP00000000724.9"; transcript_support_level "1"; mgi_id "MGI:1343094"; tag "basic"; ccdsid "CCDS28880.1"; havana_gene "OTTMUSG00000035538.1"; havana_transcript "OTTMUST00000091026.1";
chr17	HAVANA	CDS	53939565	53939746	.	+	.	gene_id "ENSMUSG00000000708.15"; transcript_id "ENSMUST00000000724.15"; exon_number "11"; exon_id "ENSMUSE00000500961.3"; gene_type "protein_coding"; gene_name "Kat2b"; transcript_type "protein_coding"; transcript_name "Kat2b-201"; protein_id "ENSMUSP00000000724.9"; transcript_support_level "1"; mgi_id "MGI:1343094"; tag "basic"; ccdsid "CCDS28880.1"; havana_gene "OTTMUSG00000035538.1"; havana_transcript "OTTMUST00000091026.1";
chr17	HAVANA	exon	53939565	53939746	.	+	.	gene_id "ENSMUSG00000000708.15"; transcript_id "ENSMUST00000000724.15"; exon_number "12"; exon_id "ENSMUSE00000500961.3"; gene_type "protein_coding"; gene_name "Kat2b"; transcript_type "protein_coding"; transcript_name "Kat2b-201"; protein_id "ENSMUSP00000000724.9"; transcript_support_level "1"; mgi_id "MGI:1343094"; tag "basic"; ccdsid "CCDS28880.1"; havana_gene "OTTMUSG00000035538.1"; havana_transcript "OTTMUST00000091026.1";
chr17	HAVANA	CDS	53945380	53945571	.	+	.	gene_id "ENSMUSG00000000708.15"; transcript_id "ENSMUST00000000724.15"; exon_number "13"; exon_id "ENSMUSE00000136503.4"; gene_type "protein_coding"; gene_name "Kat2b"; transcript_type "protein_coding"; transcript_name "Kat2b-201"; protein_id "ENSMUSP00000000724.9"; transcript_support_level "1"; mgi_id "MGI:1343094"; tag "basic"; ccdsid "CCDS28880.1"; havana_gene "OTTMUSG00000035538.1"; havana_transcript "OTTMUST00000091026.1";
chr17	HAVANA	exon	53945380	53945571	.	+	.	gene_id "ENSMUSG00000000708.15"; transcript_id "ENSMUST00000000724.15"; exon_number "14"; exon_id "ENSMUSE00000136503.4"; gene_type "protein_coding"; gene_name "Kat2b"; transcript_type "protein_coding"; transcript_name "Kat2b-201"; protein_id "ENSMUSP00000000724.9"; transcript_support_level "1"; mgi_id "MGI:1343094"; tag "basic"; ccdsid "CCDS28880.1"; havana_gene "OTTMUSG00000035538.1"; havana_transcript "OTTMUST00000091026.1";
chr17	HAVANA	CDS	53948221	53948327	.	+	.	gene_id "ENSMUSG00000000708.15"; transcript_id "ENSMUST00000000724.15"; exon_number "15"; exon_id "ENSMUSE00000136509.4"; gene_type "protein_coding"; gene_name "Kat2b"; transcript_type "protein_coding"; transcript_name "Kat2b-201"; protein_id "ENSMUSP00000000724.9"; transcript_support_level "1"; mgi_id "MGI:1343094"; tag "basic"; ccdsid "CCDS28880.1"; havana_gene "OTTMUSG00000035538.1"; havana_transcript "OTTMUST00000091026.1";
chr17	HAVANA	exon	53948221	53948327	.	+	.	gene_id "ENSMUSG00000000708.15"; transcript_id "ENSMUST00000000724.15"; exon_number "16"; exon_id "ENSMUSE00000136509.4"; gene_type "protein_coding"; gene_name "Kat2b"; transcript_type "protein_coding"; transcript_name "Kat2b-201"; protein_id "ENSMUSP00000000724.9"; transcript_support_level "1"; mgi_id "MGI:1343094"; tag "basic"; ccdsid "CCDS28880.1"; havana_gene "OTTMUSG00000035538.1"; havana_transcript "OTTMUST00000091026.1";
chr17	HAVANA	CDS	53951642	53951764	.	+	.	gene_id "ENSMUSG00000000708.15"; transcript_id "ENSMUST00000000724.15"; exon_number "17"; exon_id "ENSMUSE00000136495.4"; gene_type "protein_coding"; gene_name "Kat2b"; transcript_type "protein_coding"; transcript_name "Kat2b-201"; protein_id "ENSMUSP00000000724.9"; transcript_support_level "1"; mgi_id "MGI:1343094"; tag "basic"; ccdsid "CCDS28880.1"; havana_gene "OTTMUSG00000035538.1"; havana_transcript "OTTMUST00000091026.1";
chr17	HAVANA	exon	53951642	53951764	.	+	.	gene_id "ENSMUSG00000000708.15"; transcript_id "ENSMUST00000000724.15"; exon_number "18"; exon_id "ENSMUSE00000136495.4"; gene_type "protein_coding"; gene_name "Kat2b"; transcript_type "protein_coding"; transcript_name "Kat2b-201"; protein_id "ENSMUSP00000000724.9"; transcript_support_level "1"; mgi_id "MGI:1343094"; tag "basic"; ccdsid "CCDS28880.1"; havana_gene "OTTMUSG00000035538.1"; havana_transcript "OTTMUST00000091026.1";
chr17	HAVANA	CDS	53955775	53955911	.	+	.	gene_id "ENSMUSG00000000708.15"; transcript_id "ENSMUST00000000724.15"; exon_number "19"; exon_id "ENSMUSE00000136490.4"; gene_type "protein_coding"; gene_name "Kat2b"; transcript_type "protein_coding"; transcript_name "Kat2b-201"; protein_id "ENSMUSP00000000724.9"; transcript_support_level "1"; mgi_id "MGI:1343094"; tag "basic"; ccdsid "CCDS28880.1"; havana_gene "OTTMUSG00000035538.1"; havana_transcript "OTTMUST00000091026.1";
chr17	HAVANA	exon	53955775	53955911	.	+	.	gene_id "ENSMUSG00000000708.15"; transcript_id "ENSMUST00000000724.15"; exon_number "20"; exon_id "ENSMUSE00000136490.4"; gene_type "protein_coding"; gene_name "Kat2b"; transcript_type "protein_coding"; transcript_name "Kat2b-201"; protein_id "ENSMUSP00000000724.9"; transcript_support_level "1"; mgi_id "MGI:1343094"; tag "basic"; ccdsid "CCDS28880.1"; havana_gene "OTTMUSG00000035538.1"; havana_transcript "OTTMUST00000091026.1";
chr17	HAVANA	CDS	53960050	53960258	.	+	.	gene_id "ENSMUSG00000000708.15"; transcript_id "ENSMUST00000000724.15"; exon_number "21"; exon_id "ENSMUSE00000136507.4"; gene_type "protein_coding"; gene_name "Kat2b"; transcript_type "protein_coding"; transcript_name "Kat2b-201"; protein_id "ENSMUSP00000000724.9"; transcript_support_level "1"; mgi_id "MGI:1343094"; tag "basic"; ccdsid "CCDS28880.1"; havana_gene "OTTMUSG00000035538.1"; havana_transcript "OTTMUST00000091026.1";
chr17	HAVANA	exon	53960050	53960258	.	+	.	gene_id "ENSMUSG00000000708.15"; transcript_id "ENSMUST00000000724.15"; exon_number "22"; exon_id "ENSMUSE00000136507.4"; gene_type "protein_coding"; gene_name "Kat2b"; transcript_type "protein_coding"; transcript_name "Kat2b-201"; protein_id "ENSMUSP00000000724.9"; transcript_support_level "1"; mgi_id "MGI:1343094"; tag "basic"; ccdsid "CCDS28880.1"; havana_gene "OTTMUSG00000035538.1"; havana_transcript "OTTMUST00000091026.1";
chr17	HAVANA	CDS	53961467	53961593	.	+	.	gene_id "ENSMUSG00000000708.15"; transcript_id "ENSMUST00000000724.15"; exon_number "23"; exon_id "ENSMUSE00000136497.4"; gene_type "protein_coding"; gene_name "Kat2b"; transcript_type "protein_coding"; transcript_name "Kat2b-201"; protein_id "ENSMUSP00000000724.9"; transcript_support_level "1"; mgi_id "MGI:1343094"; tag "basic"; ccdsid "CCDS28880.1"; havana_gene "OTTMUSG00000035538.1"; havana_transcript "OTTMUST00000091026.1";
chr17	HAVANA	exon	53961467	53961593	.	+	.	gene_id "ENSMUSG00000000708.15"; transcript_id "ENSMUST00000000724.15"; exon_number "24"; exon_id "ENSMUSE00000136497.4"; gene_type "protein_coding"; gene_name "Kat2b"; transcript_type "protein_coding"; transcript_name "Kat2b-201"; protein_id "ENSMUSP00000000724.9"; transcript_support_level "1"; mgi_id "MGI:1343094"; tag "basic"; ccdsid "CCDS28880.1"; havana_gene "OTTMUSG00000035538.1"; havana_transcript "OTTMUST00000091026.1";
chr17	HAVANA	CDS	53966346	53966456	.	+	.	gene_id "ENSMUSG00000000708.15"; transcript_id "ENSMUST00000000724.15"; exon_number "25"; exon_id "ENSMUSE00000136502.4"; gene_type "protein_coding"; gene_name "Kat2b"; transcript_type "protein_coding"; transcript_name "Kat2b-201"; protein_id "ENSMUSP00000000724.9"; transcript_support_level "1"; mgi_id "MGI:1343094"; tag "basic"; ccdsid "CCDS28880.1"; havana_gene "OTTMUSG00000035538.1"; havana_transcript "OTTMUST00000091026.1";
chr17	HAVANA	exon	53966346	53966456	.	+	.	gene_id "ENSMUSG00000000708.15"; transcript_id "ENSMUST00000000724.15"; exon_number "26"; exon_id "ENSMUSE00000136502.4"; gene_type "protein_coding"; gene_name "Kat2b"; transcript_type "protein_coding"; transcript_name "Kat2b-201"; protein_id "ENSMUSP00000000724.9"; transcript_support_level "1"; mgi_id "MGI:1343094"; tag "basic"; ccdsid "CCDS28880.1"; havana_gene "OTTMUSG00000035538.1"; havana_transcript "OTTMUST00000091026.1";
chr17	HAVANA	CDS	53967057	53967200	.	+	.	gene_id "ENSMUSG00000000708.15"; transcript_id "ENSMUST00000000724.15"; exon_number "27"; exon_id "ENSMUSE00001217991.2"; gene_type "protein_coding"; gene_name "Kat2b"; transcript_type "protein_coding"; transcript_name "Kat2b-201"; protein_id "ENSMUSP00000000724.9"; transcript_support_level "1"; mgi_id "MGI:1343094"; tag "basic"; ccdsid "CCDS28880.1"; havana_gene "OTTMUSG00000035538.1"; havana_transcript "OTTMUST00000091026.1";
chr17	HAVANA	exon	53967057	53967200	.	+	.	gene_id "ENSMUSG00000000708.15"; transcript_id "ENSMUST00000000724.15"; exon_number "28"; exon_id "ENSMUSE00001217991.2"; gene_type "protein_coding"; gene_name "Kat2b"; transcript_type "protein_coding"; transcript_name "Kat2b-201"; protein_id "ENSMUSP00000000724.9"; transcript_support_level "1"; mgi_id "MGI:1343094"; tag "basic"; ccdsid "CCDS28880.1"; havana_gene "OTTMUSG00000035538.1"; havana_transcript "OTTMUST00000091026.1";
chr17	HAVANA	CDS	53970563	53970677	.	+	.	gene_id "ENSMUSG00000000708.15"; transcript_id "ENSMUST00000000724.15"; exon_number "29"; exon_id "ENSMUSE00001207565.2"; gene_type "protein_coding"; gene_name "Kat2b"; transcript_type "protein_coding"; transcript_name "Kat2b-201"; protein_id "ENSMUSP00000000724.9"; transcript_support_level "1"; mgi_id "MGI:1343094"; tag "basic"; ccdsid "CCDS28880.1"; havana_gene "OTTMUSG00000035538.1"; havana_transcript "OTTMUST00000091026.1";
chr17	HAVANA	exon	53970563	53970677	.	+	.	gene_id "ENSMUSG00000000708.15"; transcript_id "ENSMUST00000000724.15"; exon_number "30"; exon_id "ENSMUSE00001207565.2"; gene_type "protein_coding"; gene_name "Kat2b"; transcript_type "protein_coding"; transcript_name "Kat2b-201"; protein_id "ENSMUSP00000000724.9"; transcript_support_level "1"; mgi_id "MGI:1343094"; tag "basic"; ccdsid "CCDS28880.1"; havana_gene "OTTMUSG00000035538.1"; havana_transcript "OTTMUST00000091026.1";
chr17	HAVANA	CDS	53972434	53972470	.	+	.	gene_id "ENSMUSG00000000708.15"; transcript_id "ENSMUST00000000724.15"; exon_number "31"; exon_id "ENSMUSE00000136500.4"; gene_type "protein_coding"; gene_name "Kat2b"; transcript_type "protein_coding"; transcript_name "Kat2b-201"; protein_id "ENSMUSP00000000724.9"; transcript_support_level "1"; mgi_id "MGI:1343094"; tag "basic"; ccdsid "CCDS28880.1"; havana_gene "OTTMUSG00000035538.1"; havana_transcript "OTTMUST00000091026.1";
chr17	HAVANA	exon	53972434	53972470	.	+	.	gene_id "ENSMUSG00000000708.15"; transcript_id "ENSMUST00000000724.15"; exon_number "32"; exon_id "ENSMUSE00000136500.4"; gene_type "protein_coding"; gene_name "Kat2b"; transcript_type "protein_coding"; transcript_name "Kat2b-201"; protein_id "ENSMUSP00000000724.9"; transcript_support_level "1"; mgi_id "MGI:1343094"; tag "basic"; ccdsid "CCDS28880.1"; havana_gene "OTTMUSG00000035538.1"; havana_transcript "OTTMUST00000091026.1";
chr17	HAVANA	CDS	53972681	53972744	.	+	.	gene_id "ENSMUSG00000000708.15"; transcript_id "ENSMUST00000000724.15"; exon_number "33"; exon_id "ENSMUSE00001232841.2"; gene_type "protein_coding"; gene_name "Kat2b"; transcript_type "protein_coding"; transcript_name "Kat2b-201"; protein_id "ENSMUSP00000000724.9"; transcript_support_level "1"; mgi_id "MGI:1343094"; tag "basic"; ccdsid "CCDS28880.1"; havana_gene "OTTMUSG00000035538.1"; havana_transcript "OTTMUST00000091026.1";
chr17	HAVANA	exon	53972681	53972744	.	+	.	gene_id "ENSMUSG00000000708.15"; transcript_id "ENSMUST00000000724.15"; exon_number "34"; exon_id "ENSMUSE00001232841.2"; gene_type "protein_coding"; gene_name "Kat2b"; transcript_type "protein_coding"; transcript_name "Kat2b-201"; protein_id "ENSMUSP00000000724.9"; transcript_support_level "1"; mgi_id "MGI:1343094"; tag "basic"; ccdsid "CCDS28880.1"; havana_gene "OTTMUSG00000035538.1"; havana_transcript "OTTMUST00000091026.1";
chr17	HAVANA	CDS	53972851	53972935	.	+	.	gene_id "ENSMUSG00000000708.15"; transcript_id "ENSMUST00000000724.15"; exon_number "35"; exon_id "ENSMUSE00001239058.2"; gene_type "protein_coding"; gene_name "Kat2b"; transcript_type "protein_coding"; transcript_name "Kat2b-201"; protein_id "ENSMUSP00000000724.9"; transcript_support_level "1"; mgi_id "MGI:1343094"; tag "basic"; ccdsid "CCDS28880.1"; havana_gene "OTTMUSG00000035538.1"; havana_transcript "OTTMUST00000091026.1";
chr17	HAVANA	exon	53972851	53972935	.	+	.	gene_id "ENSMUSG00000000708.15"; transcript_id "ENSMUST00000000724.15"; exon_number "36"; exon_id "ENSMUSE00001239058.2"; gene_type "protein_coding"; gene_name "Kat2b"; transcript_type "protein_coding"; transcript_name "Kat2b-201"; protein_id "ENSMUSP00000000724.9"; transcript_support_level "1"; mgi_id "MGI:1343094"; tag "basic"; ccdsid "CCDS28880.1"; havana_gene "OTTMUSG00000035538.1"; havana_transcript "OTTMUST00000091026.1";
chr17	HAVANA	CDS	53977703	53977893	.	+	.	gene_id "ENSMUSG00000000708.15"; transcript_id "ENSMUST00000000724.15"; exon_number "37"; exon_id "4048";
chr17	HAVANA	exon	53977703	53979748	.	+	.	gene_id "ENSMUSG00000000708.15"; transcript_id "ENSMUST00000000724.15"; exon_number "38"; exon_id "ENSMUSE00000514532.4"; gene_type "protein_coding"; gene_name "Kat2b"; transcript_type "protein_coding"; transcript_name "Kat2b-201"; protein_id "ENSMUSP00000000724.9"; transcript_support_level "1"; mgi_id "MGI:1343094"; tag "basic"; ccdsid "CCDS28880.1"; havana_gene "OTTMUSG00000035538.1"; havana_transcript "OTTMUST00000091026.1";
chr17	HAVANA	stop_codon	53977894	53977896	.	+	.	gene_id "ENSMUSG00000000708.15"; transcript_id "ENSMUST00000000724.15"; exon_number "39"; exon_id "4049";
chr17	HAVANA	UTR	53977894	53979748	.	+	.	gene_id "ENSMUSG00000000708.15"; transcript_id "ENSMUST00000000724.15"; exon_number "40"; exon_id "4050";
chr17	IsoQuant	transcript	53874285	53970702	.	+	.	gene_id "ENSMUSG00000000708.15"; transcript_id "transcript7149.chr17.nic"; exons "14";
chr17	IsoQuant	exon	53874285	53874606	.	+	.	gene_id "ENSMUSG00000000708.15"; transcript_id "transcript7149.chr17.nic"; exon_number "1"; exon_id "4051";
chr17	IsoQuant	exon	53917892	53918018	.	+	.	gene_id "ENSMUSG00000000708.15"; transcript_id "transcript7149.chr17.nic"; exon_number "2"; exon_id "ENSMUSE00001212986.2";
chr17	IsoQuant	exon	53931380	53931525	.	+	.	gene_id "ENSMUSG00000000708.15"; transcript_id "transcript7149.chr17.nic"; exon_number "3"; exon_id "ENSMUSE00000136510.4";
chr17	IsoQuant	exon	53936352	53936444	.	+	.	gene_id "ENSMUSG00000000708.15"; transcript_id "transcript7149.chr17.nic"; exon_number "4"; exon_id "ENSMUSE00000136498.4";
chr17	IsoQuant	exon	53939565	53939746	.	+	.	gene_id "ENSMUSG00000000708.15"; transcript_id "transcript7149.chr17.nic"; exon_number "5"; exon_id "ENSMUSE00000500961.3";
chr17	IsoQuant	exon	53945380	53945571	.	+	.	gene_id "ENSMUSG00000000708.15"; transcript_id "transcript7149.chr17.nic"; exon_number "6"; exon_id "ENSMUSE00000136503.4";
chr17	IsoQuant	exon	53948221	53948327	.	+	.	gene_id "ENSMUSG00000000708.15"; transcript_id "transcript7149.chr17.nic"; exon_number "7"; exon_id "ENSMUSE00000136509.4";
chr17	IsoQuant	exon	53951642	53951764	.	+	.	gene_id "ENSMUSG00000000708.15"; transcript_id "transcript7149.chr17.nic"; exon_number "8"; exon_id "ENSMUSE00000136495.4";
chr17	IsoQuant	exon	53955775	53955911	.	+	.	gene_id "ENSMUSG00000000708.15"; transcript_id "transcript7149.chr17.nic"; exon_number "9"; exon_id "ENSMUSE00000136490.4";
chr17	IsoQuant	exon	53960050	53960258	.	+	.	gene_id "ENSMUSG00000000708.15"; transcript_id "transcript7149.chr17.nic"; exon_number "10"; exon_id "ENSMUSE00000136507.4";
chr17	IsoQuant	exon	53961467	53961593	.	+	.	gene_id "ENSMUSG00000000708.15"; transcript_id "transcript7149.chr17.nic"; exon_number "11"; exon_id "ENSMUSE00000136497.4";
chr17	IsoQuant	exon	53966346	53966456	.	+	.	gene_id "ENSMUSG00000000708.15"; transcript_id "transcript7149.chr17.nic"; exon_number "12"; exon_id "ENSMUSE00000136502.4";
chr17	IsoQuant	exon	53967057	53967200	.	+	.	gene_id "ENSMUSG00000000708.15"; transcript_id "transcript7149.chr17.nic"; exon_number "13"; exon_id "ENSMUSE00001217991.2";
chr17	IsoQuant	exon	53970563	53970702	.	+	.	gene_id "ENSMUSG00000000708.15"; transcript_id "transcript7149.chr17.nic"; exon_number "14"; exon_id "ENSMUSE00000916687.2";
chr17	IsoQuant	gene	53963438	53966469	.	-	.	gene_id "novel_gene_chr17_7156"; transcripts "1";
chr17	IsoQuant	transcript	53963438	53966469	.	-	.	gene_id "novel_gene_chr17_7156"; transcript_id "transcript7155.chr17.nnic"; exons "1";
chr17	IsoQuant	exon	53963438	53966469	.	-	.	gene_id "novel_gene_chr17_7156"; transcript_id "transcript7155.chr17.nnic"; exon_number "1"; exon_id "4052";
chr17	HAVANA	gene	53981814	53996361	.	-	.	gene_id "ENSMUSG00000023940.15"; transcripts "1"; gene_type "protein_coding"; gene_name "Sgo1"; mgi_id "MGI:1919665"; havana_gene "OTTMUSG00000024480.1";
chr17	HAVANA	transcript	53981814	53996361	.	-	.	gene_id "ENSMUSG00000023940.15"; transcript_id "ENSMUST00000024736.14"; exons "9"; gene_type "protein_coding"; gene_name "Sgo1"; transcript_type "protein_coding"; transcript_name "Sgo1-201"; protein_id "ENSMUSP00000024736.8"; transcript_support_level "1"; mgi_id "MGI:1919665"; tag "basic"; ccdsid "CCDS28881.1"; havana_gene "OTTMUSG00000024480.1"; havana_transcript "OTTMUST00000060054.1";
chr17	HAVANA	exon	53996239	53996361	.	-	.	gene_id "ENSMUSG00000023940.15"; transcript_id "ENSMUST00000024736.14"; exon_number "1"; exon_id "ENSMUSE00000345240.7"; gene_type "protein_coding"; gene_name "Sgo1"; transcript_type "protein_coding"; transcript_name "Sgo1-201"; protein_id "ENSMUSP00000024736.8"; transcript_support_level "1"; mgi_id "MGI:1919665"; tag "basic"; ccdsid "CCDS28881.1"; havana_gene "OTTMUSG00000024480.1"; havana_transcript "OTTMUST00000060054.1";
chr17	HAVANA	UTR	53996239	53996361	.	-	.	gene_id "ENSMUSG00000023940.15"; transcript_id "ENSMUST00000024736.14"; exon_number "2"; exon_id "ENSMUSE00000345240.7"; gene_type "protein_coding"; gene_name "Sgo1"; transcript_type "protein_coding"; transcript_name "Sgo1-201"; protein_id "ENSMUSP00000024736.8"; transcript_support_level "1"; mgi_id "MGI:1919665"; tag "basic"; ccdsid "CCDS28881.1"; havana_gene "OTTMUSG00000024480.1"; havana_transcript "OTTMUST00000060054.1";
chr17	HAVANA	exon	53995018	53995148	.	-	.	gene_id "ENSMUSG00000023940.15"; transcript_id "ENSMUST00000024736.14"; exon_number "3"; exon_id "ENSMUSE00000388704.4"; gene_type "protein_coding"; gene_name "Sgo1"; transcript_type "protein_coding"; transcript_name "Sgo1-201"; protein_id "ENSMUSP00000024736.8"; transcript_support_level "1"; mgi_id "MGI:1919665"; tag "basic"; ccdsid "CCDS28881.1"; havana_gene "OTTMUSG00000024480.1"; havana_transcript "OTTMUST00000060054.1";
chr17	HAVANA	UTR	53995018	53995148	.	-	.	gene_id "ENSMUSG00000023940.15"; transcript_id "ENSMUST00000024736.14"; exon_number "4"; exon_id "ENSMUSE00000388704.4"; gene_type "protein_coding"; gene_name "Sgo1"; transcript_type "protein_coding"; transcript_name "Sgo1-201"; protein_id "ENSMUSP00000024736.8"; transcript_support_level "1"; mgi_id "MGI:1919665"; tag "basic"; ccdsid "CCDS28881.1"; havana_gene "OTTMUSG00000024480.1"; havana_transcript "OTTMUST00000060054.1";
chr17	HAVANA	UTR	53994881	53994886	.	-	.	gene_id "ENSMUSG00000023940.15"; transcript_id "ENSMUST00000024736.14"; exon_number "5"; exon_id "4053";
chr17	HAVANA	start_codon	53994878	53994880	.	-	.	gene_id "ENSMUSG00000023940.15"; transcript_id "ENSMUST00000024736.14"; exon_number "6"; exon_id "4054";
chr17	HAVANA	exon	53994739	53994886	.	-	.	gene_id "ENSMUSG00000023940.15"; transcript_id "ENSMUST00000024736.14"; exon_number "7"; exon_id "ENSMUSE00000501452.3"; gene_type "protein_coding"; gene_name "Sgo1"; transcript_type "protein_coding"; transcript_name "Sgo1-201"; protein_id "ENSMUSP00000024736.8"; transcript_support_level "1"; mgi_id "MGI:1919665"; tag "basic"; ccdsid "CCDS28881.1"; havana_gene "OTTMUSG00000024480.1"; havana_transcript "OTTMUST00000060054.1";
chr17	HAVANA	CDS	53994739	53994880	.	-	.	gene_id "ENSMUSG00000023940.15"; transcript_id "ENSMUST00000024736.14"; exon_number "8"; exon_id "4055";
chr17	HAVANA	exon	53994112	53994308	.	-	.	gene_id "ENSMUSG00000023940.15"; transcript_id "ENSMUST00000024736.14"; exon_number "9"; exon_id "ENSMUSE00000136522.4"; gene_type "protein_coding"; gene_name "Sgo1"; transcript_type "protein_coding"; transcript_name "Sgo1-201"; protein_id "ENSMUSP00000024736.8"; transcript_support_level "1"; mgi_id "MGI:1919665"; tag "basic"; ccdsid "CCDS28881.1"; havana_gene "OTTMUSG00000024480.1"; havana_transcript "OTTMUST00000060054.1";
chr17	HAVANA	CDS	53994112	53994308	.	-	.	gene_id "ENSMUSG00000023940.15"; transcript_id "ENSMUST00000024736.14"; exon_number "10"; exon_id "ENSMUSE00000136522.4"; gene_type "protein_coding"; gene_name "Sgo1"; transcript_type "protein_coding"; transcript_name "Sgo1-201"; protein_id "ENSMUSP00000024736.8"; transcript_support_level "1"; mgi_id "MGI:1919665"; tag "basic"; ccdsid "CCDS28881.1"; havana_gene "OTTMUSG00000024480.1"; havana_transcript "OTTMUST00000060054.1";
chr17	HAVANA	exon	53990582	53990658	.	-	.	gene_id "ENSMUSG00000023940.15"; transcript_id "ENSMUST00000024736.14"; exon_number "11"; exon_id "ENSMUSE00000136524.4"; gene_type "protein_coding"; gene_name "Sgo1"; transcript_type "protein_coding"; transcript_name "Sgo1-201"; protein_id "ENSMUSP00000024736.8"; transcript_support_level "1"; mgi_id "MGI:1919665"; tag "basic"; ccdsid "CCDS28881.1"; havana_gene "OTTMUSG00000024480.1"; havana_transcript "OTTMUST00000060054.1";
chr17	HAVANA	CDS	53990582	53990658	.	-	.	gene_id "ENSMUSG00000023940.15"; transcript_id "ENSMUST00000024736.14"; exon_number "12"; exon_id "ENSMUSE00000136524.4"; gene_type "protein_coding"; gene_name "Sgo1"; transcript_type "protein_coding"; transcript_name "Sgo1-201"; protein_id "ENSMUSP00000024736.8"; transcript_support_level "1"; mgi_id "MGI:1919665"; tag "basic"; ccdsid "CCDS28881.1"; havana_gene "OTTMUSG00000024480.1"; havana_transcript "OTTMUST00000060054.1";
chr17	HAVANA	exon	53988473	53988516	.	-	.	gene_id "ENSMUSG00000023940.15"; transcript_id "ENSMUST00000024736.14"; exon_number "13"; exon_id "ENSMUSE00000136526.4"; gene_type "protein_coding"; gene_name "Sgo1"; transcript_type "protein_coding"; transcript_name "Sgo1-201"; protein_id "ENSMUSP00000024736.8"; transcript_support_level "1"; mgi_id "MGI:1919665"; tag "basic"; ccdsid "CCDS28881.1"; havana_gene "OTTMUSG00000024480.1"; havana_transcript "OTTMUST00000060054.1";
chr17	HAVANA	CDS	53988473	53988516	.	-	.	gene_id "ENSMUSG00000023940.15"; transcript_id "ENSMUST00000024736.14"; exon_number "14"; exon_id "ENSMUSE00000136526.4"; gene_type "protein_coding"; gene_name "Sgo1"; transcript_type "protein_coding"; transcript_name "Sgo1-201"; protein_id "ENSMUSP00000024736.8"; transcript_support_level "1"; mgi_id "MGI:1919665"; tag "basic"; ccdsid "CCDS28881.1"; havana_gene "OTTMUSG00000024480.1"; havana_transcript "OTTMUST00000060054.1";
chr17	HAVANA	exon	53985938	53986729	.	-	.	gene_id "ENSMUSG00000023940.15"; transcript_id "ENSMUST00000024736.14"; exon_number "15"; exon_id "ENSMUSE00000136528.4"; gene_type "protein_coding"; gene_name "Sgo1"; transcript_type "protein_coding"; transcript_name "Sgo1-201"; protein_id "ENSMUSP00000024736.8"; transcript_support_level "1"; mgi_id "MGI:1919665"; tag "basic"; ccdsid "CCDS28881.1"; havana_gene "OTTMUSG00000024480.1"; havana_transcript "OTTMUST00000060054.1";
chr17	HAVANA	CDS	53985938	53986729	.	-	.	gene_id "ENSMUSG00000023940.15"; transcript_id "ENSMUST00000024736.14"; exon_number "16"; exon_id "ENSMUSE00000136528.4"; gene_type "protein_coding"; gene_name "Sgo1"; transcript_type "protein_coding"; transcript_name "Sgo1-201"; protein_id "ENSMUSP00000024736.8"; transcript_support_level "1"; mgi_id "MGI:1919665"; tag "basic"; ccdsid "CCDS28881.1"; havana_gene "OTTMUSG00000024480.1"; havana_transcript "OTTMUST00000060054.1";
chr17	HAVANA	exon	53983935	53984124	.	-	.	gene_id "ENSMUSG00000023940.15"; transcript_id "ENSMUST00000024736.14"; exon_number "17"; exon_id "ENSMUSE00000136519.4"; gene_type "protein_coding"; gene_name "Sgo1"; transcript_type "protein_coding"; transcript_name "Sgo1-201"; protein_id "ENSMUSP00000024736.8"; transcript_support_level "1"; mgi_id "MGI:1919665"; tag "basic"; ccdsid "CCDS28881.1"; havana_gene "OTTMUSG00000024480.1"; havana_transcript "OTTMUST00000060054.1";
chr17	HAVANA	CDS	53983935	53984124	.	-	.	gene_id "ENSMUSG00000023940.15"; transcript_id "ENSMUST00000024736.14"; exon_number "18"; exon_id "ENSMUSE00000136519.4"; gene_type "protein_coding"; gene_name "Sgo1"; transcript_type "protein_coding"; transcript_name "Sgo1-201"; protein_id "ENSMUSP00000024736.8"; transcript_support_level "1"; mgi_id "MGI:1919665"; tag "basic"; ccdsid "CCDS28881.1"; havana_gene "OTTMUSG00000024480.1"; havana_transcript "OTTMUST00000060054.1";
chr17	HAVANA	CDS	53983631	53983739	.	-	.	gene_id "ENSMUSG00000023940.15"; transcript_id "ENSMUST00000024736.14"; exon_number "19"; exon_id "4056";
chr17	HAVANA	stop_codon	53983628	53983630	.	-	.	gene_id "ENSMUSG00000023940.15"; transcript_id "ENSMUST00000024736.14"; exon_number "20"; exon_id "4057";
chr17	HAVANA	exon	53981814	53983739	.	-	.	gene_id "ENSMUSG00000023940.15"; transcript_id "ENSMUST00000024736.14"; exon_number "21"; exon_id "ENSMUSE00000136521.8"; gene_type "protein_coding"; gene_name "Sgo1"; transcript_type "protein_coding"; transcript_name "Sgo1-201"; protein_id "ENSMUSP00000024736.8"; transcript_support_level "1"; mgi_id "MGI:1919665"; tag "basic"; ccdsid "CCDS28881.1"; havana_gene "OTTMUSG00000024480.1"; havana_transcript "OTTMUST00000060054.1";
chr17	HAVANA	UTR	53981814	53983630	.	-	.	gene_id "ENSMUSG00000023940.15"; transcript_id "ENSMUST00000024736.14"; exon_number "22"; exon_id "4058";
chr17	HAVANA	gene	53986031	54008136	.	+	.	gene_id "ENSMUSG00000126270.1"; transcripts "1"; gene_type "lncRNA"; gene_name "ENSMUSG00000126270"; tag "overlapping_locus";
chr17	IsoQuant	transcript	53996485	53999880	.	+	.	gene_id "ENSMUSG00000126270.1"; transcript_id "transcript7168.chr17.nnic"; exons "1";
chr17	IsoQuant	exon	53996485	53999880	.	+	.	gene_id "ENSMUSG00000126270.1"; transcript_id "transcript7168.chr17.nnic"; exon_number "1"; exon_id "4059";
chr17	HAVANA	gene	54580618	54606062	.	-	.	gene_id "ENSMUSG00000023945.8"; transcripts "1"; gene_type "protein_coding"; gene_name "Slc5a7"; mgi_id "MGI:1927126"; havana_gene "OTTMUSG00000072262.1";
chr17	HAVANA	transcript	54580618	54606062	.	-	.	gene_id "ENSMUSG00000023945.8"; transcript_id "ENSMUST00000095712.5"; exons "9"; gene_type "protein_coding"; gene_name "Slc5a7"; transcript_type "protein_coding"; transcript_name "Slc5a7-201"; protein_id "ENSMUSP00000093379.4"; transcript_support_level "1"; mgi_id "MGI:1927126"; tag "basic"; ccdsid "CCDS28885.1"; havana_gene "OTTMUSG00000072262.1"; havana_transcript "OTTMUST00000174818.1";
chr17	HAVANA	exon	54605609	54606062	.	-	.	gene_id "ENSMUSG00000023945.8"; transcript_id "ENSMUST00000095712.5"; exon_number "1"; exon_id "ENSMUSE00000444322.5"; gene_type "protein_coding"; gene_name "Slc5a7"; transcript_type "protein_coding"; transcript_name "Slc5a7-201"; protein_id "ENSMUSP00000093379.4"; transcript_support_level "1"; mgi_id "MGI:1927126"; tag "basic"; ccdsid "CCDS28885.1"; havana_gene "OTTMUSG00000072262.1"; havana_transcript "OTTMUST00000174818.1";
chr17	HAVANA	UTR	54605609	54606062	.	-	.	gene_id "ENSMUSG00000023945.8"; transcript_id "ENSMUST00000095712.5"; exon_number "2"; exon_id "ENSMUSE00000444322.5"; gene_type "protein_coding"; gene_name "Slc5a7"; transcript_type "protein_coding"; transcript_name "Slc5a7-201"; protein_id "ENSMUSP00000093379.4"; transcript_support_level "1"; mgi_id "MGI:1927126"; tag "basic"; ccdsid "CCDS28885.1"; havana_gene "OTTMUSG00000072262.1"; havana_transcript "OTTMUST00000174818.1";
chr17	HAVANA	UTR	54604165	54604219	.	-	.	gene_id "ENSMUSG00000023945.8"; transcript_id "ENSMUST00000095712.5"; exon_number "3"; exon_id "4060";
chr17	HAVANA	start_codon	54604162	54604164	.	-	.	gene_id "ENSMUSG00000023945.8"; transcript_id "ENSMUST00000095712.5"; exon_number "4"; exon_id "4061";
chr17	HAVANA	exon	54603987	54604219	.	-	.	gene_id "ENSMUSG00000023945.8"; transcript_id "ENSMUST00000095712.5"; exon_number "5"; exon_id "ENSMUSE00000338738.5"; gene_type "protein_coding"; gene_name "Slc5a7"; transcript_type "protein_coding"; transcript_name "Slc5a7-201"; protein_id "ENSMUSP00000093379.4"; transcript_support_level "1"; mgi_id "MGI:1927126"; tag "basic"; ccdsid "CCDS28885.1"; havana_gene "OTTMUSG00000072262.1"; havana_transcript "OTTMUST00000174818.1";
chr17	HAVANA	CDS	54603987	54604164	.	-	.	gene_id "ENSMUSG00000023945.8"; transcript_id "ENSMUST00000095712.5"; exon_number "6"; exon_id "4062";
chr17	HAVANA	exon	54600842	54600955	.	-	.	gene_id "ENSMUSG00000023945.8"; transcript_id "ENSMUST00000095712.5"; exon_number "7"; exon_id "ENSMUSE00000319802.4"; gene_type "protein_coding"; gene_name "Slc5a7"; transcript_type "protein_coding"; transcript_name "Slc5a7-201"; protein_id "ENSMUSP00000093379.4"; transcript_support_level "1"; mgi_id "MGI:1927126"; tag "basic"; ccdsid "CCDS28885.1"; havana_gene "OTTMUSG00000072262.1"; havana_transcript "OTTMUST00000174818.1";
chr17	HAVANA	CDS	54600842	54600955	.	-	.	gene_id "ENSMUSG00000023945.8"; transcript_id "ENSMUST00000095712.5"; exon_number "8"; exon_id "ENSMUSE00000319802.4"; gene_type "protein_coding"; gene_name "Slc5a7"; transcript_type "protein_coding"; transcript_name "Slc5a7-201"; protein_id "ENSMUSP00000093379.4"; transcript_support_level "1"; mgi_id "MGI:1927126"; tag "basic"; ccdsid "CCDS28885.1"; havana_gene "OTTMUSG00000072262.1"; havana_transcript "OTTMUST00000174818.1";
chr17	HAVANA	exon	54599964	54600119	.	-	.	gene_id "ENSMUSG00000023945.8"; transcript_id "ENSMUST00000095712.5"; exon_number "9"; exon_id "ENSMUSE00000136564.4"; gene_type "protein_coding"; gene_name "Slc5a7"; transcript_type "protein_coding"; transcript_name "Slc5a7-201"; protein_id "ENSMUSP00000093379.4"; transcript_support_level "1"; mgi_id "MGI:1927126"; tag "basic"; ccdsid "CCDS28885.1"; havana_gene "OTTMUSG00000072262.1"; havana_transcript "OTTMUST00000174818.1";
chr17	HAVANA	CDS	54599964	54600119	.	-	.	gene_id "ENSMUSG00000023945.8"; transcript_id "ENSMUST00000095712.5"; exon_number "10"; exon_id "ENSMUSE00000136564.4"; gene_type "protein_coding"; gene_name "Slc5a7"; transcript_type "protein_coding"; transcript_name "Slc5a7-201"; protein_id "ENSMUSP00000093379.4"; transcript_support_level "1"; mgi_id "MGI:1927126"; tag "basic"; ccdsid "CCDS28885.1"; havana_gene "OTTMUSG00000072262.1"; havana_transcript "OTTMUST00000174818.1";
chr17	HAVANA	exon	54594383	54594531	.	-	.	gene_id "ENSMUSG00000023945.8"; transcript_id "ENSMUST00000095712.5"; exon_number "11"; exon_id "ENSMUSE00000136556.4"; gene_type "protein_coding"; gene_name "Slc5a7"; transcript_type "protein_coding"; transcript_name "Slc5a7-201"; protein_id "ENSMUSP00000093379.4"; transcript_support_level "1"; mgi_id "MGI:1927126"; tag "basic"; ccdsid "CCDS28885.1"; havana_gene "OTTMUSG00000072262.1"; havana_transcript "OTTMUST00000174818.1";
chr17	HAVANA	CDS	54594383	54594531	.	-	.	gene_id "ENSMUSG00000023945.8"; transcript_id "ENSMUST00000095712.5"; exon_number "12"; exon_id "ENSMUSE00000136556.4"; gene_type "protein_coding"; gene_name "Slc5a7"; transcript_type "protein_coding"; transcript_name "Slc5a7-201"; protein_id "ENSMUSP00000093379.4"; transcript_support_level "1"; mgi_id "MGI:1927126"; tag "basic"; ccdsid "CCDS28885.1"; havana_gene "OTTMUSG00000072262.1"; havana_transcript "OTTMUST00000174818.1";
chr17	HAVANA	exon	54591190	54591333	.	-	.	gene_id "ENSMUSG00000023945.8"; transcript_id "ENSMUST00000095712.5"; exon_number "13"; exon_id "ENSMUSE00000136552.4"; gene_type "protein_coding"; gene_name "Slc5a7"; transcript_type "protein_coding"; transcript_name "Slc5a7-201"; protein_id "ENSMUSP00000093379.4"; transcript_support_level "1"; mgi_id "MGI:1927126"; tag "basic"; ccdsid "CCDS28885.1"; havana_gene "OTTMUSG00000072262.1"; havana_transcript "OTTMUST00000174818.1";
chr17	HAVANA	CDS	54591190	54591333	.	-	.	gene_id "ENSMUSG00000023945.8"; transcript_id "ENSMUST00000095712.5"; exon_number "14"; exon_id "ENSMUSE00000136552.4"; gene_type "protein_coding"; gene_name "Slc5a7"; transcript_type "protein_coding"; transcript_name "Slc5a7-201"; protein_id "ENSMUSP00000093379.4"; transcript_support_level "1"; mgi_id "MGI:1927126"; tag "basic"; ccdsid "CCDS28885.1"; havana_gene "OTTMUSG00000072262.1"; havana_transcript "OTTMUST00000174818.1";
chr17	HAVANA	exon	54588751	54588904	.	-	.	gene_id "ENSMUSG00000023945.8"; transcript_id "ENSMUST00000095712.5"; exon_number "15"; exon_id "ENSMUSE00000136554.4"; gene_type "protein_coding"; gene_name "Slc5a7"; transcript_type "protein_coding"; transcript_name "Slc5a7-201"; protein_id "ENSMUSP00000093379.4"; transcript_support_level "1"; mgi_id "MGI:1927126"; tag "basic"; ccdsid "CCDS28885.1"; havana_gene "OTTMUSG00000072262.1"; havana_transcript "OTTMUST00000174818.1";
chr17	HAVANA	CDS	54588751	54588904	.	-	.	gene_id "ENSMUSG00000023945.8"; transcript_id "ENSMUST00000095712.5"; exon_number "16"; exon_id "ENSMUSE00000136554.4"; gene_type "protein_coding"; gene_name "Slc5a7"; transcript_type "protein_coding"; transcript_name "Slc5a7-201"; protein_id "ENSMUSP00000093379.4"; transcript_support_level "1"; mgi_id "MGI:1927126"; tag "basic"; ccdsid "CCDS28885.1"; havana_gene "OTTMUSG00000072262.1"; havana_transcript "OTTMUST00000174818.1";
chr17	HAVANA	exon	54585703	54585920	.	-	.	gene_id "ENSMUSG00000023945.8"; transcript_id "ENSMUST00000095712.5"; exon_number "17"; exon_id "ENSMUSE00000136560.4"; gene_type "protein_coding"; gene_name "Slc5a7"; transcript_type "protein_coding"; transcript_name "Slc5a7-201"; protein_id "ENSMUSP00000093379.4"; transcript_support_level "1"; mgi_id "MGI:1927126"; tag "basic"; ccdsid "CCDS28885.1"; havana_gene "OTTMUSG00000072262.1"; havana_transcript "OTTMUST00000174818.1";
chr17	HAVANA	CDS	54585703	54585920	.	-	.	gene_id "ENSMUSG00000023945.8"; transcript_id "ENSMUST00000095712.5"; exon_number "18"; exon_id "ENSMUSE00000136560.4"; gene_type "protein_coding"; gene_name "Slc5a7"; transcript_type "protein_coding"; transcript_name "Slc5a7-201"; protein_id "ENSMUSP00000093379.4"; transcript_support_level "1"; mgi_id "MGI:1927126"; tag "basic"; ccdsid "CCDS28885.1"; havana_gene "OTTMUSG00000072262.1"; havana_transcript "OTTMUST00000174818.1";
chr17	HAVANA	CDS	54583549	54584175	.	-	.	gene_id "ENSMUSG00000023945.8"; transcript_id "ENSMUST00000095712.5"; exon_number "19"; exon_id "4063";
chr17	HAVANA	stop_codon	54583546	54583548	.	-	.	gene_id "ENSMUSG00000023945.8"; transcript_id "ENSMUST00000095712.5"; exon_number "20"; exon_id "4064";
chr17	HAVANA	exon	54580618	54584175	.	-	.	gene_id "ENSMUSG00000023945.8"; transcript_id "ENSMUST00000095712.5"; exon_number "21"; exon_id "ENSMUSE00001450378.2"; gene_type "protein_coding"; gene_name "Slc5a7"; transcript_type "protein_coding"; transcript_name "Slc5a7-201"; protein_id "ENSMUSP00000093379.4"; transcript_support_level "1"; mgi_id "MGI:1927126"; tag "basic"; ccdsid "CCDS28885.1"; havana_gene "OTTMUSG00000072262.1"; havana_transcript "OTTMUST00000174818.1";
chr17	HAVANA	UTR	54580618	54583548	.	-	.	gene_id "ENSMUSG00000023945.8"; transcript_id "ENSMUST00000095712.5"; exon_number "22"; exon_id "4065";
chr17	IsoQuant	gene	55751358	55753152	.	-	.	gene_id "novel_gene_chr17_7187"; transcripts "1";
chr17	IsoQuant	transcript	55751358	55753152	.	-	.	gene_id "novel_gene_chr17_7187"; transcript_id "transcript7186.chr17.nnic"; exons "1";
chr17	IsoQuant	exon	55751358	55753152	.	-	.	gene_id "novel_gene_chr17_7187"; transcript_id "transcript7186.chr17.nnic"; exon_number "1"; exon_id "4066";
chr17	HAVANA	gene	55752383	55821582	.	+	.	gene_id "ENSMUSG00000024172.11"; transcripts "1"; gene_type "protein_coding"; gene_name "St6gal2"; mgi_id "MGI:2445190"; havana_gene "OTTMUSG00000028471.1";
chr17	HAVANA	transcript	55752551	55821582	.	+	.	gene_id "ENSMUSG00000024172.11"; transcript_id "ENSMUST00000025000.4"; exons "6"; gene_type "protein_coding"; gene_name "St6gal2"; transcript_type "protein_coding"; transcript_name "St6gal2-201"; protein_id "ENSMUSP00000025000.4"; transcript_support_level "5"; mgi_id "MGI:2445190"; tag "not_organism_supported"; ccdsid "CCDS84324.1"; havana_gene "OTTMUSG00000028471.1"; havana_transcript "OTTMUST00000070558.1";
chr17	HAVANA	UTR	55752551	55752810	.	+	.	gene_id "ENSMUSG00000024172.11"; transcript_id "ENSMUST00000025000.4"; exon_number "1"; exon_id "ENSMUSE00000376188.3"; gene_type "protein_coding"; gene_name "St6gal2"; transcript_type "protein_coding"; transcript_name "St6gal2-201"; protein_id "ENSMUSP00000025000.4"; transcript_support_level "5"; mgi_id "MGI:2445190"; tag "not_organism_supported"; ccdsid "CCDS84324.1"; havana_gene "OTTMUSG00000028471.1"; havana_transcript "OTTMUST00000070558.1";
chr17	HAVANA	exon	55752551	55752810	.	+	.	gene_id "ENSMUSG00000024172.11"; transcript_id "ENSMUST00000025000.4"; exon_number "2"; exon_id "ENSMUSE00000376188.3"; gene_type "protein_coding"; gene_name "St6gal2"; transcript_type "protein_coding"; transcript_name "St6gal2-201"; protein_id "ENSMUSP00000025000.4"; transcript_support_level "5"; mgi_id "MGI:2445190"; tag "not_organism_supported"; ccdsid "CCDS84324.1"; havana_gene "OTTMUSG00000028471.1"; havana_transcript "OTTMUST00000070558.1";
chr17	HAVANA	UTR	55788906	55788967	.	+	.	gene_id "ENSMUSG00000024172.11"; transcript_id "ENSMUST00000025000.4"; exon_number "3"; exon_id "4067";
chr17	HAVANA	exon	55788906	55789895	.	+	.	gene_id "ENSMUSG00000024172.11"; transcript_id "ENSMUST00000025000.4"; exon_number "4"; exon_id "ENSMUSE00000335649.2"; gene_type "protein_coding"; gene_name "St6gal2"; transcript_type "protein_coding"; transcript_name "St6gal2-201"; protein_id "ENSMUSP00000025000.4"; transcript_support_level "5"; mgi_id "MGI:2445190"; tag "not_organism_supported"; ccdsid "CCDS84324.1"; havana_gene "OTTMUSG00000028471.1"; havana_transcript "OTTMUST00000070558.1";
chr17	HAVANA	start_codon	55788968	55788970	.	+	.	gene_id "ENSMUSG00000024172.11"; transcript_id "ENSMUST00000025000.4"; exon_number "5"; exon_id "4068";
chr17	HAVANA	CDS	55788968	55789895	.	+	.	gene_id "ENSMUSG00000024172.11"; transcript_id "ENSMUST00000025000.4"; exon_number "6"; exon_id "4069";
chr17	HAVANA	CDS	55797944	55798041	.	+	.	gene_id "ENSMUSG00000024172.11"; transcript_id "ENSMUST00000025000.4"; exon_number "7"; exon_id "ENSMUSE00000139115.2"; gene_type "protein_coding"; gene_name "St6gal2"; transcript_type "protein_coding"; transcript_name "St6gal2-201"; protein_id "ENSMUSP00000025000.4"; transcript_support_level "5"; mgi_id "MGI:2445190"; tag "not_organism_supported"; ccdsid "CCDS84324.1"; havana_gene "OTTMUSG00000028471.1"; havana_transcript "OTTMUST00000070558.1";
chr17	HAVANA	exon	55797944	55798041	.	+	.	gene_id "ENSMUSG00000024172.11"; transcript_id "ENSMUST00000025000.4"; exon_number "8"; exon_id "ENSMUSE00000139115.2"; gene_type "protein_coding"; gene_name "St6gal2"; transcript_type "protein_coding"; transcript_name "St6gal2-201"; protein_id "ENSMUSP00000025000.4"; transcript_support_level "5"; mgi_id "MGI:2445190"; tag "not_organism_supported"; ccdsid "CCDS84324.1"; havana_gene "OTTMUSG00000028471.1"; havana_transcript "OTTMUST00000070558.1";
chr17	HAVANA	CDS	55803293	55803394	.	+	.	gene_id "ENSMUSG00000024172.11"; transcript_id "ENSMUST00000025000.4"; exon_number "9"; exon_id "ENSMUSE00000139112.2"; gene_type "protein_coding"; gene_name "St6gal2"; transcript_type "protein_coding"; transcript_name "St6gal2-201"; protein_id "ENSMUSP00000025000.4"; transcript_support_level "5"; mgi_id "MGI:2445190"; tag "not_organism_supported"; ccdsid "CCDS84324.1"; havana_gene "OTTMUSG00000028471.1"; havana_transcript "OTTMUST00000070558.1";
chr17	HAVANA	exon	55803293	55803394	.	+	.	gene_id "ENSMUSG00000024172.11"; transcript_id "ENSMUST00000025000.4"; exon_number "10"; exon_id "ENSMUSE00000139112.2"; gene_type "protein_coding"; gene_name "St6gal2"; transcript_type "protein_coding"; transcript_name "St6gal2-201"; protein_id "ENSMUSP00000025000.4"; transcript_support_level "5"; mgi_id "MGI:2445190"; tag "not_organism_supported"; ccdsid "CCDS84324.1"; havana_gene "OTTMUSG00000028471.1"; havana_transcript "OTTMUST00000070558.1";
chr17	HAVANA	CDS	55805233	55805407	.	+	.	gene_id "ENSMUSG00000024172.11"; transcript_id "ENSMUST00000025000.4"; exon_number "11"; exon_id "ENSMUSE00000541965.2"; gene_type "protein_coding"; gene_name "St6gal2"; transcript_type "protein_coding"; transcript_name "St6gal2-201"; protein_id "ENSMUSP00000025000.4"; transcript_support_level "5"; mgi_id "MGI:2445190"; tag "not_organism_supported"; ccdsid "CCDS84324.1"; havana_gene "OTTMUSG00000028471.1"; havana_transcript "OTTMUST00000070558.1";
chr17	HAVANA	exon	55805233	55805407	.	+	.	gene_id "ENSMUSG00000024172.11"; transcript_id "ENSMUST00000025000.4"; exon_number "12"; exon_id "ENSMUSE00000541965.2"; gene_type "protein_coding"; gene_name "St6gal2"; transcript_type "protein_coding"; transcript_name "St6gal2-201"; protein_id "ENSMUSP00000025000.4"; transcript_support_level "5"; mgi_id "MGI:2445190"; tag "not_organism_supported"; ccdsid "CCDS84324.1"; havana_gene "OTTMUSG00000028471.1"; havana_transcript "OTTMUST00000070558.1";
chr17	HAVANA	CDS	55817142	55817410	.	+	.	gene_id "ENSMUSG00000024172.11"; transcript_id "ENSMUST00000025000.4"; exon_number "13"; exon_id "4070";
chr17	HAVANA	exon	55817142	55821582	.	+	.	gene_id "ENSMUSG00000024172.11"; transcript_id "ENSMUST00000025000.4"; exon_number "14"; exon_id "ENSMUSE00000541964.3"; gene_type "protein_coding"; gene_name "St6gal2"; transcript_type "protein_coding"; transcript_name "St6gal2-201"; protein_id "ENSMUSP00000025000.4"; transcript_support_level "5"; mgi_id "MGI:2445190"; tag "not_organism_supported"; ccdsid "CCDS84324.1"; havana_gene "OTTMUSG00000028471.1"; havana_transcript "OTTMUST00000070558.1";
chr17	HAVANA	stop_codon	55817411	55817413	.	+	.	gene_id "ENSMUSG00000024172.11"; transcript_id "ENSMUST00000025000.4"; exon_number "15"; exon_id "4071";
chr17	HAVANA	UTR	55817411	55821582	.	+	.	gene_id "ENSMUSG00000024172.11"; transcript_id "ENSMUST00000025000.4"; exon_number "16"; exon_id "4072";
chr17	IsoQuant	gene	55758083	55761512	.	+	.	gene_id "novel_gene_chr17_7185"; transcripts "1";
chr17	IsoQuant	transcript	55758083	55761512	.	+	.	gene_id "novel_gene_chr17_7185"; transcript_id "transcript7184.chr17.nnic"; exons "1";
chr17	IsoQuant	exon	55758083	55761512	.	+	.	gene_id "novel_gene_chr17_7185"; transcript_id "transcript7184.chr17.nnic"; exon_number "1"; exon_id "4073";
chr17	IsoQuant	gene	55820556	55821577	.	+	.	gene_id "novel_gene_chr17_7183"; transcripts "1";
chr17	IsoQuant	transcript	55820556	55821577	.	+	.	gene_id "novel_gene_chr17_7183"; transcript_id "transcript7182.chr17.nnic"; exons "3";
chr17	IsoQuant	exon	55820556	55820564	.	+	.	gene_id "novel_gene_chr17_7183"; transcript_id "transcript7182.chr17.nnic"; exon_number "1"; exon_id "4074";
chr17	IsoQuant	exon	55820853	55820902	.	+	.	gene_id "novel_gene_chr17_7183"; transcript_id "transcript7182.chr17.nnic"; exon_number "2"; exon_id "4075";
chr17	IsoQuant	exon	55821354	55821577	.	+	.	gene_id "novel_gene_chr17_7183"; transcript_id "transcript7182.chr17.nnic"; exon_number "3"; exon_id "4076";
chr17	HAVANA	gene	55958951	56019660	.	-	.	gene_id "ENSMUSG00000024174.10"; transcripts "2"; gene_type "protein_coding"; gene_name "Pot1b"; mgi_id "MGI:1920086"; havana_gene "OTTMUSG00000072316.1";
chr17	IsoQuant	transcript	55993385	56019660	.	-	.	gene_id "ENSMUSG00000024174.10"; transcript_id "transcript7199.chr17.nic"; exons "8";
chr17	IsoQuant	exon	56019540	56019660	.	-	.	gene_id "ENSMUSG00000024174.10"; transcript_id "transcript7199.chr17.nic"; exon_number "1"; exon_id "4077";
chr17	IsoQuant	exon	56017839	56017906	.	-	.	gene_id "ENSMUSG00000024174.10"; transcript_id "transcript7199.chr17.nic"; exon_number "2"; exon_id "ENSMUSE00000900643.2";
chr17	IsoQuant	exon	56013106	56013152	.	-	.	gene_id "ENSMUSG00000024174.10"; transcript_id "transcript7199.chr17.nic"; exon_number "3"; exon_id "ENSMUSE00001450400.2";
chr17	IsoQuant	exon	56006992	56007106	.	-	.	gene_id "ENSMUSG00000024174.10"; transcript_id "transcript7199.chr17.nic"; exon_number "4"; exon_id "ENSMUSE00001447921.2";
chr17	IsoQuant	exon	56005457	56005587	.	-	.	gene_id "ENSMUSG00000024174.10"; transcript_id "transcript7199.chr17.nic"; exon_number "5"; exon_id "ENSMUSE00000657187.2";
chr17	IsoQuant	exon	56002027	56002317	.	-	.	gene_id "ENSMUSG00000024174.10"; transcript_id "transcript7199.chr17.nic"; exon_number "6"; exon_id "ENSMUSE00000657186.2";
chr17	IsoQuant	exon	55999722	55999877	.	-	.	gene_id "ENSMUSG00000024174.10"; transcript_id "transcript7199.chr17.nic"; exon_number "7"; exon_id "ENSMUSE00000657185.2";
chr17	IsoQuant	exon	55993385	55994958	.	-	.	gene_id "ENSMUSG00000024174.10"; transcript_id "transcript7199.chr17.nic"; exon_number "8"; exon_id "4078";
chr17	HAVANA	transcript	55958951	56019578	.	-	.	gene_id "ENSMUSG00000024174.10"; transcript_id "ENSMUST00000086876.7"; exons "17"; gene_type "protein_coding"; gene_name "Pot1b"; transcript_type "protein_coding"; transcript_name "Pot1b-201"; protein_id "ENSMUSP00000084089.6"; transcript_support_level "5"; mgi_id "MGI:1920086"; tag "inferred_exon_combination"; ccdsid "CCDS50147.1"; havana_gene "OTTMUSG00000072316.1"; havana_transcript "OTTMUST00000174914.1";
chr17	HAVANA	exon	56019540	56019578	.	-	.	gene_id "ENSMUSG00000024174.10"; transcript_id "ENSMUST00000086876.7"; exon_number "1"; exon_id "ENSMUSE00001450131.2"; gene_type "protein_coding"; gene_name "Pot1b"; transcript_type "protein_coding"; transcript_name "Pot1b-201"; protein_id "ENSMUSP00000084089.6"; transcript_support_level "5"; mgi_id "MGI:1920086"; tag "inferred_exon_combination"; ccdsid "CCDS50147.1"; havana_gene "OTTMUSG00000072316.1"; havana_transcript "OTTMUST00000174914.1";
chr17	HAVANA	UTR	56019540	56019578	.	-	.	gene_id "ENSMUSG00000024174.10"; transcript_id "ENSMUST00000086876.7"; exon_number "2"; exon_id "ENSMUSE00001450131.2"; gene_type "protein_coding"; gene_name "Pot1b"; transcript_type "protein_coding"; transcript_name "Pot1b-201"; protein_id "ENSMUSP00000084089.6"; transcript_support_level "5"; mgi_id "MGI:1920086"; tag "inferred_exon_combination"; ccdsid "CCDS50147.1"; havana_gene "OTTMUSG00000072316.1"; havana_transcript "OTTMUST00000174914.1";
chr17	HAVANA	exon	56017839	56017906	.	-	.	gene_id "ENSMUSG00000024174.10"; transcript_id "ENSMUST00000086876.7"; exon_number "3"; exon_id "ENSMUSE00000900643.2"; gene_type "protein_coding"; gene_name "Pot1b"; transcript_type "protein_coding"; transcript_name "Pot1b-201"; protein_id "ENSMUSP00000084089.6"; transcript_support_level "5"; mgi_id "MGI:1920086"; tag "inferred_exon_combination"; ccdsid "CCDS50147.1"; havana_gene "OTTMUSG00000072316.1"; havana_transcript "OTTMUST00000174914.1";
chr17	HAVANA	UTR	56017839	56017906	.	-	.	gene_id "ENSMUSG00000024174.10"; transcript_id "ENSMUST00000086876.7"; exon_number "4"; exon_id "ENSMUSE00000900643.2"; gene_type "protein_coding"; gene_name "Pot1b"; transcript_type "protein_coding"; transcript_name "Pot1b-201"; protein_id "ENSMUSP00000084089.6"; transcript_support_level "5"; mgi_id "MGI:1920086"; tag "inferred_exon_combination"; ccdsid "CCDS50147.1"; havana_gene "OTTMUSG00000072316.1"; havana_transcript "OTTMUST00000174914.1";
chr17	HAVANA	UTR	56013115	56013152	.	-	.	gene_id "ENSMUSG00000024174.10"; transcript_id "ENSMUST00000086876.7"; exon_number "5"; exon_id "4079";
chr17	HAVANA	start_codon	56013112	56013114	.	-	.	gene_id "ENSMUSG00000024174.10"; transcript_id "ENSMUST00000086876.7"; exon_number "6"; exon_id "4080";
chr17	HAVANA	exon	56013106	56013152	.	-	.	gene_id "ENSMUSG00000024174.10"; transcript_id "ENSMUST00000086876.7"; exon_number "7"; exon_id "ENSMUSE00001450400.2"; gene_type "protein_coding"; gene_name "Pot1b"; transcript_type "protein_coding"; transcript_name "Pot1b-201"; protein_id "ENSMUSP00000084089.6"; transcript_support_level "5"; mgi_id "MGI:1920086"; tag "inferred_exon_combination"; ccdsid "CCDS50147.1"; havana_gene "OTTMUSG00000072316.1"; havana_transcript "OTTMUST00000174914.1";
chr17	HAVANA	CDS	56013106	56013114	.	-	.	gene_id "ENSMUSG00000024174.10"; transcript_id "ENSMUST00000086876.7"; exon_number "8"; exon_id "4081";
chr17	HAVANA	exon	56006992	56007106	.	-	.	gene_id "ENSMUSG00000024174.10"; transcript_id "ENSMUST00000086876.7"; exon_number "9"; exon_id "ENSMUSE00001447921.2"; gene_type "protein_coding"; gene_name "Pot1b"; transcript_type "protein_coding"; transcript_name "Pot1b-201"; protein_id "ENSMUSP00000084089.6"; transcript_support_level "5"; mgi_id "MGI:1920086"; tag "inferred_exon_combination"; ccdsid "CCDS50147.1"; havana_gene "OTTMUSG00000072316.1"; havana_transcript "OTTMUST00000174914.1";
chr17	HAVANA	CDS	56006992	56007106	.	-	.	gene_id "ENSMUSG00000024174.10"; transcript_id "ENSMUST00000086876.7"; exon_number "10"; exon_id "ENSMUSE00001447921.2"; gene_type "protein_coding"; gene_name "Pot1b"; transcript_type "protein_coding"; transcript_name "Pot1b-201"; protein_id "ENSMUSP00000084089.6"; transcript_support_level "5"; mgi_id "MGI:1920086"; tag "inferred_exon_combination"; ccdsid "CCDS50147.1"; havana_gene "OTTMUSG00000072316.1"; havana_transcript "OTTMUST00000174914.1";
chr17	HAVANA	exon	56005457	56005587	.	-	.	gene_id "ENSMUSG00000024174.10"; transcript_id "ENSMUST00000086876.7"; exon_number "11"; exon_id "ENSMUSE00000657187.2"; gene_type "protein_coding"; gene_name "Pot1b"; transcript_type "protein_coding"; transcript_name "Pot1b-201"; protein_id "ENSMUSP00000084089.6"; transcript_support_level "5"; mgi_id "MGI:1920086"; tag "inferred_exon_combination"; ccdsid "CCDS50147.1"; havana_gene "OTTMUSG00000072316.1"; havana_transcript "OTTMUST00000174914.1";
chr17	HAVANA	CDS	56005457	56005587	.	-	.	gene_id "ENSMUSG00000024174.10"; transcript_id "ENSMUST00000086876.7"; exon_number "12"; exon_id "ENSMUSE00000657187.2"; gene_type "protein_coding"; gene_name "Pot1b"; transcript_type "protein_coding"; transcript_name "Pot1b-201"; protein_id "ENSMUSP00000084089.6"; transcript_support_level "5"; mgi_id "MGI:1920086"; tag "inferred_exon_combination"; ccdsid "CCDS50147.1"; havana_gene "OTTMUSG00000072316.1"; havana_transcript "OTTMUST00000174914.1";
chr17	HAVANA	exon	56002027	56002317	.	-	.	gene_id "ENSMUSG00000024174.10"; transcript_id "ENSMUST00000086876.7"; exon_number "13"; exon_id "ENSMUSE00000657186.2"; gene_type "protein_coding"; gene_name "Pot1b"; transcript_type "protein_coding"; transcript_name "Pot1b-201"; protein_id "ENSMUSP00000084089.6"; transcript_support_level "5"; mgi_id "MGI:1920086"; tag "inferred_exon_combination"; ccdsid "CCDS50147.1"; havana_gene "OTTMUSG00000072316.1"; havana_transcript "OTTMUST00000174914.1";
chr17	HAVANA	CDS	56002027	56002317	.	-	.	gene_id "ENSMUSG00000024174.10"; transcript_id "ENSMUST00000086876.7"; exon_number "14"; exon_id "ENSMUSE00000657186.2"; gene_type "protein_coding"; gene_name "Pot1b"; transcript_type "protein_coding"; transcript_name "Pot1b-201"; protein_id "ENSMUSP00000084089.6"; transcript_support_level "5"; mgi_id "MGI:1920086"; tag "inferred_exon_combination"; ccdsid "CCDS50147.1"; havana_gene "OTTMUSG00000072316.1"; havana_transcript "OTTMUST00000174914.1";
chr17	HAVANA	exon	55999722	55999877	.	-	.	gene_id "ENSMUSG00000024174.10"; transcript_id "ENSMUST00000086876.7"; exon_number "15"; exon_id "ENSMUSE00000657185.2"; gene_type "protein_coding"; gene_name "Pot1b"; transcript_type "protein_coding"; transcript_name "Pot1b-201"; protein_id "ENSMUSP00000084089.6"; transcript_support_level "5"; mgi_id "MGI:1920086"; tag "inferred_exon_combination"; ccdsid "CCDS50147.1"; havana_gene "OTTMUSG00000072316.1"; havana_transcript "OTTMUST00000174914.1";
chr17	HAVANA	CDS	55999722	55999877	.	-	.	gene_id "ENSMUSG00000024174.10"; transcript_id "ENSMUST00000086876.7"; exon_number "16"; exon_id "ENSMUSE00000657185.2"; gene_type "protein_coding"; gene_name "Pot1b"; transcript_type "protein_coding"; transcript_name "Pot1b-201"; protein_id "ENSMUSP00000084089.6"; transcript_support_level "5"; mgi_id "MGI:1920086"; tag "inferred_exon_combination"; ccdsid "CCDS50147.1"; havana_gene "OTTMUSG00000072316.1"; havana_transcript "OTTMUST00000174914.1";
chr17	HAVANA	exon	55994789	55994958	.	-	.	gene_id "ENSMUSG00000024174.10"; transcript_id "ENSMUST00000086876.7"; exon_number "17"; exon_id "ENSMUSE00000657184.2"; gene_type "protein_coding"; gene_name "Pot1b"; transcript_type "protein_coding"; transcript_name "Pot1b-201"; protein_id "ENSMUSP00000084089.6"; transcript_support_level "5"; mgi_id "MGI:1920086"; tag "inferred_exon_combination"; ccdsid "CCDS50147.1"; havana_gene "OTTMUSG00000072316.1"; havana_transcript "OTTMUST00000174914.1";
chr17	HAVANA	CDS	55994789	55994958	.	-	.	gene_id "ENSMUSG00000024174.10"; transcript_id "ENSMUST00000086876.7"; exon_number "18"; exon_id "ENSMUSE00000657184.2"; gene_type "protein_coding"; gene_name "Pot1b"; transcript_type "protein_coding"; transcript_name "Pot1b-201"; protein_id "ENSMUSP00000084089.6"; transcript_support_level "5"; mgi_id "MGI:1920086"; tag "inferred_exon_combination"; ccdsid "CCDS50147.1"; havana_gene "OTTMUSG00000072316.1"; havana_transcript "OTTMUST00000174914.1";
chr17	HAVANA	exon	55981052	55981140	.	-	.	gene_id "ENSMUSG00000024174.10"; transcript_id "ENSMUST00000086876.7"; exon_number "19"; exon_id "ENSMUSE00000657183.2"; gene_type "protein_coding"; gene_name "Pot1b"; transcript_type "protein_coding"; transcript_name "Pot1b-201"; protein_id "ENSMUSP00000084089.6"; transcript_support_level "5"; mgi_id "MGI:1920086"; tag "inferred_exon_combination"; ccdsid "CCDS50147.1"; havana_gene "OTTMUSG00000072316.1"; havana_transcript "OTTMUST00000174914.1";
chr17	HAVANA	CDS	55981052	55981140	.	-	.	gene_id "ENSMUSG00000024174.10"; transcript_id "ENSMUST00000086876.7"; exon_number "20"; exon_id "ENSMUSE00000657183.2"; gene_type "protein_coding"; gene_name "Pot1b"; transcript_type "protein_coding"; transcript_name "Pot1b-201"; protein_id "ENSMUSP00000084089.6"; transcript_support_level "5"; mgi_id "MGI:1920086"; tag "inferred_exon_combination"; ccdsid "CCDS50147.1"; havana_gene "OTTMUSG00000072316.1"; havana_transcript "OTTMUST00000174914.1";
chr17	HAVANA	exon	55979831	55979893	.	-	.	gene_id "ENSMUSG00000024174.10"; transcript_id "ENSMUST00000086876.7"; exon_number "21"; exon_id "ENSMUSE00000657182.2"; gene_type "protein_coding"; gene_name "Pot1b"; transcript_type "protein_coding"; transcript_name "Pot1b-201"; protein_id "ENSMUSP00000084089.6"; transcript_support_level "5"; mgi_id "MGI:1920086"; tag "inferred_exon_combination"; ccdsid "CCDS50147.1"; havana_gene "OTTMUSG00000072316.1"; havana_transcript "OTTMUST00000174914.1";
chr17	HAVANA	CDS	55979831	55979893	.	-	.	gene_id "ENSMUSG00000024174.10"; transcript_id "ENSMUST00000086876.7"; exon_number "22"; exon_id "ENSMUSE00000657182.2"; gene_type "protein_coding"; gene_name "Pot1b"; transcript_type "protein_coding"; transcript_name "Pot1b-201"; protein_id "ENSMUSP00000084089.6"; transcript_support_level "5"; mgi_id "MGI:1920086"; tag "inferred_exon_combination"; ccdsid "CCDS50147.1"; havana_gene "OTTMUSG00000072316.1"; havana_transcript "OTTMUST00000174914.1";
chr17	HAVANA	exon	55976740	55976896	.	-	.	gene_id "ENSMUSG00000024174.10"; transcript_id "ENSMUST00000086876.7"; exon_number "23"; exon_id "ENSMUSE00000657181.2"; gene_type "protein_coding"; gene_name "Pot1b"; transcript_type "protein_coding"; transcript_name "Pot1b-201"; protein_id "ENSMUSP00000084089.6"; transcript_support_level "5"; mgi_id "MGI:1920086"; tag "inferred_exon_combination"; ccdsid "CCDS50147.1"; havana_gene "OTTMUSG00000072316.1"; havana_transcript "OTTMUST00000174914.1";
chr17	HAVANA	CDS	55976740	55976896	.	-	.	gene_id "ENSMUSG00000024174.10"; transcript_id "ENSMUST00000086876.7"; exon_number "24"; exon_id "ENSMUSE00000657181.2"; gene_type "protein_coding"; gene_name "Pot1b"; transcript_type "protein_coding"; transcript_name "Pot1b-201"; protein_id "ENSMUSP00000084089.6"; transcript_support_level "5"; mgi_id "MGI:1920086"; tag "inferred_exon_combination"; ccdsid "CCDS50147.1"; havana_gene "OTTMUSG00000072316.1"; havana_transcript "OTTMUST00000174914.1";
chr17	HAVANA	exon	55973412	55973617	.	-	.	gene_id "ENSMUSG00000024174.10"; transcript_id "ENSMUST00000086876.7"; exon_number "25"; exon_id "ENSMUSE00000657180.2"; gene_type "protein_coding"; gene_name "Pot1b"; transcript_type "protein_coding"; transcript_name "Pot1b-201"; protein_id "ENSMUSP00000084089.6"; transcript_support_level "5"; mgi_id "MGI:1920086"; tag "inferred_exon_combination"; ccdsid "CCDS50147.1"; havana_gene "OTTMUSG00000072316.1"; havana_transcript "OTTMUST00000174914.1";
chr17	HAVANA	CDS	55973412	55973617	.	-	.	gene_id "ENSMUSG00000024174.10"; transcript_id "ENSMUST00000086876.7"; exon_number "26"; exon_id "ENSMUSE00000657180.2"; gene_type "protein_coding"; gene_name "Pot1b"; transcript_type "protein_coding"; transcript_name "Pot1b-201"; protein_id "ENSMUSP00000084089.6"; transcript_support_level "5"; mgi_id "MGI:1920086"; tag "inferred_exon_combination"; ccdsid "CCDS50147.1"; havana_gene "OTTMUSG00000072316.1"; havana_transcript "OTTMUST00000174914.1";
chr17	HAVANA	exon	55972648	55972783	.	-	.	gene_id "ENSMUSG00000024174.10"; transcript_id "ENSMUST00000086876.7"; exon_number "27"; exon_id "ENSMUSE00000657179.2"; gene_type "protein_coding"; gene_name "Pot1b"; transcript_type "protein_coding"; transcript_name "Pot1b-201"; protein_id "ENSMUSP00000084089.6"; transcript_support_level "5"; mgi_id "MGI:1920086"; tag "inferred_exon_combination"; ccdsid "CCDS50147.1"; havana_gene "OTTMUSG00000072316.1"; havana_transcript "OTTMUST00000174914.1";
chr17	HAVANA	CDS	55972648	55972783	.	-	.	gene_id "ENSMUSG00000024174.10"; transcript_id "ENSMUST00000086876.7"; exon_number "28"; exon_id "ENSMUSE00000657179.2"; gene_type "protein_coding"; gene_name "Pot1b"; transcript_type "protein_coding"; transcript_name "Pot1b-201"; protein_id "ENSMUSP00000084089.6"; transcript_support_level "5"; mgi_id "MGI:1920086"; tag "inferred_exon_combination"; ccdsid "CCDS50147.1"; havana_gene "OTTMUSG00000072316.1"; havana_transcript "OTTMUST00000174914.1";
chr17	HAVANA	exon	55971317	55971405	.	-	.	gene_id "ENSMUSG00000024174.10"; transcript_id "ENSMUST00000086876.7"; exon_number "29"; exon_id "ENSMUSE00000657178.2"; gene_type "protein_coding"; gene_name "Pot1b"; transcript_type "protein_coding"; transcript_name "Pot1b-201"; protein_id "ENSMUSP00000084089.6"; transcript_support_level "5"; mgi_id "MGI:1920086"; tag "inferred_exon_combination"; ccdsid "CCDS50147.1"; havana_gene "OTTMUSG00000072316.1"; havana_transcript "OTTMUST00000174914.1";
chr17	HAVANA	CDS	55971317	55971405	.	-	.	gene_id "ENSMUSG00000024174.10"; transcript_id "ENSMUST00000086876.7"; exon_number "30"; exon_id "ENSMUSE00000657178.2"; gene_type "protein_coding"; gene_name "Pot1b"; transcript_type "protein_coding"; transcript_name "Pot1b-201"; protein_id "ENSMUSP00000084089.6"; transcript_support_level "5"; mgi_id "MGI:1920086"; tag "inferred_exon_combination"; ccdsid "CCDS50147.1"; havana_gene "OTTMUSG00000072316.1"; havana_transcript "OTTMUST00000174914.1";
chr17	HAVANA	exon	55969463	55969554	.	-	.	gene_id "ENSMUSG00000024174.10"; transcript_id "ENSMUST00000086876.7"; exon_number "31"; exon_id "ENSMUSE00000657177.2"; gene_type "protein_coding"; gene_name "Pot1b"; transcript_type "protein_coding"; transcript_name "Pot1b-201"; protein_id "ENSMUSP00000084089.6"; transcript_support_level "5"; mgi_id "MGI:1920086"; tag "inferred_exon_combination"; ccdsid "CCDS50147.1"; havana_gene "OTTMUSG00000072316.1"; havana_transcript "OTTMUST00000174914.1";
chr17	HAVANA	CDS	55969463	55969554	.	-	.	gene_id "ENSMUSG00000024174.10"; transcript_id "ENSMUST00000086876.7"; exon_number "32"; exon_id "ENSMUSE00000657177.2"; gene_type "protein_coding"; gene_name "Pot1b"; transcript_type "protein_coding"; transcript_name "Pot1b-201"; protein_id "ENSMUSP00000084089.6"; transcript_support_level "5"; mgi_id "MGI:1920086"; tag "inferred_exon_combination"; ccdsid "CCDS50147.1"; havana_gene "OTTMUSG00000072316.1"; havana_transcript "OTTMUST00000174914.1";
chr17	HAVANA	exon	55961767	55961872	.	-	.	gene_id "ENSMUSG00000024174.10"; transcript_id "ENSMUST00000086876.7"; exon_number "33"; exon_id "ENSMUSE00000657176.2"; gene_type "protein_coding"; gene_name "Pot1b"; transcript_type "protein_coding"; transcript_name "Pot1b-201"; protein_id "ENSMUSP00000084089.6"; transcript_support_level "5"; mgi_id "MGI:1920086"; tag "inferred_exon_combination"; ccdsid "CCDS50147.1"; havana_gene "OTTMUSG00000072316.1"; havana_transcript "OTTMUST00000174914.1";
chr17	HAVANA	CDS	55961767	55961872	.	-	.	gene_id "ENSMUSG00000024174.10"; transcript_id "ENSMUST00000086876.7"; exon_number "34"; exon_id "ENSMUSE00000657176.2"; gene_type "protein_coding"; gene_name "Pot1b"; transcript_type "protein_coding"; transcript_name "Pot1b-201"; protein_id "ENSMUSP00000084089.6"; transcript_support_level "5"; mgi_id "MGI:1920086"; tag "inferred_exon_combination"; ccdsid "CCDS50147.1"; havana_gene "OTTMUSG00000072316.1"; havana_transcript "OTTMUST00000174914.1";
chr17	HAVANA	CDS	55960409	55960518	.	-	.	gene_id "ENSMUSG00000024174.10"; transcript_id "ENSMUST00000086876.7"; exon_number "35"; exon_id "4082";
chr17	HAVANA	stop_codon	55960406	55960408	.	-	.	gene_id "ENSMUSG00000024174.10"; transcript_id "ENSMUST00000086876.7"; exon_number "36"; exon_id "4083";
chr17	HAVANA	exon	55958951	55960518	.	-	.	gene_id "ENSMUSG00000024174.10"; transcript_id "ENSMUST00000086876.7"; exon_number "37"; exon_id "ENSMUSE00000657175.4"; gene_type "protein_coding"; gene_name "Pot1b"; transcript_type "protein_coding"; transcript_name "Pot1b-201"; protein_id "ENSMUSP00000084089.6"; transcript_support_level "5"; mgi_id "MGI:1920086"; tag "inferred_exon_combination"; ccdsid "CCDS50147.1"; havana_gene "OTTMUSG00000072316.1"; havana_transcript "OTTMUST00000174914.1";
chr17	HAVANA	UTR	55958951	55960408	.	-	.	gene_id "ENSMUSG00000024174.10"; transcript_id "ENSMUST00000086876.7"; exon_number "38"; exon_id "4084";
chr17	HAVANA	gene	56171886	56185988	.	-	.	gene_id "ENSMUSG00000057835.8"; transcripts "3"; gene_type "protein_coding"; gene_name "Zfp119a"; mgi_id "MGI:1345189"; havana_gene "OTTMUSG00000045092.1";
chr17	IsoQuant	transcript	56171892	56185626	.	-	.	gene_id "ENSMUSG00000057835.8"; transcript_id "transcript7208.chr17.nnic"; exons "4";
chr17	IsoQuant	exon	56184219	56185626	.	-	.	gene_id "ENSMUSG00000057835.8"; transcript_id "transcript7208.chr17.nnic"; exon_number "1"; exon_id "4085";
chr17	IsoQuant	exon	56175559	56175685	.	-	.	gene_id "ENSMUSG00000057835.8"; transcript_id "transcript7208.chr17.nnic"; exon_number "2"; exon_id "ENSMUSE00000994338.2";
chr17	IsoQuant	exon	56175303	56175363	.	-	.	gene_id "ENSMUSG00000057835.8"; transcript_id "transcript7208.chr17.nnic"; exon_number "3"; exon_id "ENSMUSE00000967711.2";
chr17	IsoQuant	exon	56171892	56173650	.	-	.	gene_id "ENSMUSG00000057835.8"; transcript_id "transcript7208.chr17.nnic"; exon_number "4"; exon_id "ENSMUSE00000541904.7";
chr17	IsoQuant	transcript	56171886	56185988	.	-	.	gene_id "ENSMUSG00000057835.8"; transcript_id "transcript7217.chr17.nnic"; exons "3";
chr17	IsoQuant	exon	56185860	56185988	.	-	.	gene_id "ENSMUSG00000057835.8"; transcript_id "transcript7217.chr17.nnic"; exon_number "1"; exon_id "4086";
chr17	IsoQuant	exon	56175559	56175685	.	-	.	gene_id "ENSMUSG00000057835.8"; transcript_id "transcript7217.chr17.nnic"; exon_number "2"; exon_id "ENSMUSE00000994338.2";
chr17	IsoQuant	exon	56171886	56173650	.	-	.	gene_id "ENSMUSG00000057835.8"; transcript_id "transcript7217.chr17.nnic"; exon_number "3"; exon_id "4087";
chr17	HAVANA	transcript	56171892	56185930	.	-	.	gene_id "ENSMUSG00000057835.8"; transcript_id "ENSMUST00000079642.8"; exons "4"; gene_type "protein_coding"; gene_name "Zfp119a"; transcript_type "protein_coding"; transcript_name "Zfp119a-201"; protein_id "ENSMUSP00000078587.7"; transcript_support_level "1"; mgi_id "MGI:1345189"; tag "basic"; ccdsid "CCDS37656.1"; havana_gene "OTTMUSG00000045092.1"; havana_transcript "OTTMUST00000118484.1";
chr17	HAVANA	UTR	56185863	56185930	.	-	.	gene_id "ENSMUSG00000057835.8"; transcript_id "ENSMUST00000079642.8"; exon_number "1"; exon_id "4088";
chr17	HAVANA	exon	56185860	56185930	.	-	.	gene_id "ENSMUSG00000057835.8"; transcript_id "ENSMUST00000079642.8"; exon_number "2"; exon_id "ENSMUSE00001012595.3"; gene_type "protein_coding"; gene_name "Zfp119a"; transcript_type "protein_coding"; transcript_name "Zfp119a-201"; protein_id "ENSMUSP00000078587.7"; transcript_support_level "1"; mgi_id "MGI:1345189"; tag "basic"; ccdsid "CCDS37656.1"; havana_gene "OTTMUSG00000045092.1"; havana_transcript "OTTMUST00000118484.1";
chr17	HAVANA	start_codon	56185860	56185862	.	-	.	gene_id "ENSMUSG00000057835.8"; transcript_id "ENSMUST00000079642.8"; exon_number "3"; exon_id "4089";
chr17	HAVANA	CDS	56185860	56185862	.	-	.	gene_id "ENSMUSG00000057835.8"; transcript_id "ENSMUST00000079642.8"; exon_number "4"; exon_id "chr17.4089";
chr17	HAVANA	exon	56175559	56175685	.	-	.	gene_id "ENSMUSG00000057835.8"; transcript_id "ENSMUST00000079642.8"; exon_number "5"; exon_id "ENSMUSE00000994338.2"; gene_type "protein_coding"; gene_name "Zfp119a"; transcript_type "protein_coding"; transcript_name "Zfp119a-201"; protein_id "ENSMUSP00000078587.7"; transcript_support_level "1"; mgi_id "MGI:1345189"; tag "basic"; ccdsid "CCDS37656.1"; havana_gene "OTTMUSG00000045092.1"; havana_transcript "OTTMUST00000118484.1";
chr17	HAVANA	CDS	56175559	56175685	.	-	.	gene_id "ENSMUSG00000057835.8"; transcript_id "ENSMUST00000079642.8"; exon_number "6"; exon_id "ENSMUSE00000994338.2"; gene_type "protein_coding"; gene_name "Zfp119a"; transcript_type "protein_coding"; transcript_name "Zfp119a-201"; protein_id "ENSMUSP00000078587.7"; transcript_support_level "1"; mgi_id "MGI:1345189"; tag "basic"; ccdsid "CCDS37656.1"; havana_gene "OTTMUSG00000045092.1"; havana_transcript "OTTMUST00000118484.1";
chr17	HAVANA	exon	56175303	56175363	.	-	.	gene_id "ENSMUSG00000057835.8"; transcript_id "ENSMUST00000079642.8"; exon_number "7"; exon_id "ENSMUSE00000967711.2"; gene_type "protein_coding"; gene_name "Zfp119a"; transcript_type "protein_coding"; transcript_name "Zfp119a-201"; protein_id "ENSMUSP00000078587.7"; transcript_support_level "1"; mgi_id "MGI:1345189"; tag "basic"; ccdsid "CCDS37656.1"; havana_gene "OTTMUSG00000045092.1"; havana_transcript "OTTMUST00000118484.1";
chr17	HAVANA	CDS	56175303	56175363	.	-	.	gene_id "ENSMUSG00000057835.8"; transcript_id "ENSMUST00000079642.8"; exon_number "8"; exon_id "ENSMUSE00000967711.2"; gene_type "protein_coding"; gene_name "Zfp119a"; transcript_type "protein_coding"; transcript_name "Zfp119a-201"; protein_id "ENSMUSP00000078587.7"; transcript_support_level "1"; mgi_id "MGI:1345189"; tag "basic"; ccdsid "CCDS37656.1"; havana_gene "OTTMUSG00000045092.1"; havana_transcript "OTTMUST00000118484.1";
chr17	HAVANA	CDS	56172207	56173650	.	-	.	gene_id "ENSMUSG00000057835.8"; transcript_id "ENSMUST00000079642.8"; exon_number "9"; exon_id "4090";
chr17	HAVANA	stop_codon	56172204	56172206	.	-	.	gene_id "ENSMUSG00000057835.8"; transcript_id "ENSMUST00000079642.8"; exon_number "10"; exon_id "4091";
chr17	HAVANA	exon	56171892	56173650	.	-	.	gene_id "ENSMUSG00000057835.8"; transcript_id "ENSMUST00000079642.8"; exon_number "11"; exon_id "ENSMUSE00000541904.7"; gene_type "protein_coding"; gene_name "Zfp119a"; transcript_type "protein_coding"; transcript_name "Zfp119a-201"; protein_id "ENSMUSP00000078587.7"; transcript_support_level "1"; mgi_id "MGI:1345189"; tag "basic"; ccdsid "CCDS37656.1"; havana_gene "OTTMUSG00000045092.1"; havana_transcript "OTTMUST00000118484.1";
chr17	HAVANA	UTR	56171892	56172206	.	-	.	gene_id "ENSMUSG00000057835.8"; transcript_id "ENSMUST00000079642.8"; exon_number "12"; exon_id "4092";
chr17	HAVANA	gene	56199093	56205928	.	+	.	gene_id "ENSMUSG00000003198.11"; transcripts "2"; gene_type "protein_coding"; gene_name "Zfp959"; mgi_id "MGI:2385058"; havana_gene "OTTMUSG00000045093.1";
chr17	IsoQuant	transcript	56199193	56205928	.	+	.	gene_id "ENSMUSG00000003198.11"; transcript_id "transcript7221.chr17.nnic"; exons "5";
chr17	IsoQuant	exon	56199193	56199632	.	+	.	gene_id "ENSMUSG00000003198.11"; transcript_id "transcript7221.chr17.nnic"; exon_number "1"; exon_id "4093";
chr17	IsoQuant	exon	56199758	56199860	.	+	.	gene_id "ENSMUSG00000003198.11"; transcript_id "transcript7221.chr17.nnic"; exon_number "2"; exon_id "ENSMUSE00001425390.2";
chr17	IsoQuant	exon	56202821	56202947	.	+	.	gene_id "ENSMUSG00000003198.11"; transcript_id "transcript7221.chr17.nnic"; exon_number "3"; exon_id "ENSMUSE00001425026.2";
chr17	IsoQuant	exon	56203141	56203201	.	+	.	gene_id "ENSMUSG00000003198.11"; transcript_id "transcript7221.chr17.nnic"; exon_number "4"; exon_id "ENSMUSE00001422177.2";
chr17	IsoQuant	exon	56204156	56205928	.	+	.	gene_id "ENSMUSG00000003198.11"; transcript_id "transcript7221.chr17.nnic"; exon_number "5"; exon_id "ENSMUSE00000541901.7";
chr17	HAVANA	transcript	56199120	56205928	.	+	.	gene_id "ENSMUSG00000003198.11"; transcript_id "ENSMUST00000054780.10"; exons "4"; gene_type "protein_coding"; gene_name "Zfp959"; transcript_type "protein_coding"; transcript_name "Zfp959-201"; protein_id "ENSMUSP00000053979.9"; transcript_support_level "1"; mgi_id "MGI:2385058"; tag "basic"; ccdsid "CCDS37657.1"; havana_gene "OTTMUSG00000045093.1"; havana_transcript "OTTMUST00000118485.1";
chr17	HAVANA	UTR	56199120	56199183	.	+	.	gene_id "ENSMUSG00000003198.11"; transcript_id "ENSMUST00000054780.10"; exon_number "1"; exon_id "4094";
chr17	HAVANA	exon	56199120	56199186	.	+	.	gene_id "ENSMUSG00000003198.11"; transcript_id "ENSMUST00000054780.10"; exon_number "2"; exon_id "ENSMUSE00000974248.3"; gene_type "protein_coding"; gene_name "Zfp959"; transcript_type "protein_coding"; transcript_name "Zfp959-201"; protein_id "ENSMUSP00000053979.9"; transcript_support_level "1"; mgi_id "MGI:2385058"; tag "basic"; ccdsid "CCDS37657.1"; havana_gene "OTTMUSG00000045093.1"; havana_transcript "OTTMUST00000118485.1";
chr17	HAVANA	CDS	56199184	56199186	.	+	.	gene_id "ENSMUSG00000003198.11"; transcript_id "ENSMUST00000054780.10"; exon_number "3"; exon_id "4095";
chr17	HAVANA	start_codon	56199184	56199186	.	+	.	gene_id "ENSMUSG00000003198.11"; transcript_id "ENSMUST00000054780.10"; exon_number "4"; exon_id "chr17.4095";
chr17	HAVANA	CDS	56202821	56202947	.	+	.	gene_id "ENSMUSG00000003198.11"; transcript_id "ENSMUST00000054780.10"; exon_number "5"; exon_id "ENSMUSE00001425026.2"; gene_type "protein_coding"; gene_name "Zfp959"; transcript_type "protein_coding"; transcript_name "Zfp959-201"; protein_id "ENSMUSP00000053979.9"; transcript_support_level "1"; mgi_id "MGI:2385058"; tag "basic"; ccdsid "CCDS37657.1"; havana_gene "OTTMUSG00000045093.1"; havana_transcript "OTTMUST00000118485.1";
chr17	HAVANA	exon	56202821	56202947	.	+	.	gene_id "ENSMUSG00000003198.11"; transcript_id "ENSMUST00000054780.10"; exon_number "6"; exon_id "ENSMUSE00001425026.2"; gene_type "protein_coding"; gene_name "Zfp959"; transcript_type "protein_coding"; transcript_name "Zfp959-201"; protein_id "ENSMUSP00000053979.9"; transcript_support_level "1"; mgi_id "MGI:2385058"; tag "basic"; ccdsid "CCDS37657.1"; havana_gene "OTTMUSG00000045093.1"; havana_transcript "OTTMUST00000118485.1";
chr17	HAVANA	CDS	56203141	56203201	.	+	.	gene_id "ENSMUSG00000003198.11"; transcript_id "ENSMUST00000054780.10"; exon_number "7"; exon_id "ENSMUSE00001422177.2"; gene_type "protein_coding"; gene_name "Zfp959"; transcript_type "protein_coding"; transcript_name "Zfp959-201"; protein_id "ENSMUSP00000053979.9"; transcript_support_level "1"; mgi_id "MGI:2385058"; tag "basic"; ccdsid "CCDS37657.1"; havana_gene "OTTMUSG00000045093.1"; havana_transcript "OTTMUST00000118485.1";
chr17	HAVANA	exon	56203141	56203201	.	+	.	gene_id "ENSMUSG00000003198.11"; transcript_id "ENSMUST00000054780.10"; exon_number "8"; exon_id "ENSMUSE00001422177.2"; gene_type "protein_coding"; gene_name "Zfp959"; transcript_type "protein_coding"; transcript_name "Zfp959-201"; protein_id "ENSMUSP00000053979.9"; transcript_support_level "1"; mgi_id "MGI:2385058"; tag "basic"; ccdsid "CCDS37657.1"; havana_gene "OTTMUSG00000045093.1"; havana_transcript "OTTMUST00000118485.1";
chr17	HAVANA	CDS	56204156	56205581	.	+	.	gene_id "ENSMUSG00000003198.11"; transcript_id "ENSMUST00000054780.10"; exon_number "9"; exon_id "4096";
chr17	HAVANA	exon	56204156	56205928	.	+	.	gene_id "ENSMUSG00000003198.11"; transcript_id "ENSMUST00000054780.10"; exon_number "10"; exon_id "ENSMUSE00000541901.7"; gene_type "protein_coding"; gene_name "Zfp959"; transcript_type "protein_coding"; transcript_name "Zfp959-201"; protein_id "ENSMUSP00000053979.9"; transcript_support_level "1"; mgi_id "MGI:2385058"; tag "basic"; ccdsid "CCDS37657.1"; havana_gene "OTTMUSG00000045093.1"; havana_transcript "OTTMUST00000118485.1";
chr17	HAVANA	stop_codon	56205582	56205584	.	+	.	gene_id "ENSMUSG00000003198.11"; transcript_id "ENSMUST00000054780.10"; exon_number "11"; exon_id "4097";
chr17	HAVANA	UTR	56205582	56205928	.	+	.	gene_id "ENSMUSG00000003198.11"; transcript_id "ENSMUST00000054780.10"; exon_number "12"; exon_id "4098";
chr17	HAVANA	gene	56245381	56256500	.	-	.	gene_id "ENSMUSG00000062101.13"; transcripts "2"; gene_type "protein_coding"; gene_name "Zfp119b"; mgi_id "MGI:2385323"; havana_gene "OTTMUSG00000045090.1";
chr17	IsoQuant	transcript	56245381	56251950	.	-	.	gene_id "ENSMUSG00000062101.13"; transcript_id "transcript7231.chr17.nnic"; exons "4";
chr17	IsoQuant	exon	56251726	56251950	.	-	.	gene_id "ENSMUSG00000062101.13"; transcript_id "transcript7231.chr17.nnic"; exon_number "1"; exon_id "4099";
chr17	IsoQuant	exon	56248186	56248312	.	-	.	gene_id "ENSMUSG00000062101.13"; transcript_id "transcript7231.chr17.nnic"; exon_number "2"; exon_id "ENSMUSE00001335768.2";
chr17	IsoQuant	exon	56247929	56247989	.	-	.	gene_id "ENSMUSG00000062101.13"; transcript_id "transcript7231.chr17.nnic"; exon_number "3"; exon_id "ENSMUSE00000988335.2";
chr17	IsoQuant	exon	56245381	56246993	.	-	.	gene_id "ENSMUSG00000062101.13"; transcript_id "transcript7231.chr17.nnic"; exon_number "4"; exon_id "ENSMUSE00000514405.8";
chr17	HAVANA	transcript	56245381	56252259	.	-	.	gene_id "ENSMUSG00000062101.13"; transcript_id "ENSMUST00000056147.14"; exons "4"; gene_type "protein_coding"; gene_name "Zfp119b"; transcript_type "protein_coding"; transcript_name "Zfp119b-201"; protein_id "ENSMUSP00000058300.8"; transcript_support_level "1"; mgi_id "MGI:2385323"; tag "basic"; ccdsid "CCDS37659.1"; havana_gene "OTTMUSG00000045090.1"; havana_transcript "OTTMUST00000118476.1";
chr17	HAVANA	UTR	56252175	56252259	.	-	.	gene_id "ENSMUSG00000062101.13"; transcript_id "ENSMUST00000056147.14"; exon_number "1"; exon_id "4100";
chr17	HAVANA	exon	56252172	56252259	.	-	.	gene_id "ENSMUSG00000062101.13"; transcript_id "ENSMUST00000056147.14"; exon_number "2"; exon_id "ENSMUSE00000972662.3"; gene_type "protein_coding"; gene_name "Zfp119b"; transcript_type "protein_coding"; transcript_name "Zfp119b-201"; protein_id "ENSMUSP00000058300.8"; transcript_support_level "1"; mgi_id "MGI:2385323"; tag "basic"; ccdsid "CCDS37659.1"; havana_gene "OTTMUSG00000045090.1"; havana_transcript "OTTMUST00000118476.1";
chr17	HAVANA	start_codon	56252172	56252174	.	-	.	gene_id "ENSMUSG00000062101.13"; transcript_id "ENSMUST00000056147.14"; exon_number "3"; exon_id "4101";
chr17	HAVANA	CDS	56252172	56252174	.	-	.	gene_id "ENSMUSG00000062101.13"; transcript_id "ENSMUST00000056147.14"; exon_number "4"; exon_id "chr17.4101";
chr17	HAVANA	exon	56248186	56248312	.	-	.	gene_id "ENSMUSG00000062101.13"; transcript_id "ENSMUST00000056147.14"; exon_number "5"; exon_id "ENSMUSE00001335768.2"; gene_type "protein_coding"; gene_name "Zfp119b"; transcript_type "protein_coding"; transcript_name "Zfp119b-201"; protein_id "ENSMUSP00000058300.8"; transcript_support_level "1"; mgi_id "MGI:2385323"; tag "basic"; ccdsid "CCDS37659.1"; havana_gene "OTTMUSG00000045090.1"; havana_transcript "OTTMUST00000118476.1";
chr17	HAVANA	CDS	56248186	56248312	.	-	.	gene_id "ENSMUSG00000062101.13"; transcript_id "ENSMUST00000056147.14"; exon_number "6"; exon_id "ENSMUSE00001335768.2"; gene_type "protein_coding"; gene_name "Zfp119b"; transcript_type "protein_coding"; transcript_name "Zfp119b-201"; protein_id "ENSMUSP00000058300.8"; transcript_support_level "1"; mgi_id "MGI:2385323"; tag "basic"; ccdsid "CCDS37659.1"; havana_gene "OTTMUSG00000045090.1"; havana_transcript "OTTMUST00000118476.1";
chr17	HAVANA	exon	56247929	56247989	.	-	.	gene_id "ENSMUSG00000062101.13"; transcript_id "ENSMUST00000056147.14"; exon_number "7"; exon_id "ENSMUSE00000988335.2"; gene_type "protein_coding"; gene_name "Zfp119b"; transcript_type "protein_coding"; transcript_name "Zfp119b-201"; protein_id "ENSMUSP00000058300.8"; transcript_support_level "1"; mgi_id "MGI:2385323"; tag "basic"; ccdsid "CCDS37659.1"; havana_gene "OTTMUSG00000045090.1"; havana_transcript "OTTMUST00000118476.1";
chr17	HAVANA	CDS	56247929	56247989	.	-	.	gene_id "ENSMUSG00000062101.13"; transcript_id "ENSMUST00000056147.14"; exon_number "8"; exon_id "ENSMUSE00000988335.2"; gene_type "protein_coding"; gene_name "Zfp119b"; transcript_type "protein_coding"; transcript_name "Zfp119b-201"; protein_id "ENSMUSP00000058300.8"; transcript_support_level "1"; mgi_id "MGI:2385323"; tag "basic"; ccdsid "CCDS37659.1"; havana_gene "OTTMUSG00000045090.1"; havana_transcript "OTTMUST00000118476.1";
chr17	HAVANA	CDS	56245556	56246993	.	-	.	gene_id "ENSMUSG00000062101.13"; transcript_id "ENSMUST00000056147.14"; exon_number "9"; exon_id "4102";
chr17	HAVANA	stop_codon	56245553	56245555	.	-	.	gene_id "ENSMUSG00000062101.13"; transcript_id "ENSMUST00000056147.14"; exon_number "10"; exon_id "4103";
chr17	HAVANA	exon	56245381	56246993	.	-	.	gene_id "ENSMUSG00000062101.13"; transcript_id "ENSMUST00000056147.14"; exon_number "11"; exon_id "ENSMUSE00000514405.8"; gene_type "protein_coding"; gene_name "Zfp119b"; transcript_type "protein_coding"; transcript_name "Zfp119b-201"; protein_id "ENSMUSP00000058300.8"; transcript_support_level "1"; mgi_id "MGI:2385323"; tag "basic"; ccdsid "CCDS37659.1"; havana_gene "OTTMUSG00000045090.1"; havana_transcript "OTTMUST00000118476.1";
chr17	HAVANA	UTR	56245381	56245555	.	-	.	gene_id "ENSMUSG00000062101.13"; transcript_id "ENSMUST00000056147.14"; exon_number "12"; exon_id "4104";
chr17	HAVANA	gene	56259640	56264022	.	+	.	gene_id "ENSMUSG00000003206.8"; transcripts "1"; gene_type "protein_coding"; gene_name "Ebi3"; mgi_id "MGI:1354171"; havana_gene "OTTMUSG00000072321.1";
chr17	HAVANA	transcript	56259640	56264022	.	+	.	gene_id "ENSMUSG00000003206.8"; transcript_id "ENSMUST00000003274.8"; exons "5"; gene_type "protein_coding"; gene_name "Ebi3"; transcript_type "protein_coding"; transcript_name "Ebi3-201"; protein_id "ENSMUSP00000003274.7"; transcript_support_level "1"; mgi_id "MGI:1354171"; tag "basic"; ccdsid "CCDS28888.1"; havana_gene "OTTMUSG00000072321.1"; havana_transcript "OTTMUST00000174922.1";
chr17	HAVANA	UTR	56259640	56259861	.	+	.	gene_id "ENSMUSG00000003206.8"; transcript_id "ENSMUST00000003274.8"; exon_number "1"; exon_id "4105";
chr17	HAVANA	exon	56259640	56259928	.	+	.	gene_id "ENSMUSG00000003206.8"; transcript_id "ENSMUST00000003274.8"; exon_number "2"; exon_id "ENSMUSE00000354038.7"; gene_type "protein_coding"; gene_name "Ebi3"; transcript_type "protein_coding"; transcript_name "Ebi3-201"; protein_id "ENSMUSP00000003274.7"; transcript_support_level "1"; mgi_id "MGI:1354171"; tag "basic"; ccdsid "CCDS28888.1"; havana_gene "OTTMUSG00000072321.1"; havana_transcript "OTTMUST00000174922.1";
chr17	HAVANA	start_codon	56259862	56259864	.	+	.	gene_id "ENSMUSG00000003206.8"; transcript_id "ENSMUST00000003274.8"; exon_number "3"; exon_id "4106";
chr17	HAVANA	CDS	56259862	56259928	.	+	.	gene_id "ENSMUSG00000003206.8"; transcript_id "ENSMUST00000003274.8"; exon_number "4"; exon_id "4107";
chr17	HAVANA	CDS	56260889	56261018	.	+	.	gene_id "ENSMUSG00000003206.8"; transcript_id "ENSMUST00000003274.8"; exon_number "5"; exon_id "ENSMUSE00000299852.4"; gene_type "protein_coding"; gene_name "Ebi3"; transcript_type "protein_coding"; transcript_name "Ebi3-201"; protein_id "ENSMUSP00000003274.7"; transcript_support_level "1"; mgi_id "MGI:1354171"; tag "basic"; ccdsid "CCDS28888.1"; havana_gene "OTTMUSG00000072321.1"; havana_transcript "OTTMUST00000174922.1";
chr17	HAVANA	exon	56260889	56261018	.	+	.	gene_id "ENSMUSG00000003206.8"; transcript_id "ENSMUST00000003274.8"; exon_number "6"; exon_id "ENSMUSE00000299852.4"; gene_type "protein_coding"; gene_name "Ebi3"; transcript_type "protein_coding"; transcript_name "Ebi3-201"; protein_id "ENSMUSP00000003274.7"; transcript_support_level "1"; mgi_id "MGI:1354171"; tag "basic"; ccdsid "CCDS28888.1"; havana_gene "OTTMUSG00000072321.1"; havana_transcript "OTTMUST00000174922.1";
chr17	HAVANA	CDS	56261303	56261481	.	+	.	gene_id "ENSMUSG00000003206.8"; transcript_id "ENSMUST00000003274.8"; exon_number "7"; exon_id "ENSMUSE00000139230.4"; gene_type "protein_coding"; gene_name "Ebi3"; transcript_type "protein_coding"; transcript_name "Ebi3-201"; protein_id "ENSMUSP00000003274.7"; transcript_support_level "1"; mgi_id "MGI:1354171"; tag "basic"; ccdsid "CCDS28888.1"; havana_gene "OTTMUSG00000072321.1"; havana_transcript "OTTMUST00000174922.1";
chr17	HAVANA	exon	56261303	56261481	.	+	.	gene_id "ENSMUSG00000003206.8"; transcript_id "ENSMUST00000003274.8"; exon_number "8"; exon_id "ENSMUSE00000139230.4"; gene_type "protein_coding"; gene_name "Ebi3"; transcript_type "protein_coding"; transcript_name "Ebi3-201"; protein_id "ENSMUSP00000003274.7"; transcript_support_level "1"; mgi_id "MGI:1354171"; tag "basic"; ccdsid "CCDS28888.1"; havana_gene "OTTMUSG00000072321.1"; havana_transcript "OTTMUST00000174922.1";
chr17	HAVANA	CDS	56263185	56263339	.	+	.	gene_id "ENSMUSG00000003206.8"; transcript_id "ENSMUST00000003274.8"; exon_number "9"; exon_id "ENSMUSE00000139233.4"; gene_type "protein_coding"; gene_name "Ebi3"; transcript_type "protein_coding"; transcript_name "Ebi3-201"; protein_id "ENSMUSP00000003274.7"; transcript_support_level "1"; mgi_id "MGI:1354171"; tag "basic"; ccdsid "CCDS28888.1"; havana_gene "OTTMUSG00000072321.1"; havana_transcript "OTTMUST00000174922.1";
chr17	HAVANA	exon	56263185	56263339	.	+	.	gene_id "ENSMUSG00000003206.8"; transcript_id "ENSMUST00000003274.8"; exon_number "10"; exon_id "ENSMUSE00000139233.4"; gene_type "protein_coding"; gene_name "Ebi3"; transcript_type "protein_coding"; transcript_name "Ebi3-201"; protein_id "ENSMUSP00000003274.7"; transcript_support_level "1"; mgi_id "MGI:1354171"; tag "basic"; ccdsid "CCDS28888.1"; havana_gene "OTTMUSG00000072321.1"; havana_transcript "OTTMUST00000174922.1";
chr17	HAVANA	CDS	56263622	56263774	.	+	.	gene_id "ENSMUSG00000003206.8"; transcript_id "ENSMUST00000003274.8"; exon_number "11"; exon_id "4108";
chr17	HAVANA	exon	56263622	56264022	.	+	.	gene_id "ENSMUSG00000003206.8"; transcript_id "ENSMUST00000003274.8"; exon_number "12"; exon_id "ENSMUSE00000358772.9"; gene_type "protein_coding"; gene_name "Ebi3"; transcript_type "protein_coding"; transcript_name "Ebi3-201"; protein_id "ENSMUSP00000003274.7"; transcript_support_level "1"; mgi_id "MGI:1354171"; tag "basic"; ccdsid "CCDS28888.1"; havana_gene "OTTMUSG00000072321.1"; havana_transcript "OTTMUST00000174922.1";
chr17	HAVANA	stop_codon	56263775	56263777	.	+	.	gene_id "ENSMUSG00000003206.8"; transcript_id "ENSMUST00000003274.8"; exon_number "13"; exon_id "4109";
chr17	HAVANA	UTR	56263775	56264022	.	+	.	gene_id "ENSMUSG00000003206.8"; transcript_id "ENSMUST00000003274.8"; exon_number "14"; exon_id "4110";
chr17	HAVANA	gene	56261771	56266381	.	-	.	gene_id "ENSMUSG00000097077.3"; transcripts "1"; gene_type "lncRNA"; gene_name "Gm16712"; mgi_id "MGI:4439636"; havana_gene "OTTMUSG00000072322.1";
chr17	HAVANA	transcript	56261771	56266381	.	-	.	gene_id "ENSMUSG00000097077.3"; transcript_id "ENSMUST00000181962.2"; exons "3"; gene_type "lncRNA"; gene_name "Gm16712"; transcript_type "lncRNA"; transcript_name "Gm16712-201"; transcript_support_level "2"; mgi_id "MGI:4439636"; tag "basic"; havana_gene "OTTMUSG00000072322.1"; havana_transcript "OTTMUST00000174923.1";
chr17	HAVANA	exon	56266134	56266381	.	-	.	gene_id "ENSMUSG00000097077.3"; transcript_id "ENSMUST00000181962.2"; exon_number "1"; exon_id "ENSMUSE00001141715.2"; gene_type "lncRNA"; gene_name "Gm16712"; transcript_type "lncRNA"; transcript_name "Gm16712-201"; transcript_support_level "2"; mgi_id "MGI:4439636"; tag "basic"; havana_gene "OTTMUSG00000072322.1"; havana_transcript "OTTMUST00000174923.1";
chr17	HAVANA	exon	56263862	56263976	.	-	.	gene_id "ENSMUSG00000097077.3"; transcript_id "ENSMUST00000181962.2"; exon_number "2"; exon_id "ENSMUSE00001159831.2"; gene_type "lncRNA"; gene_name "Gm16712"; transcript_type "lncRNA"; transcript_name "Gm16712-201"; transcript_support_level "2"; mgi_id "MGI:4439636"; tag "basic"; havana_gene "OTTMUSG00000072322.1"; havana_transcript "OTTMUST00000174923.1";
chr17	HAVANA	exon	56261771	56263367	.	-	.	gene_id "ENSMUSG00000097077.3"; transcript_id "ENSMUST00000181962.2"; exon_number "3"; exon_id "ENSMUSE00001117186.2"; gene_type "lncRNA"; gene_name "Gm16712"; transcript_type "lncRNA"; transcript_name "Gm16712-201"; transcript_support_level "2"; mgi_id "MGI:4439636"; tag "basic"; havana_gene "OTTMUSG00000072322.1"; havana_transcript "OTTMUST00000174923.1";
chr17	HAVANA	gene	56266099	56275285	.	+	.	gene_id "ENSMUSG00000003208.10"; transcripts "2"; gene_type "protein_coding"; gene_name "Yju2"; mgi_id "MGI:1920136"; havana_gene "OTTMUSG00000072323.1";
chr17	HAVANA	transcript	56266172	56269728	.	+	.	gene_id "ENSMUSG00000003208.10"; transcript_id "ENSMUST00000233204.2"; exons "1"; gene_type "protein_coding"; gene_name "Yju2"; transcript_type "retained_intron"; transcript_name "Yju2-202"; mgi_id "MGI:1920136"; havana_gene "OTTMUSG00000072323.1"; havana_transcript "OTTMUST00000174925.1";
chr17	HAVANA	exon	56266172	56269728	.	+	.	gene_id "ENSMUSG00000003208.10"; transcript_id "ENSMUST00000233204.2"; exon_number "1"; exon_id "ENSMUSE00001449188.2"; gene_type "protein_coding"; gene_name "Yju2"; transcript_type "retained_intron"; transcript_name "Yju2-202"; mgi_id "MGI:1920136"; havana_gene "OTTMUSG00000072323.1"; havana_transcript "OTTMUST00000174925.1";
chr17	HAVANA	transcript	56266174	56275285	.	+	.	gene_id "ENSMUSG00000003208.10"; transcript_id "ENSMUST00000086869.6"; exons "8"; gene_type "protein_coding"; gene_name "Yju2"; transcript_type "protein_coding"; transcript_name "Yju2-201"; protein_id "ENSMUSP00000084082.5"; transcript_support_level "1"; mgi_id "MGI:1920136"; tag "basic"; ccdsid "CCDS37660.1"; havana_gene "OTTMUSG00000072323.1"; havana_transcript "OTTMUST00000174926.1";
chr17	HAVANA	UTR	56266174	56266237	.	+	.	gene_id "ENSMUSG00000003208.10"; transcript_id "ENSMUST00000086869.6"; exon_number "1"; exon_id "4111";
chr17	HAVANA	exon	56266174	56266261	.	+	.	gene_id "ENSMUSG00000003208.10"; transcript_id "ENSMUST00000086869.6"; exon_number "2"; exon_id "ENSMUSE00000694355.4"; gene_type "protein_coding"; gene_name "Yju2"; transcript_type "protein_coding"; transcript_name "Yju2-201"; protein_id "ENSMUSP00000084082.5"; transcript_support_level "1"; mgi_id "MGI:1920136"; tag "basic"; ccdsid "CCDS37660.1"; havana_gene "OTTMUSG00000072323.1"; havana_transcript "OTTMUST00000174926.1";
chr17	HAVANA	start_codon	56266238	56266240	.	+	.	gene_id "ENSMUSG00000003208.10"; transcript_id "ENSMUST00000086869.6"; exon_number "3"; exon_id "4112";
chr17	HAVANA	CDS	56266238	56266261	.	+	.	gene_id "ENSMUSG00000003208.10"; transcript_id "ENSMUST00000086869.6"; exon_number "4"; exon_id "4113";
chr17	HAVANA	CDS	56267713	56267813	.	+	.	gene_id "ENSMUSG00000003208.10"; transcript_id "ENSMUST00000086869.6"; exon_number "5"; exon_id "ENSMUSE00000541865.3"; gene_type "protein_coding"; gene_name "Yju2"; transcript_type "protein_coding"; transcript_name "Yju2-201"; protein_id "ENSMUSP00000084082.5"; transcript_support_level "1"; mgi_id "MGI:1920136"; tag "basic"; ccdsid "CCDS37660.1"; havana_gene "OTTMUSG00000072323.1"; havana_transcript "OTTMUST00000174926.1";
chr17	HAVANA	exon	56267713	56267813	.	+	.	gene_id "ENSMUSG00000003208.10"; transcript_id "ENSMUST00000086869.6"; exon_number "6"; exon_id "ENSMUSE00000541865.3"; gene_type "protein_coding"; gene_name "Yju2"; transcript_type "protein_coding"; transcript_name "Yju2-201"; protein_id "ENSMUSP00000084082.5"; transcript_support_level "1"; mgi_id "MGI:1920136"; tag "basic"; ccdsid "CCDS37660.1"; havana_gene "OTTMUSG00000072323.1"; havana_transcript "OTTMUST00000174926.1";
chr17	HAVANA	CDS	56269019	56269163	.	+	.	gene_id "ENSMUSG00000003208.10"; transcript_id "ENSMUST00000086869.6"; exon_number "7"; exon_id "ENSMUSE00000139240.4"; gene_type "protein_coding"; gene_name "Yju2"; transcript_type "protein_coding"; transcript_name "Yju2-201"; protein_id "ENSMUSP00000084082.5"; transcript_support_level "1"; mgi_id "MGI:1920136"; tag "basic"; ccdsid "CCDS37660.1"; havana_gene "OTTMUSG00000072323.1"; havana_transcript "OTTMUST00000174926.1";
chr17	HAVANA	exon	56269019	56269163	.	+	.	gene_id "ENSMUSG00000003208.10"; transcript_id "ENSMUST00000086869.6"; exon_number "8"; exon_id "ENSMUSE00000139240.4"; gene_type "protein_coding"; gene_name "Yju2"; transcript_type "protein_coding"; transcript_name "Yju2-201"; protein_id "ENSMUSP00000084082.5"; transcript_support_level "1"; mgi_id "MGI:1920136"; tag "basic"; ccdsid "CCDS37660.1"; havana_gene "OTTMUSG00000072323.1"; havana_transcript "OTTMUST00000174926.1";
chr17	HAVANA	CDS	56271130	56271264	.	+	.	gene_id "ENSMUSG00000003208.10"; transcript_id "ENSMUST00000086869.6"; exon_number "9"; exon_id "ENSMUSE00000299607.5"; gene_type "protein_coding"; gene_name "Yju2"; transcript_type "protein_coding"; transcript_name "Yju2-201"; protein_id "ENSMUSP00000084082.5"; transcript_support_level "1"; mgi_id "MGI:1920136"; tag "basic"; ccdsid "CCDS37660.1"; havana_gene "OTTMUSG00000072323.1"; havana_transcript "OTTMUST00000174926.1";
chr17	HAVANA	exon	56271130	56271264	.	+	.	gene_id "ENSMUSG00000003208.10"; transcript_id "ENSMUST00000086869.6"; exon_number "10"; exon_id "ENSMUSE00000299607.5"; gene_type "protein_coding"; gene_name "Yju2"; transcript_type "protein_coding"; transcript_name "Yju2-201"; protein_id "ENSMUSP00000084082.5"; transcript_support_level "1"; mgi_id "MGI:1920136"; tag "basic"; ccdsid "CCDS37660.1"; havana_gene "OTTMUSG00000072323.1"; havana_transcript "OTTMUST00000174926.1";
chr17	HAVANA	CDS	56271486	56271667	.	+	.	gene_id "ENSMUSG00000003208.10"; transcript_id "ENSMUST00000086869.6"; exon_number "11"; exon_id "ENSMUSE00000299572.4"; gene_type "protein_coding"; gene_name "Yju2"; transcript_type "protein_coding"; transcript_name "Yju2-201"; protein_id "ENSMUSP00000084082.5"; transcript_support_level "1"; mgi_id "MGI:1920136"; tag "basic"; ccdsid "CCDS37660.1"; havana_gene "OTTMUSG00000072323.1"; havana_transcript "OTTMUST00000174926.1";
chr17	HAVANA	exon	56271486	56271667	.	+	.	gene_id "ENSMUSG00000003208.10"; transcript_id "ENSMUST00000086869.6"; exon_number "12"; exon_id "ENSMUSE00000299572.4"; gene_type "protein_coding"; gene_name "Yju2"; transcript_type "protein_coding"; transcript_name "Yju2-201"; protein_id "ENSMUSP00000084082.5"; transcript_support_level "1"; mgi_id "MGI:1920136"; tag "basic"; ccdsid "CCDS37660.1"; havana_gene "OTTMUSG00000072323.1"; havana_transcript "OTTMUST00000174926.1";
chr17	HAVANA	CDS	56272169	56272289	.	+	.	gene_id "ENSMUSG00000003208.10"; transcript_id "ENSMUST00000086869.6"; exon_number "13"; exon_id "ENSMUSE00000299533.4"; gene_type "protein_coding"; gene_name "Yju2"; transcript_type "protein_coding"; transcript_name "Yju2-201"; protein_id "ENSMUSP00000084082.5"; transcript_support_level "1"; mgi_id "MGI:1920136"; tag "basic"; ccdsid "CCDS37660.1"; havana_gene "OTTMUSG00000072323.1"; havana_transcript "OTTMUST00000174926.1";
chr17	HAVANA	exon	56272169	56272289	.	+	.	gene_id "ENSMUSG00000003208.10"; transcript_id "ENSMUST00000086869.6"; exon_number "14"; exon_id "ENSMUSE00000299533.4"; gene_type "protein_coding"; gene_name "Yju2"; transcript_type "protein_coding"; transcript_name "Yju2-201"; protein_id "ENSMUSP00000084082.5"; transcript_support_level "1"; mgi_id "MGI:1920136"; tag "basic"; ccdsid "CCDS37660.1"; havana_gene "OTTMUSG00000072323.1"; havana_transcript "OTTMUST00000174926.1";
chr17	HAVANA	CDS	56273508	56273637	.	+	.	gene_id "ENSMUSG00000003208.10"; transcript_id "ENSMUST00000086869.6"; exon_number "15"; exon_id "ENSMUSE00000139249.5"; gene_type "protein_coding"; gene_name "Yju2"; transcript_type "protein_coding"; transcript_name "Yju2-201"; protein_id "ENSMUSP00000084082.5"; transcript_support_level "1"; mgi_id "MGI:1920136"; tag "basic"; ccdsid "CCDS37660.1"; havana_gene "OTTMUSG00000072323.1"; havana_transcript "OTTMUST00000174926.1";
chr17	HAVANA	exon	56273508	56273637	.	+	.	gene_id "ENSMUSG00000003208.10"; transcript_id "ENSMUST00000086869.6"; exon_number "16"; exon_id "ENSMUSE00000139249.5"; gene_type "protein_coding"; gene_name "Yju2"; transcript_type "protein_coding"; transcript_name "Yju2-201"; protein_id "ENSMUSP00000084082.5"; transcript_support_level "1"; mgi_id "MGI:1920136"; tag "basic"; ccdsid "CCDS37660.1"; havana_gene "OTTMUSG00000072323.1"; havana_transcript "OTTMUST00000174926.1";
chr17	HAVANA	CDS	56274528	56274631	.	+	.	gene_id "ENSMUSG00000003208.10"; transcript_id "ENSMUST00000086869.6"; exon_number "17"; exon_id "4114";
chr17	HAVANA	exon	56274528	56275285	.	+	.	gene_id "ENSMUSG00000003208.10"; transcript_id "ENSMUST00000086869.6"; exon_number "18"; exon_id "ENSMUSE00000378280.9"; gene_type "protein_coding"; gene_name "Yju2"; transcript_type "protein_coding"; transcript_name "Yju2-201"; protein_id "ENSMUSP00000084082.5"; transcript_support_level "1"; mgi_id "MGI:1920136"; tag "basic"; ccdsid "CCDS37660.1"; havana_gene "OTTMUSG00000072323.1"; havana_transcript "OTTMUST00000174926.1";
chr17	HAVANA	stop_codon	56274632	56274634	.	+	.	gene_id "ENSMUSG00000003208.10"; transcript_id "ENSMUST00000086869.6"; exon_number "19"; exon_id "4115";
chr17	HAVANA	UTR	56274632	56275285	.	+	.	gene_id "ENSMUSG00000003208.10"; transcript_id "ENSMUST00000086869.6"; exon_number "20"; exon_id "4116";
chr17	IsoQuant	gene	56273185	56277802	.	-	.	gene_id "novel_gene_chr17_7251"; transcripts "1";
chr17	IsoQuant	transcript	56273185	56277802	.	-	.	gene_id "novel_gene_chr17_7251"; transcript_id "transcript7250.chr17.nnic"; exons "1";
chr17	IsoQuant	exon	56273185	56277802	.	-	.	gene_id "novel_gene_chr17_7251"; transcript_id "transcript7250.chr17.nnic"; exon_number "1"; exon_id "4117";
chr17	HAVANA	gene	56277467	56283625	.	+	.	gene_id "ENSMUSG00000039154.9"; transcripts "3"; gene_type "protein_coding"; gene_name "Shd"; mgi_id "MGI:1099461"; havana_gene "OTTMUSG00000068845.1";
chr17	HAVANA	transcript	56277467	56283617	.	+	.	gene_id "ENSMUSG00000039154.9"; transcript_id "ENSMUST00000044216.8"; exons "7"; gene_type "protein_coding"; gene_name "Shd"; transcript_type "protein_coding"; transcript_name "Shd-201"; protein_id "ENSMUSP00000047656.8"; transcript_support_level "1"; mgi_id "MGI:1099461"; tag "basic"; havana_gene "OTTMUSG00000068845.1"; havana_transcript "OTTMUST00000166470.1";
chr17	HAVANA	UTR	56277467	56277699	.	+	.	gene_id "ENSMUSG00000039154.9"; transcript_id "ENSMUST00000044216.8"; exon_number "1"; exon_id "ENSMUSE00000299433.7"; gene_type "protein_coding"; gene_name "Shd"; transcript_type "protein_coding"; transcript_name "Shd-201"; protein_id "ENSMUSP00000047656.8"; transcript_support_level "1"; mgi_id "MGI:1099461"; tag "basic"; havana_gene "OTTMUSG00000068845.1"; havana_transcript "OTTMUST00000166470.1";
chr17	HAVANA	exon	56277467	56277699	.	+	.	gene_id "ENSMUSG00000039154.9"; transcript_id "ENSMUST00000044216.8"; exon_number "2"; exon_id "ENSMUSE00000299433.7"; gene_type "protein_coding"; gene_name "Shd"; transcript_type "protein_coding"; transcript_name "Shd-201"; protein_id "ENSMUSP00000047656.8"; transcript_support_level "1"; mgi_id "MGI:1099461"; tag "basic"; havana_gene "OTTMUSG00000068845.1"; havana_transcript "OTTMUST00000166470.1";
chr17	HAVANA	UTR	56278371	56278438	.	+	.	gene_id "ENSMUSG00000039154.9"; transcript_id "ENSMUST00000044216.8"; exon_number "3"; exon_id "4118";
chr17	HAVANA	exon	56278371	56278717	.	+	.	gene_id "ENSMUSG00000039154.9"; transcript_id "ENSMUST00000044216.8"; exon_number "4"; exon_id "ENSMUSE00000299403.4"; gene_type "protein_coding"; gene_name "Shd"; transcript_type "protein_coding"; transcript_name "Shd-201"; protein_id "ENSMUSP00000047656.8"; transcript_support_level "1"; mgi_id "MGI:1099461"; tag "basic"; havana_gene "OTTMUSG00000068845.1"; havana_transcript "OTTMUST00000166470.1";
chr17	HAVANA	start_codon	56278439	56278441	.	+	.	gene_id "ENSMUSG00000039154.9"; transcript_id "ENSMUST00000044216.8"; exon_number "5"; exon_id "4119";
chr17	HAVANA	CDS	56278439	56278717	.	+	.	gene_id "ENSMUSG00000039154.9"; transcript_id "ENSMUST00000044216.8"; exon_number "6"; exon_id "4120";
chr17	HAVANA	CDS	56279788	56279893	.	+	.	gene_id "ENSMUSG00000039154.9"; transcript_id "ENSMUST00000044216.8"; exon_number "7"; exon_id "ENSMUSE00001424151.2"; gene_type "protein_coding"; gene_name "Shd"; transcript_type "protein_coding"; transcript_name "Shd-201"; protein_id "ENSMUSP00000047656.8"; transcript_support_level "1"; mgi_id "MGI:1099461"; tag "basic"; havana_gene "OTTMUSG00000068845.1"; havana_transcript "OTTMUST00000166470.1";
chr17	HAVANA	exon	56279788	56279893	.	+	.	gene_id "ENSMUSG00000039154.9"; transcript_id "ENSMUST00000044216.8"; exon_number "8"; exon_id "ENSMUSE00001424151.2"; gene_type "protein_coding"; gene_name "Shd"; transcript_type "protein_coding"; transcript_name "Shd-201"; protein_id "ENSMUSP00000047656.8"; transcript_support_level "1"; mgi_id "MGI:1099461"; tag "basic"; havana_gene "OTTMUSG00000068845.1"; havana_transcript "OTTMUST00000166470.1";
chr17	HAVANA	CDS	56279977	56280153	.	+	.	gene_id "ENSMUSG00000039154.9"; transcript_id "ENSMUST00000044216.8"; exon_number "9"; exon_id "ENSMUSE00000299349.4"; gene_type "protein_coding"; gene_name "Shd"; transcript_type "protein_coding"; transcript_name "Shd-201"; protein_id "ENSMUSP00000047656.8"; transcript_support_level "1"; mgi_id "MGI:1099461"; tag "basic"; havana_gene "OTTMUSG00000068845.1"; havana_transcript "OTTMUST00000166470.1";
chr17	HAVANA	exon	56279977	56280153	.	+	.	gene_id "ENSMUSG00000039154.9"; transcript_id "ENSMUST00000044216.8"; exon_number "10"; exon_id "ENSMUSE00000299349.4"; gene_type "protein_coding"; gene_name "Shd"; transcript_type "protein_coding"; transcript_name "Shd-201"; protein_id "ENSMUSP00000047656.8"; transcript_support_level "1"; mgi_id "MGI:1099461"; tag "basic"; havana_gene "OTTMUSG00000068845.1"; havana_transcript "OTTMUST00000166470.1";
chr17	HAVANA	CDS	56280888	56280996	.	+	.	gene_id "ENSMUSG00000039154.9"; transcript_id "ENSMUST00000044216.8"; exon_number "11"; exon_id "ENSMUSE00001428537.2"; gene_type "protein_coding"; gene_name "Shd"; transcript_type "protein_coding"; transcript_name "Shd-201"; protein_id "ENSMUSP00000047656.8"; transcript_support_level "1"; mgi_id "MGI:1099461"; tag "basic"; havana_gene "OTTMUSG00000068845.1"; havana_transcript "OTTMUST00000166470.1";
chr17	HAVANA	exon	56280888	56280996	.	+	.	gene_id "ENSMUSG00000039154.9"; transcript_id "ENSMUST00000044216.8"; exon_number "12"; exon_id "ENSMUSE00001428537.2"; gene_type "protein_coding"; gene_name "Shd"; transcript_type "protein_coding"; transcript_name "Shd-201"; protein_id "ENSMUSP00000047656.8"; transcript_support_level "1"; mgi_id "MGI:1099461"; tag "basic"; havana_gene "OTTMUSG00000068845.1"; havana_transcript "OTTMUST00000166470.1";
chr17	HAVANA	CDS	56281234	56281353	.	+	.	gene_id "ENSMUSG00000039154.9"; transcript_id "ENSMUST00000044216.8"; exon_number "13"; exon_id "ENSMUSE00000299310.4"; gene_type "protein_coding"; gene_name "Shd"; transcript_type "protein_coding"; transcript_name "Shd-201"; protein_id "ENSMUSP00000047656.8"; transcript_support_level "1"; mgi_id "MGI:1099461"; tag "basic"; havana_gene "OTTMUSG00000068845.1"; havana_transcript "OTTMUST00000166470.1";
chr17	HAVANA	exon	56281234	56281353	.	+	.	gene_id "ENSMUSG00000039154.9"; transcript_id "ENSMUST00000044216.8"; exon_number "14"; exon_id "ENSMUSE00000299310.4"; gene_type "protein_coding"; gene_name "Shd"; transcript_type "protein_coding"; transcript_name "Shd-201"; protein_id "ENSMUSP00000047656.8"; transcript_support_level "1"; mgi_id "MGI:1099461"; tag "basic"; havana_gene "OTTMUSG00000068845.1"; havana_transcript "OTTMUST00000166470.1";
chr17	HAVANA	CDS	56283164	56283401	.	+	.	gene_id "ENSMUSG00000039154.9"; transcript_id "ENSMUST00000044216.8"; exon_number "15"; exon_id "4121";
chr17	HAVANA	exon	56283164	56283617	.	+	.	gene_id "ENSMUSG00000039154.9"; transcript_id "ENSMUST00000044216.8"; exon_number "16"; exon_id "ENSMUSE00000299292.4"; gene_type "protein_coding"; gene_name "Shd"; transcript_type "protein_coding"; transcript_name "Shd-201"; protein_id "ENSMUSP00000047656.8"; transcript_support_level "1"; mgi_id "MGI:1099461"; tag "basic"; havana_gene "OTTMUSG00000068845.1"; havana_transcript "OTTMUST00000166470.1";
chr17	HAVANA	stop_codon	56283402	56283404	.	+	.	gene_id "ENSMUSG00000039154.9"; transcript_id "ENSMUST00000044216.8"; exon_number "17"; exon_id "4122";
chr17	HAVANA	UTR	56283402	56283617	.	+	.	gene_id "ENSMUSG00000039154.9"; transcript_id "ENSMUST00000044216.8"; exon_number "18"; exon_id "4123";
chr17	HAVANA	transcript	56277488	56279156	.	+	.	gene_id "ENSMUSG00000039154.9"; transcript_id "ENSMUST00000225145.2"; exons "2"; gene_type "protein_coding"; gene_name "Shd"; transcript_type "protein_coding"; transcript_name "Shd-206"; protein_id "ENSMUSP00000153663.2"; mgi_id "MGI:1099461"; tag "basic"; havana_gene "OTTMUSG00000068845.1"; havana_transcript "OTTMUST00000166471.1";
chr17	HAVANA	UTR	56277488	56277699	.	+	.	gene_id "ENSMUSG00000039154.9"; transcript_id "ENSMUST00000225145.2"; exon_number "1"; exon_id "ENSMUSE00001422789.2"; gene_type "protein_coding"; gene_name "Shd"; transcript_type "protein_coding"; transcript_name "Shd-206"; protein_id "ENSMUSP00000153663.2"; mgi_id "MGI:1099461"; tag "basic"; havana_gene "OTTMUSG00000068845.1"; havana_transcript "OTTMUST00000166471.1";
chr17	HAVANA	exon	56277488	56277699	.	+	.	gene_id "ENSMUSG00000039154.9"; transcript_id "ENSMUST00000225145.2"; exon_number "2"; exon_id "ENSMUSE00001422789.2"; gene_type "protein_coding"; gene_name "Shd"; transcript_type "protein_coding"; transcript_name "Shd-206"; protein_id "ENSMUSP00000153663.2"; mgi_id "MGI:1099461"; tag "basic"; havana_gene "OTTMUSG00000068845.1"; havana_transcript "OTTMUST00000166471.1";
chr17	HAVANA	UTR	56278371	56278438	.	+	.	gene_id "ENSMUSG00000039154.9"; transcript_id "ENSMUST00000225145.2"; exon_number "3"; exon_id "chr17.4118";
chr17	HAVANA	exon	56278371	56279156	.	+	.	gene_id "ENSMUSG00000039154.9"; transcript_id "ENSMUST00000225145.2"; exon_number "4"; exon_id "ENSMUSE00001425002.2"; gene_type "protein_coding"; gene_name "Shd"; transcript_type "protein_coding"; transcript_name "Shd-206"; protein_id "ENSMUSP00000153663.2"; mgi_id "MGI:1099461"; tag "basic"; havana_gene "OTTMUSG00000068845.1"; havana_transcript "OTTMUST00000166471.1";
chr17	HAVANA	start_codon	56278439	56278441	.	+	.	gene_id "ENSMUSG00000039154.9"; transcript_id "ENSMUST00000225145.2"; exon_number "5"; exon_id "chr17.4119";
chr17	HAVANA	CDS	56278439	56278810	.	+	.	gene_id "ENSMUSG00000039154.9"; transcript_id "ENSMUST00000225145.2"; exon_number "6"; exon_id "4124";
chr17	HAVANA	stop_codon	56278811	56278813	.	+	.	gene_id "ENSMUSG00000039154.9"; transcript_id "ENSMUST00000225145.2"; exon_number "7"; exon_id "4125";
chr17	HAVANA	UTR	56278811	56279156	.	+	.	gene_id "ENSMUSG00000039154.9"; transcript_id "ENSMUST00000225145.2"; exon_number "8"; exon_id "4126";
chr17	HAVANA	transcript	56277589	56283620	.	+	.	gene_id "ENSMUSG00000039154.9"; transcript_id "ENSMUST00000223629.2"; exons "7"; gene_type "protein_coding"; gene_name "Shd"; transcript_type "protein_coding"; transcript_name "Shd-202"; protein_id "ENSMUSP00000153605.2"; mgi_id "MGI:1099461"; tag "NAGNAG_splice_site"; ccdsid "CCDS50149.1"; havana_gene "OTTMUSG00000068845.1"; havana_transcript "OTTMUST00000166473.1";
chr17	HAVANA	UTR	56277589	56277699	.	+	.	gene_id "ENSMUSG00000039154.9"; transcript_id "ENSMUST00000223629.2"; exon_number "1"; exon_id "ENSMUSE00001427909.2"; gene_type "protein_coding"; gene_name "Shd"; transcript_type "protein_coding"; transcript_name "Shd-202"; protein_id "ENSMUSP00000153605.2"; mgi_id "MGI:1099461"; tag "NAGNAG_splice_site"; ccdsid "CCDS50149.1"; havana_gene "OTTMUSG00000068845.1"; havana_transcript "OTTMUST00000166473.1";
chr17	HAVANA	exon	56277589	56277699	.	+	.	gene_id "ENSMUSG00000039154.9"; transcript_id "ENSMUST00000223629.2"; exon_number "2"; exon_id "ENSMUSE00001427909.2"; gene_type "protein_coding"; gene_name "Shd"; transcript_type "protein_coding"; transcript_name "Shd-202"; protein_id "ENSMUSP00000153605.2"; mgi_id "MGI:1099461"; tag "NAGNAG_splice_site"; ccdsid "CCDS50149.1"; havana_gene "OTTMUSG00000068845.1"; havana_transcript "OTTMUST00000166473.1";
chr17	HAVANA	UTR	56278371	56278438	.	+	.	gene_id "ENSMUSG00000039154.9"; transcript_id "ENSMUST00000223629.2"; exon_number "3"; exon_id "chr17.4118";
chr17	HAVANA	exon	56278371	56278717	.	+	.	gene_id "ENSMUSG00000039154.9"; transcript_id "ENSMUST00000223629.2"; exon_number "4"; exon_id "ENSMUSE00000299403.4"; gene_type "protein_coding"; gene_name "Shd"; transcript_type "protein_coding"; transcript_name "Shd-202"; protein_id "ENSMUSP00000153605.2"; mgi_id "MGI:1099461"; tag "NAGNAG_splice_site"; ccdsid "CCDS50149.1"; havana_gene "OTTMUSG00000068845.1"; havana_transcript "OTTMUST00000166473.1";
chr17	HAVANA	start_codon	56278439	56278441	.	+	.	gene_id "ENSMUSG00000039154.9"; transcript_id "ENSMUST00000223629.2"; exon_number "5"; exon_id "chr17.4119";
chr17	HAVANA	CDS	56278439	56278717	.	+	.	gene_id "ENSMUSG00000039154.9"; transcript_id "ENSMUST00000223629.2"; exon_number "6"; exon_id "chr17.4120";
chr17	HAVANA	CDS	56279785	56279893	.	+	.	gene_id "ENSMUSG00000039154.9"; transcript_id "ENSMUST00000223629.2"; exon_number "7"; exon_id "ENSMUSE00000299373.5"; gene_type "protein_coding"; gene_name "Shd"; transcript_type "protein_coding"; transcript_name "Shd-202"; protein_id "ENSMUSP00000153605.2"; mgi_id "MGI:1099461"; tag "NAGNAG_splice_site"; ccdsid "CCDS50149.1"; havana_gene "OTTMUSG00000068845.1"; havana_transcript "OTTMUST00000166473.1";
chr17	HAVANA	exon	56279785	56279893	.	+	.	gene_id "ENSMUSG00000039154.9"; transcript_id "ENSMUST00000223629.2"; exon_number "8"; exon_id "ENSMUSE00000299373.5"; gene_type "protein_coding"; gene_name "Shd"; transcript_type "protein_coding"; transcript_name "Shd-202"; protein_id "ENSMUSP00000153605.2"; mgi_id "MGI:1099461"; tag "NAGNAG_splice_site"; ccdsid "CCDS50149.1"; havana_gene "OTTMUSG00000068845.1"; havana_transcript "OTTMUST00000166473.1";
chr17	HAVANA	CDS	56279977	56280153	.	+	.	gene_id "ENSMUSG00000039154.9"; transcript_id "ENSMUST00000223629.2"; exon_number "9"; exon_id "ENSMUSE00000299349.4"; gene_type "protein_coding"; gene_name "Shd"; transcript_type "protein_coding"; transcript_name "Shd-202"; protein_id "ENSMUSP00000153605.2"; mgi_id "MGI:1099461"; tag "NAGNAG_splice_site"; ccdsid "CCDS50149.1"; havana_gene "OTTMUSG00000068845.1"; havana_transcript "OTTMUST00000166473.1";
chr17	HAVANA	exon	56279977	56280153	.	+	.	gene_id "ENSMUSG00000039154.9"; transcript_id "ENSMUST00000223629.2"; exon_number "10"; exon_id "ENSMUSE00000299349.4"; gene_type "protein_coding"; gene_name "Shd"; transcript_type "protein_coding"; transcript_name "Shd-202"; protein_id "ENSMUSP00000153605.2"; mgi_id "MGI:1099461"; tag "NAGNAG_splice_site"; ccdsid "CCDS50149.1"; havana_gene "OTTMUSG00000068845.1"; havana_transcript "OTTMUST00000166473.1";
chr17	HAVANA	CDS	56280888	56280996	.	+	.	gene_id "ENSMUSG00000039154.9"; transcript_id "ENSMUST00000223629.2"; exon_number "11"; exon_id "ENSMUSE00001428537.2"; gene_type "protein_coding"; gene_name "Shd"; transcript_type "protein_coding"; transcript_name "Shd-202"; protein_id "ENSMUSP00000153605.2"; mgi_id "MGI:1099461"; tag "NAGNAG_splice_site"; ccdsid "CCDS50149.1"; havana_gene "OTTMUSG00000068845.1"; havana_transcript "OTTMUST00000166473.1";
chr17	HAVANA	exon	56280888	56280996	.	+	.	gene_id "ENSMUSG00000039154.9"; transcript_id "ENSMUST00000223629.2"; exon_number "12"; exon_id "ENSMUSE00001428537.2"; gene_type "protein_coding"; gene_name "Shd"; transcript_type "protein_coding"; transcript_name "Shd-202"; protein_id "ENSMUSP00000153605.2"; mgi_id "MGI:1099461"; tag "NAGNAG_splice_site"; ccdsid "CCDS50149.1"; havana_gene "OTTMUSG00000068845.1"; havana_transcript "OTTMUST00000166473.1";
chr17	HAVANA	CDS	56281234	56281353	.	+	.	gene_id "ENSMUSG00000039154.9"; transcript_id "ENSMUST00000223629.2"; exon_number "13"; exon_id "ENSMUSE00000299310.4"; gene_type "protein_coding"; gene_name "Shd"; transcript_type "protein_coding"; transcript_name "Shd-202"; protein_id "ENSMUSP00000153605.2"; mgi_id "MGI:1099461"; tag "NAGNAG_splice_site"; ccdsid "CCDS50149.1"; havana_gene "OTTMUSG00000068845.1"; havana_transcript "OTTMUST00000166473.1";
chr17	HAVANA	exon	56281234	56281353	.	+	.	gene_id "ENSMUSG00000039154.9"; transcript_id "ENSMUST00000223629.2"; exon_number "14"; exon_id "ENSMUSE00000299310.4"; gene_type "protein_coding"; gene_name "Shd"; transcript_type "protein_coding"; transcript_name "Shd-202"; protein_id "ENSMUSP00000153605.2"; mgi_id "MGI:1099461"; tag "NAGNAG_splice_site"; ccdsid "CCDS50149.1"; havana_gene "OTTMUSG00000068845.1"; havana_transcript "OTTMUST00000166473.1";
chr17	HAVANA	CDS	56283164	56283401	.	+	.	gene_id "ENSMUSG00000039154.9"; transcript_id "ENSMUST00000223629.2"; exon_number "15"; exon_id "chr17.4121";
chr17	HAVANA	exon	56283164	56283620	.	+	.	gene_id "ENSMUSG00000039154.9"; transcript_id "ENSMUST00000223629.2"; exon_number "16"; exon_id "ENSMUSE00001425056.2"; gene_type "protein_coding"; gene_name "Shd"; transcript_type "protein_coding"; transcript_name "Shd-202"; protein_id "ENSMUSP00000153605.2"; mgi_id "MGI:1099461"; tag "NAGNAG_splice_site"; ccdsid "CCDS50149.1"; havana_gene "OTTMUSG00000068845.1"; havana_transcript "OTTMUST00000166473.1";
chr17	HAVANA	stop_codon	56283402	56283404	.	+	.	gene_id "ENSMUSG00000039154.9"; transcript_id "ENSMUST00000223629.2"; exon_number "17"; exon_id "chr17.4122";
chr17	HAVANA	UTR	56283402	56283620	.	+	.	gene_id "ENSMUSG00000039154.9"; transcript_id "ENSMUST00000223629.2"; exon_number "18"; exon_id "4127";
chr17	HAVANA	gene	56293480	56303881	.	+	.	gene_id "ENSMUSG00000011589.10"; transcripts "3"; gene_type "protein_coding"; gene_name "Fsd1"; mgi_id "MGI:1934858"; havana_gene "OTTMUSG00000072335.1";
chr17	IsoQuant	transcript	56293484	56303881	.	+	.	gene_id "ENSMUSG00000011589.10"; transcript_id "transcript7263.chr17.nic"; exons "12";
chr17	IsoQuant	exon	56293484	56293653	.	+	.	gene_id "ENSMUSG00000011589.10"; transcript_id "transcript7263.chr17.nic"; exon_number "1"; exon_id "4128";
chr17	IsoQuant	exon	56294743	56294838	.	+	.	gene_id "ENSMUSG00000011589.10"; transcript_id "transcript7263.chr17.nic"; exon_number "2"; exon_id "ENSMUSE00001450175.2";
chr17	IsoQuant	exon	56295124	56295255	.	+	.	gene_id "ENSMUSG00000011589.10"; transcript_id "transcript7263.chr17.nic"; exon_number "3"; exon_id "ENSMUSE00001448716.2";
chr17	IsoQuant	exon	56295674	56295775	.	+	.	gene_id "ENSMUSG00000011589.10"; transcript_id "transcript7263.chr17.nic"; exon_number "4"; exon_id "ENSMUSE00001448937.2";
chr17	IsoQuant	exon	56297212	56297234	.	+	.	gene_id "ENSMUSG00000011589.10"; transcript_id "transcript7263.chr17.nic"; exon_number "5"; exon_id "ENSMUSE00000657171.3";
chr17	IsoQuant	exon	56297419	56297540	.	+	.	gene_id "ENSMUSG00000011589.10"; transcript_id "transcript7263.chr17.nic"; exon_number "6"; exon_id "ENSMUSE00000139272.4";
chr17	IsoQuant	exon	56298167	56298376	.	+	.	gene_id "ENSMUSG00000011589.10"; transcript_id "transcript7263.chr17.nic"; exon_number "7"; exon_id "ENSMUSE00000139264.4";
chr17	IsoQuant	exon	56300843	56300941	.	+	.	gene_id "ENSMUSG00000011589.10"; transcript_id "transcript7263.chr17.nic"; exon_number "8"; exon_id "ENSMUSE00000139270.4";
chr17	IsoQuant	exon	56302357	56302516	.	+	.	gene_id "ENSMUSG00000011589.10"; transcript_id "transcript7263.chr17.nic"; exon_number "9"; exon_id "ENSMUSE00000139268.4";
chr17	IsoQuant	exon	56302858	56302937	.	+	.	gene_id "ENSMUSG00000011589.10"; transcript_id "transcript7263.chr17.nic"; exon_number "10"; exon_id "ENSMUSE00000139274.4";
chr17	IsoQuant	exon	56303072	56303323	.	+	.	gene_id "ENSMUSG00000011589.10"; transcript_id "transcript7263.chr17.nic"; exon_number "11"; exon_id "ENSMUSE00000139278.4";
chr17	IsoQuant	exon	56303421	56303881	.	+	.	gene_id "ENSMUSG00000011589.10"; transcript_id "transcript7263.chr17.nic"; exon_number "12"; exon_id "4129";
chr17	IsoQuant	transcript	56293480	56303880	.	+	.	gene_id "ENSMUSG00000011589.10"; transcript_id "transcript7264.chr17.nic"; exons "12";
chr17	IsoQuant	exon	56293480	56293653	.	+	.	gene_id "ENSMUSG00000011589.10"; transcript_id "transcript7264.chr17.nic"; exon_number "1"; exon_id "4130";
chr17	IsoQuant	exon	56294743	56294838	.	+	.	gene_id "ENSMUSG00000011589.10"; transcript_id "transcript7264.chr17.nic"; exon_number "2"; exon_id "ENSMUSE00001450175.2";
chr17	IsoQuant	exon	56295124	56295255	.	+	.	gene_id "ENSMUSG00000011589.10"; transcript_id "transcript7264.chr17.nic"; exon_number "3"; exon_id "ENSMUSE00001448716.2";
chr17	IsoQuant	exon	56295674	56295775	.	+	.	gene_id "ENSMUSG00000011589.10"; transcript_id "transcript7264.chr17.nic"; exon_number "4"; exon_id "ENSMUSE00001448937.2";
chr17	IsoQuant	exon	56297212	56297234	.	+	.	gene_id "ENSMUSG00000011589.10"; transcript_id "transcript7264.chr17.nic"; exon_number "5"; exon_id "ENSMUSE00000657171.3";
chr17	IsoQuant	exon	56297419	56297540	.	+	.	gene_id "ENSMUSG00000011589.10"; transcript_id "transcript7264.chr17.nic"; exon_number "6"; exon_id "ENSMUSE00000139272.4";
chr17	IsoQuant	exon	56298167	56298376	.	+	.	gene_id "ENSMUSG00000011589.10"; transcript_id "transcript7264.chr17.nic"; exon_number "7"; exon_id "ENSMUSE00000139264.4";
chr17	IsoQuant	exon	56300843	56300941	.	+	.	gene_id "ENSMUSG00000011589.10"; transcript_id "transcript7264.chr17.nic"; exon_number "8"; exon_id "ENSMUSE00000139270.4";
chr17	IsoQuant	exon	56302357	56302516	.	+	.	gene_id "ENSMUSG00000011589.10"; transcript_id "transcript7264.chr17.nic"; exon_number "9"; exon_id "ENSMUSE00000139268.4";
chr17	IsoQuant	exon	56302858	56302937	.	+	.	gene_id "ENSMUSG00000011589.10"; transcript_id "transcript7264.chr17.nic"; exon_number "10"; exon_id "ENSMUSE00000139274.4";
chr17	IsoQuant	exon	56303072	56303323	.	+	.	gene_id "ENSMUSG00000011589.10"; transcript_id "transcript7264.chr17.nic"; exon_number "11"; exon_id "ENSMUSE00000139278.4";
chr17	IsoQuant	exon	56303642	56303880	.	+	.	gene_id "ENSMUSG00000011589.10"; transcript_id "transcript7264.chr17.nic"; exon_number "12"; exon_id "ENSMUSE00001449806.2";
chr17	HAVANA	transcript	56293511	56303881	.	+	.	gene_id "ENSMUSG00000011589.10"; transcript_id "ENSMUST00000011733.9"; exons "13"; gene_type "protein_coding"; gene_name "Fsd1"; transcript_type "protein_coding"; transcript_name "Fsd1-201"; protein_id "ENSMUSP00000011733.9"; transcript_support_level "1"; mgi_id "MGI:1934858"; tag "basic"; ccdsid "CCDS37661.1"; havana_gene "OTTMUSG00000072335.1"; havana_transcript "OTTMUST00000174945.1";
chr17	HAVANA	UTR	56293511	56293638	.	+	.	gene_id "ENSMUSG00000011589.10"; transcript_id "ENSMUST00000011733.9"; exon_number "1"; exon_id "4131";
chr17	HAVANA	exon	56293511	56293653	.	+	.	gene_id "ENSMUSG00000011589.10"; transcript_id "ENSMUST00000011733.9"; exon_number "2"; exon_id "ENSMUSE00000657173.4"; gene_type "protein_coding"; gene_name "Fsd1"; transcript_type "protein_coding"; transcript_name "Fsd1-201"; protein_id "ENSMUSP00000011733.9"; transcript_support_level "1"; mgi_id "MGI:1934858"; tag "basic"; ccdsid "CCDS37661.1"; havana_gene "OTTMUSG00000072335.1"; havana_transcript "OTTMUST00000174945.1";
chr17	HAVANA	start_codon	56293639	56293641	.	+	.	gene_id "ENSMUSG00000011589.10"; transcript_id "ENSMUST00000011733.9"; exon_number "3"; exon_id "4132";
chr17	HAVANA	CDS	56293639	56293653	.	+	.	gene_id "ENSMUSG00000011589.10"; transcript_id "ENSMUST00000011733.9"; exon_number "4"; exon_id "4133";
chr17	HAVANA	CDS	56294743	56294838	.	+	.	gene_id "ENSMUSG00000011589.10"; transcript_id "ENSMUST00000011733.9"; exon_number "5"; exon_id "ENSMUSE00001450175.2"; gene_type "protein_coding"; gene_name "Fsd1"; transcript_type "protein_coding"; transcript_name "Fsd1-201"; protein_id "ENSMUSP00000011733.9"; transcript_support_level "1"; mgi_id "MGI:1934858"; tag "basic"; ccdsid "CCDS37661.1"; havana_gene "OTTMUSG00000072335.1"; havana_transcript "OTTMUST00000174945.1";
chr17	HAVANA	exon	56294743	56294838	.	+	.	gene_id "ENSMUSG00000011589.10"; transcript_id "ENSMUST00000011733.9"; exon_number "6"; exon_id "ENSMUSE00001450175.2"; gene_type "protein_coding"; gene_name "Fsd1"; transcript_type "protein_coding"; transcript_name "Fsd1-201"; protein_id "ENSMUSP00000011733.9"; transcript_support_level "1"; mgi_id "MGI:1934858"; tag "basic"; ccdsid "CCDS37661.1"; havana_gene "OTTMUSG00000072335.1"; havana_transcript "OTTMUST00000174945.1";
chr17	HAVANA	CDS	56295124	56295255	.	+	.	gene_id "ENSMUSG00000011589.10"; transcript_id "ENSMUST00000011733.9"; exon_number "7"; exon_id "ENSMUSE00001448716.2"; gene_type "protein_coding"; gene_name "Fsd1"; transcript_type "protein_coding"; transcript_name "Fsd1-201"; protein_id "ENSMUSP00000011733.9"; transcript_support_level "1"; mgi_id "MGI:1934858"; tag "basic"; ccdsid "CCDS37661.1"; havana_gene "OTTMUSG00000072335.1"; havana_transcript "OTTMUST00000174945.1";
chr17	HAVANA	exon	56295124	56295255	.	+	.	gene_id "ENSMUSG00000011589.10"; transcript_id "ENSMUST00000011733.9"; exon_number "8"; exon_id "ENSMUSE00001448716.2"; gene_type "protein_coding"; gene_name "Fsd1"; transcript_type "protein_coding"; transcript_name "Fsd1-201"; protein_id "ENSMUSP00000011733.9"; transcript_support_level "1"; mgi_id "MGI:1934858"; tag "basic"; ccdsid "CCDS37661.1"; havana_gene "OTTMUSG00000072335.1"; havana_transcript "OTTMUST00000174945.1";
chr17	HAVANA	CDS	56295674	56295775	.	+	.	gene_id "ENSMUSG00000011589.10"; transcript_id "ENSMUST00000011733.9"; exon_number "9"; exon_id "ENSMUSE00001448937.2"; gene_type "protein_coding"; gene_name "Fsd1"; transcript_type "protein_coding"; transcript_name "Fsd1-201"; protein_id "ENSMUSP00000011733.9"; transcript_support_level "1"; mgi_id "MGI:1934858"; tag "basic"; ccdsid "CCDS37661.1"; havana_gene "OTTMUSG00000072335.1"; havana_transcript "OTTMUST00000174945.1";
chr17	HAVANA	exon	56295674	56295775	.	+	.	gene_id "ENSMUSG00000011589.10"; transcript_id "ENSMUST00000011733.9"; exon_number "10"; exon_id "ENSMUSE00001448937.2"; gene_type "protein_coding"; gene_name "Fsd1"; transcript_type "protein_coding"; transcript_name "Fsd1-201"; protein_id "ENSMUSP00000011733.9"; transcript_support_level "1"; mgi_id "MGI:1934858"; tag "basic"; ccdsid "CCDS37661.1"; havana_gene "OTTMUSG00000072335.1"; havana_transcript "OTTMUST00000174945.1";
chr17	HAVANA	CDS	56297212	56297234	.	+	.	gene_id "ENSMUSG00000011589.10"; transcript_id "ENSMUST00000011733.9"; exon_number "11"; exon_id "ENSMUSE00000657171.3"; gene_type "protein_coding"; gene_name "Fsd1"; transcript_type "protein_coding"; transcript_name "Fsd1-201"; protein_id "ENSMUSP00000011733.9"; transcript_support_level "1"; mgi_id "MGI:1934858"; tag "basic"; ccdsid "CCDS37661.1"; havana_gene "OTTMUSG00000072335.1"; havana_transcript "OTTMUST00000174945.1";
chr17	HAVANA	exon	56297212	56297234	.	+	.	gene_id "ENSMUSG00000011589.10"; transcript_id "ENSMUST00000011733.9"; exon_number "12"; exon_id "ENSMUSE00000657171.3"; gene_type "protein_coding"; gene_name "Fsd1"; transcript_type "protein_coding"; transcript_name "Fsd1-201"; protein_id "ENSMUSP00000011733.9"; transcript_support_level "1"; mgi_id "MGI:1934858"; tag "basic"; ccdsid "CCDS37661.1"; havana_gene "OTTMUSG00000072335.1"; havana_transcript "OTTMUST00000174945.1";
chr17	HAVANA	CDS	56297419	56297540	.	+	.	gene_id "ENSMUSG00000011589.10"; transcript_id "ENSMUST00000011733.9"; exon_number "13"; exon_id "ENSMUSE00000139272.4"; gene_type "protein_coding"; gene_name "Fsd1"; transcript_type "protein_coding"; transcript_name "Fsd1-201"; protein_id "ENSMUSP00000011733.9"; transcript_support_level "1"; mgi_id "MGI:1934858"; tag "basic"; ccdsid "CCDS37661.1"; havana_gene "OTTMUSG00000072335.1"; havana_transcript "OTTMUST00000174945.1";
chr17	HAVANA	exon	56297419	56297540	.	+	.	gene_id "ENSMUSG00000011589.10"; transcript_id "ENSMUST00000011733.9"; exon_number "14"; exon_id "ENSMUSE00000139272.4"; gene_type "protein_coding"; gene_name "Fsd1"; transcript_type "protein_coding"; transcript_name "Fsd1-201"; protein_id "ENSMUSP00000011733.9"; transcript_support_level "1"; mgi_id "MGI:1934858"; tag "basic"; ccdsid "CCDS37661.1"; havana_gene "OTTMUSG00000072335.1"; havana_transcript "OTTMUST00000174945.1";
chr17	HAVANA	CDS	56298167	56298376	.	+	.	gene_id "ENSMUSG00000011589.10"; transcript_id "ENSMUST00000011733.9"; exon_number "15"; exon_id "ENSMUSE00000139264.4"; gene_type "protein_coding"; gene_name "Fsd1"; transcript_type "protein_coding"; transcript_name "Fsd1-201"; protein_id "ENSMUSP00000011733.9"; transcript_support_level "1"; mgi_id "MGI:1934858"; tag "basic"; ccdsid "CCDS37661.1"; havana_gene "OTTMUSG00000072335.1"; havana_transcript "OTTMUST00000174945.1";
chr17	HAVANA	exon	56298167	56298376	.	+	.	gene_id "ENSMUSG00000011589.10"; transcript_id "ENSMUST00000011733.9"; exon_number "16"; exon_id "ENSMUSE00000139264.4"; gene_type "protein_coding"; gene_name "Fsd1"; transcript_type "protein_coding"; transcript_name "Fsd1-201"; protein_id "ENSMUSP00000011733.9"; transcript_support_level "1"; mgi_id "MGI:1934858"; tag "basic"; ccdsid "CCDS37661.1"; havana_gene "OTTMUSG00000072335.1"; havana_transcript "OTTMUST00000174945.1";
chr17	HAVANA	CDS	56300843	56300941	.	+	.	gene_id "ENSMUSG00000011589.10"; transcript_id "ENSMUST00000011733.9"; exon_number "17"; exon_id "ENSMUSE00000139270.4"; gene_type "protein_coding"; gene_name "Fsd1"; transcript_type "protein_coding"; transcript_name "Fsd1-201"; protein_id "ENSMUSP00000011733.9"; transcript_support_level "1"; mgi_id "MGI:1934858"; tag "basic"; ccdsid "CCDS37661.1"; havana_gene "OTTMUSG00000072335.1"; havana_transcript "OTTMUST00000174945.1";
chr17	HAVANA	exon	56300843	56300941	.	+	.	gene_id "ENSMUSG00000011589.10"; transcript_id "ENSMUST00000011733.9"; exon_number "18"; exon_id "ENSMUSE00000139270.4"; gene_type "protein_coding"; gene_name "Fsd1"; transcript_type "protein_coding"; transcript_name "Fsd1-201"; protein_id "ENSMUSP00000011733.9"; transcript_support_level "1"; mgi_id "MGI:1934858"; tag "basic"; ccdsid "CCDS37661.1"; havana_gene "OTTMUSG00000072335.1"; havana_transcript "OTTMUST00000174945.1";
chr17	HAVANA	CDS	56302357	56302516	.	+	.	gene_id "ENSMUSG00000011589.10"; transcript_id "ENSMUST00000011733.9"; exon_number "19"; exon_id "ENSMUSE00000139268.4"; gene_type "protein_coding"; gene_name "Fsd1"; transcript_type "protein_coding"; transcript_name "Fsd1-201"; protein_id "ENSMUSP00000011733.9"; transcript_support_level "1"; mgi_id "MGI:1934858"; tag "basic"; ccdsid "CCDS37661.1"; havana_gene "OTTMUSG00000072335.1"; havana_transcript "OTTMUST00000174945.1";
chr17	HAVANA	exon	56302357	56302516	.	+	.	gene_id "ENSMUSG00000011589.10"; transcript_id "ENSMUST00000011733.9"; exon_number "20"; exon_id "ENSMUSE00000139268.4"; gene_type "protein_coding"; gene_name "Fsd1"; transcript_type "protein_coding"; transcript_name "Fsd1-201"; protein_id "ENSMUSP00000011733.9"; transcript_support_level "1"; mgi_id "MGI:1934858"; tag "basic"; ccdsid "CCDS37661.1"; havana_gene "OTTMUSG00000072335.1"; havana_transcript "OTTMUST00000174945.1";
chr17	HAVANA	CDS	56302858	56302937	.	+	.	gene_id "ENSMUSG00000011589.10"; transcript_id "ENSMUST00000011733.9"; exon_number "21"; exon_id "ENSMUSE00000139274.4"; gene_type "protein_coding"; gene_name "Fsd1"; transcript_type "protein_coding"; transcript_name "Fsd1-201"; protein_id "ENSMUSP00000011733.9"; transcript_support_level "1"; mgi_id "MGI:1934858"; tag "basic"; ccdsid "CCDS37661.1"; havana_gene "OTTMUSG00000072335.1"; havana_transcript "OTTMUST00000174945.1";
chr17	HAVANA	exon	56302858	56302937	.	+	.	gene_id "ENSMUSG00000011589.10"; transcript_id "ENSMUST00000011733.9"; exon_number "22"; exon_id "ENSMUSE00000139274.4"; gene_type "protein_coding"; gene_name "Fsd1"; transcript_type "protein_coding"; transcript_name "Fsd1-201"; protein_id "ENSMUSP00000011733.9"; transcript_support_level "1"; mgi_id "MGI:1934858"; tag "basic"; ccdsid "CCDS37661.1"; havana_gene "OTTMUSG00000072335.1"; havana_transcript "OTTMUST00000174945.1";
chr17	HAVANA	CDS	56303072	56303323	.	+	.	gene_id "ENSMUSG00000011589.10"; transcript_id "ENSMUST00000011733.9"; exon_number "23"; exon_id "ENSMUSE00000139278.4"; gene_type "protein_coding"; gene_name "Fsd1"; transcript_type "protein_coding"; transcript_name "Fsd1-201"; protein_id "ENSMUSP00000011733.9"; transcript_support_level "1"; mgi_id "MGI:1934858"; tag "basic"; ccdsid "CCDS37661.1"; havana_gene "OTTMUSG00000072335.1"; havana_transcript "OTTMUST00000174945.1";
chr17	HAVANA	exon	56303072	56303323	.	+	.	gene_id "ENSMUSG00000011589.10"; transcript_id "ENSMUST00000011733.9"; exon_number "24"; exon_id "ENSMUSE00000139278.4"; gene_type "protein_coding"; gene_name "Fsd1"; transcript_type "protein_coding"; transcript_name "Fsd1-201"; protein_id "ENSMUSP00000011733.9"; transcript_support_level "1"; mgi_id "MGI:1934858"; tag "basic"; ccdsid "CCDS37661.1"; havana_gene "OTTMUSG00000072335.1"; havana_transcript "OTTMUST00000174945.1";
chr17	HAVANA	CDS	56303421	56303509	.	+	.	gene_id "ENSMUSG00000011589.10"; transcript_id "ENSMUST00000011733.9"; exon_number "25"; exon_id "ENSMUSE00000466471.3"; gene_type "protein_coding"; gene_name "Fsd1"; transcript_type "protein_coding"; transcript_name "Fsd1-201"; protein_id "ENSMUSP00000011733.9"; transcript_support_level "1"; mgi_id "MGI:1934858"; tag "basic"; ccdsid "CCDS37661.1"; havana_gene "OTTMUSG00000072335.1"; havana_transcript "OTTMUST00000174945.1";
chr17	HAVANA	exon	56303421	56303509	.	+	.	gene_id "ENSMUSG00000011589.10"; transcript_id "ENSMUST00000011733.9"; exon_number "26"; exon_id "ENSMUSE00000466471.3"; gene_type "protein_coding"; gene_name "Fsd1"; transcript_type "protein_coding"; transcript_name "Fsd1-201"; protein_id "ENSMUSP00000011733.9"; transcript_support_level "1"; mgi_id "MGI:1934858"; tag "basic"; ccdsid "CCDS37661.1"; havana_gene "OTTMUSG00000072335.1"; havana_transcript "OTTMUST00000174945.1";
chr17	HAVANA	CDS	56303642	56303749	.	+	.	gene_id "ENSMUSG00000011589.10"; transcript_id "ENSMUST00000011733.9"; exon_number "27"; exon_id "4134";
chr17	HAVANA	exon	56303642	56303881	.	+	.	gene_id "ENSMUSG00000011589.10"; transcript_id "ENSMUST00000011733.9"; exon_number "28"; exon_id "ENSMUSE00000467520.3"; gene_type "protein_coding"; gene_name "Fsd1"; transcript_type "protein_coding"; transcript_name "Fsd1-201"; protein_id "ENSMUSP00000011733.9"; transcript_support_level "1"; mgi_id "MGI:1934858"; tag "basic"; ccdsid "CCDS37661.1"; havana_gene "OTTMUSG00000072335.1"; havana_transcript "OTTMUST00000174945.1";
chr17	HAVANA	stop_codon	56303750	56303752	.	+	.	gene_id "ENSMUSG00000011589.10"; transcript_id "ENSMUST00000011733.9"; exon_number "29"; exon_id "4135";
chr17	HAVANA	UTR	56303750	56303881	.	+	.	gene_id "ENSMUSG00000011589.10"; transcript_id "ENSMUST00000011733.9"; exon_number "30"; exon_id "4136";
chr17	HAVANA	gene	56304077	56316659	.	-	.	gene_id "ENSMUSG00000038781.8"; transcripts "4"; gene_type "protein_coding"; gene_name "Stap2"; mgi_id "MGI:2147039"; havana_gene "OTTMUSG00000072336.1";
chr17	IsoQuant	transcript	56304077	56315383	.	-	.	gene_id "ENSMUSG00000038781.8"; transcript_id "transcript7253.chr17.nnic"; exons "14";
chr17	IsoQuant	exon	56315280	56315383	.	-	.	gene_id "ENSMUSG00000038781.8"; transcript_id "transcript7253.chr17.nnic"; exon_number "1"; exon_id "4137";
chr17	IsoQuant	exon	56312430	56312694	.	-	.	gene_id "ENSMUSG00000038781.8"; transcript_id "transcript7253.chr17.nnic"; exon_number "2"; exon_id "4138";
chr17	IsoQuant	exon	56310130	56310201	.	-	.	gene_id "ENSMUSG00000038781.8"; transcript_id "transcript7253.chr17.nnic"; exon_number "3"; exon_id "ENSMUSE00001448237.2";
chr17	IsoQuant	exon	56309853	56309975	.	-	.	gene_id "ENSMUSG00000038781.8"; transcript_id "transcript7253.chr17.nnic"; exon_number "4"; exon_id "ENSMUSE00001450705.2";
chr17	IsoQuant	exon	56309012	56309068	.	-	.	gene_id "ENSMUSG00000038781.8"; transcript_id "transcript7253.chr17.nnic"; exon_number "5"; exon_id "ENSMUSE00001448604.2";
chr17	IsoQuant	exon	56307901	56308001	.	-	.	gene_id "ENSMUSG00000038781.8"; transcript_id "transcript7253.chr17.nnic"; exon_number "6"; exon_id "ENSMUSE00001450604.2";
chr17	IsoQuant	exon	56307480	56307614	.	-	.	gene_id "ENSMUSG00000038781.8"; transcript_id "transcript7253.chr17.nnic"; exon_number "7"; exon_id "ENSMUSE00001450357.2";
chr17	IsoQuant	exon	56307087	56307156	.	-	.	gene_id "ENSMUSG00000038781.8"; transcript_id "transcript7253.chr17.nnic"; exon_number "8"; exon_id "ENSMUSE00001450585.2";
chr17	IsoQuant	exon	56306913	56307015	.	-	.	gene_id "ENSMUSG00000038781.8"; transcript_id "transcript7253.chr17.nnic"; exon_number "9"; exon_id "ENSMUSE00000298815.4";
chr17	IsoQuant	exon	56306743	56306808	.	-	.	gene_id "ENSMUSG00000038781.8"; transcript_id "transcript7253.chr17.nnic"; exon_number "10"; exon_id "ENSMUSE00000298799.4";
chr17	IsoQuant	exon	56304778	56304951	.	-	.	gene_id "ENSMUSG00000038781.8"; transcript_id "transcript7253.chr17.nnic"; exon_number "11"; exon_id "ENSMUSE00001447902.2";
chr17	IsoQuant	exon	56304605	56304697	.	-	.	gene_id "ENSMUSG00000038781.8"; transcript_id "transcript7253.chr17.nnic"; exon_number "12"; exon_id "ENSMUSE00001450627.2";
chr17	IsoQuant	exon	56304460	56304534	.	-	.	gene_id "ENSMUSG00000038781.8"; transcript_id "transcript7253.chr17.nnic"; exon_number "13"; exon_id "ENSMUSE00001448542.2";
chr17	IsoQuant	exon	56304077	56304361	.	-	.	gene_id "ENSMUSG00000038781.8"; transcript_id "transcript7253.chr17.nnic"; exon_number "14"; exon_id "ENSMUSE00000477825.6";
chr17	IsoQuant	transcript	56304077	56316659	.	-	.	gene_id "ENSMUSG00000038781.8"; transcript_id "transcript7254.chr17.nnic"; exons "14";
chr17	IsoQuant	exon	56316584	56316659	.	-	.	gene_id "ENSMUSG00000038781.8"; transcript_id "transcript7254.chr17.nnic"; exon_number "1"; exon_id "4139";
chr17	IsoQuant	exon	56312430	56312694	.	-	.	gene_id "ENSMUSG00000038781.8"; transcript_id "transcript7254.chr17.nnic"; exon_number "2"; exon_id "chr17.4138";
chr17	IsoQuant	exon	56310130	56310201	.	-	.	gene_id "ENSMUSG00000038781.8"; transcript_id "transcript7254.chr17.nnic"; exon_number "3"; exon_id "ENSMUSE00001448237.2";
chr17	IsoQuant	exon	56309853	56309975	.	-	.	gene_id "ENSMUSG00000038781.8"; transcript_id "transcript7254.chr17.nnic"; exon_number "4"; exon_id "ENSMUSE00001450705.2";
chr17	IsoQuant	exon	56309012	56309068	.	-	.	gene_id "ENSMUSG00000038781.8"; transcript_id "transcript7254.chr17.nnic"; exon_number "5"; exon_id "ENSMUSE00001448604.2";
chr17	IsoQuant	exon	56307901	56308001	.	-	.	gene_id "ENSMUSG00000038781.8"; transcript_id "transcript7254.chr17.nnic"; exon_number "6"; exon_id "ENSMUSE00001450604.2";
chr17	IsoQuant	exon	56307480	56307614	.	-	.	gene_id "ENSMUSG00000038781.8"; transcript_id "transcript7254.chr17.nnic"; exon_number "7"; exon_id "ENSMUSE00001450357.2";
chr17	IsoQuant	exon	56307087	56307156	.	-	.	gene_id "ENSMUSG00000038781.8"; transcript_id "transcript7254.chr17.nnic"; exon_number "8"; exon_id "ENSMUSE00001450585.2";
chr17	IsoQuant	exon	56306913	56307015	.	-	.	gene_id "ENSMUSG00000038781.8"; transcript_id "transcript7254.chr17.nnic"; exon_number "9"; exon_id "ENSMUSE00000298815.4";
chr17	IsoQuant	exon	56306743	56306808	.	-	.	gene_id "ENSMUSG00000038781.8"; transcript_id "transcript7254.chr17.nnic"; exon_number "10"; exon_id "ENSMUSE00000298799.4";
chr17	IsoQuant	exon	56304778	56304951	.	-	.	gene_id "ENSMUSG00000038781.8"; transcript_id "transcript7254.chr17.nnic"; exon_number "11"; exon_id "ENSMUSE00001447902.2";
chr17	IsoQuant	exon	56304605	56304697	.	-	.	gene_id "ENSMUSG00000038781.8"; transcript_id "transcript7254.chr17.nnic"; exon_number "12"; exon_id "ENSMUSE00001450627.2";
chr17	IsoQuant	exon	56304460	56304534	.	-	.	gene_id "ENSMUSG00000038781.8"; transcript_id "transcript7254.chr17.nnic"; exon_number "13"; exon_id "ENSMUSE00001448542.2";
chr17	IsoQuant	exon	56304077	56304361	.	-	.	gene_id "ENSMUSG00000038781.8"; transcript_id "transcript7254.chr17.nnic"; exon_number "14"; exon_id "ENSMUSE00000477825.6";
chr17	HAVANA	transcript	56304077	56312584	.	-	.	gene_id "ENSMUSG00000038781.8"; transcript_id "ENSMUST00000043785.8"; exons "13"; gene_type "protein_coding"; gene_name "Stap2"; transcript_type "protein_coding"; transcript_name "Stap2-201"; protein_id "ENSMUSP00000038130.7"; transcript_support_level "1"; mgi_id "MGI:2147039"; tag "basic"; ccdsid "CCDS28889.1"; havana_gene "OTTMUSG00000072336.1"; havana_transcript "OTTMUST00000174951.1";
chr17	HAVANA	UTR	56312532	56312584	.	-	.	gene_id "ENSMUSG00000038781.8"; transcript_id "ENSMUST00000043785.8"; exon_number "1"; exon_id "4140";
chr17	HAVANA	start_codon	56312529	56312531	.	-	.	gene_id "ENSMUSG00000038781.8"; transcript_id "ENSMUST00000043785.8"; exon_number "2"; exon_id "4141";
chr17	HAVANA	exon	56312430	56312584	.	-	.	gene_id "ENSMUSG00000038781.8"; transcript_id "ENSMUST00000043785.8"; exon_number "3"; exon_id "ENSMUSE00001451211.2"; gene_type "protein_coding"; gene_name "Stap2"; transcript_type "protein_coding"; transcript_name "Stap2-201"; protein_id "ENSMUSP00000038130.7"; transcript_support_level "1"; mgi_id "MGI:2147039"; tag "basic"; ccdsid "CCDS28889.1"; havana_gene "OTTMUSG00000072336.1"; havana_transcript "OTTMUST00000174951.1";
chr17	HAVANA	CDS	56312430	56312531	.	-	.	gene_id "ENSMUSG00000038781.8"; transcript_id "ENSMUST00000043785.8"; exon_number "4"; exon_id "4142";
chr17	HAVANA	exon	56310130	56310201	.	-	.	gene_id "ENSMUSG00000038781.8"; transcript_id "ENSMUST00000043785.8"; exon_number "5"; exon_id "ENSMUSE00001448237.2"; gene_type "protein_coding"; gene_name "Stap2"; transcript_type "protein_coding"; transcript_name "Stap2-201"; protein_id "ENSMUSP00000038130.7"; transcript_support_level "1"; mgi_id "MGI:2147039"; tag "basic"; ccdsid "CCDS28889.1"; havana_gene "OTTMUSG00000072336.1"; havana_transcript "OTTMUST00000174951.1";
chr17	HAVANA	CDS	56310130	56310201	.	-	.	gene_id "ENSMUSG00000038781.8"; transcript_id "ENSMUST00000043785.8"; exon_number "6"; exon_id "ENSMUSE00001448237.2"; gene_type "protein_coding"; gene_name "Stap2"; transcript_type "protein_coding"; transcript_name "Stap2-201"; protein_id "ENSMUSP00000038130.7"; transcript_support_level "1"; mgi_id "MGI:2147039"; tag "basic"; ccdsid "CCDS28889.1"; havana_gene "OTTMUSG00000072336.1"; havana_transcript "OTTMUST00000174951.1";
chr17	HAVANA	exon	56309853	56309975	.	-	.	gene_id "ENSMUSG00000038781.8"; transcript_id "ENSMUST00000043785.8"; exon_number "7"; exon_id "ENSMUSE00001450705.2"; gene_type "protein_coding"; gene_name "Stap2"; transcript_type "protein_coding"; transcript_name "Stap2-201"; protein_id "ENSMUSP00000038130.7"; transcript_support_level "1"; mgi_id "MGI:2147039"; tag "basic"; ccdsid "CCDS28889.1"; havana_gene "OTTMUSG00000072336.1"; havana_transcript "OTTMUST00000174951.1";
chr17	HAVANA	CDS	56309853	56309975	.	-	.	gene_id "ENSMUSG00000038781.8"; transcript_id "ENSMUST00000043785.8"; exon_number "8"; exon_id "ENSMUSE00001450705.2"; gene_type "protein_coding"; gene_name "Stap2"; transcript_type "protein_coding"; transcript_name "Stap2-201"; protein_id "ENSMUSP00000038130.7"; transcript_support_level "1"; mgi_id "MGI:2147039"; tag "basic"; ccdsid "CCDS28889.1"; havana_gene "OTTMUSG00000072336.1"; havana_transcript "OTTMUST00000174951.1";
chr17	HAVANA	exon	56309012	56309068	.	-	.	gene_id "ENSMUSG00000038781.8"; transcript_id "ENSMUST00000043785.8"; exon_number "9"; exon_id "ENSMUSE00001448604.2"; gene_type "protein_coding"; gene_name "Stap2"; transcript_type "protein_coding"; transcript_name "Stap2-201"; protein_id "ENSMUSP00000038130.7"; transcript_support_level "1"; mgi_id "MGI:2147039"; tag "basic"; ccdsid "CCDS28889.1"; havana_gene "OTTMUSG00000072336.1"; havana_transcript "OTTMUST00000174951.1";
chr17	HAVANA	CDS	56309012	56309068	.	-	.	gene_id "ENSMUSG00000038781.8"; transcript_id "ENSMUST00000043785.8"; exon_number "10"; exon_id "ENSMUSE00001448604.2"; gene_type "protein_coding"; gene_name "Stap2"; transcript_type "protein_coding"; transcript_name "Stap2-201"; protein_id "ENSMUSP00000038130.7"; transcript_support_level "1"; mgi_id "MGI:2147039"; tag "basic"; ccdsid "CCDS28889.1"; havana_gene "OTTMUSG00000072336.1"; havana_transcript "OTTMUST00000174951.1";
chr17	HAVANA	exon	56307901	56308001	.	-	.	gene_id "ENSMUSG00000038781.8"; transcript_id "ENSMUST00000043785.8"; exon_number "11"; exon_id "ENSMUSE00001450604.2"; gene_type "protein_coding"; gene_name "Stap2"; transcript_type "protein_coding"; transcript_name "Stap2-201"; protein_id "ENSMUSP00000038130.7"; transcript_support_level "1"; mgi_id "MGI:2147039"; tag "basic"; ccdsid "CCDS28889.1"; havana_gene "OTTMUSG00000072336.1"; havana_transcript "OTTMUST00000174951.1";
chr17	HAVANA	CDS	56307901	56308001	.	-	.	gene_id "ENSMUSG00000038781.8"; transcript_id "ENSMUST00000043785.8"; exon_number "12"; exon_id "ENSMUSE00001450604.2"; gene_type "protein_coding"; gene_name "Stap2"; transcript_type "protein_coding"; transcript_name "Stap2-201"; protein_id "ENSMUSP00000038130.7"; transcript_support_level "1"; mgi_id "MGI:2147039"; tag "basic"; ccdsid "CCDS28889.1"; havana_gene "OTTMUSG00000072336.1"; havana_transcript "OTTMUST00000174951.1";
chr17	HAVANA	exon	56307480	56307614	.	-	.	gene_id "ENSMUSG00000038781.8"; transcript_id "ENSMUST00000043785.8"; exon_number "13"; exon_id "ENSMUSE00001450357.2"; gene_type "protein_coding"; gene_name "Stap2"; transcript_type "protein_coding"; transcript_name "Stap2-201"; protein_id "ENSMUSP00000038130.7"; transcript_support_level "1"; mgi_id "MGI:2147039"; tag "basic"; ccdsid "CCDS28889.1"; havana_gene "OTTMUSG00000072336.1"; havana_transcript "OTTMUST00000174951.1";
chr17	HAVANA	CDS	56307480	56307614	.	-	.	gene_id "ENSMUSG00000038781.8"; transcript_id "ENSMUST00000043785.8"; exon_number "14"; exon_id "ENSMUSE00001450357.2"; gene_type "protein_coding"; gene_name "Stap2"; transcript_type "protein_coding"; transcript_name "Stap2-201"; protein_id "ENSMUSP00000038130.7"; transcript_support_level "1"; mgi_id "MGI:2147039"; tag "basic"; ccdsid "CCDS28889.1"; havana_gene "OTTMUSG00000072336.1"; havana_transcript "OTTMUST00000174951.1";
chr17	HAVANA	exon	56307087	56307156	.	-	.	gene_id "ENSMUSG00000038781.8"; transcript_id "ENSMUST00000043785.8"; exon_number "15"; exon_id "ENSMUSE00001450585.2"; gene_type "protein_coding"; gene_name "Stap2"; transcript_type "protein_coding"; transcript_name "Stap2-201"; protein_id "ENSMUSP00000038130.7"; transcript_support_level "1"; mgi_id "MGI:2147039"; tag "basic"; ccdsid "CCDS28889.1"; havana_gene "OTTMUSG00000072336.1"; havana_transcript "OTTMUST00000174951.1";
chr17	HAVANA	CDS	56307087	56307156	.	-	.	gene_id "ENSMUSG00000038781.8"; transcript_id "ENSMUST00000043785.8"; exon_number "16"; exon_id "ENSMUSE00001450585.2"; gene_type "protein_coding"; gene_name "Stap2"; transcript_type "protein_coding"; transcript_name "Stap2-201"; protein_id "ENSMUSP00000038130.7"; transcript_support_level "1"; mgi_id "MGI:2147039"; tag "basic"; ccdsid "CCDS28889.1"; havana_gene "OTTMUSG00000072336.1"; havana_transcript "OTTMUST00000174951.1";
chr17	HAVANA	exon	56306913	56307015	.	-	.	gene_id "ENSMUSG00000038781.8"; transcript_id "ENSMUST00000043785.8"; exon_number "17"; exon_id "ENSMUSE00000298815.4"; gene_type "protein_coding"; gene_name "Stap2"; transcript_type "protein_coding"; transcript_name "Stap2-201"; protein_id "ENSMUSP00000038130.7"; transcript_support_level "1"; mgi_id "MGI:2147039"; tag "basic"; ccdsid "CCDS28889.1"; havana_gene "OTTMUSG00000072336.1"; havana_transcript "OTTMUST00000174951.1";
chr17	HAVANA	CDS	56306913	56307015	.	-	.	gene_id "ENSMUSG00000038781.8"; transcript_id "ENSMUST00000043785.8"; exon_number "18"; exon_id "ENSMUSE00000298815.4"; gene_type "protein_coding"; gene_name "Stap2"; transcript_type "protein_coding"; transcript_name "Stap2-201"; protein_id "ENSMUSP00000038130.7"; transcript_support_level "1"; mgi_id "MGI:2147039"; tag "basic"; ccdsid "CCDS28889.1"; havana_gene "OTTMUSG00000072336.1"; havana_transcript "OTTMUST00000174951.1";
chr17	HAVANA	exon	56306743	56306808	.	-	.	gene_id "ENSMUSG00000038781.8"; transcript_id "ENSMUST00000043785.8"; exon_number "19"; exon_id "ENSMUSE00000298799.4"; gene_type "protein_coding"; gene_name "Stap2"; transcript_type "protein_coding"; transcript_name "Stap2-201"; protein_id "ENSMUSP00000038130.7"; transcript_support_level "1"; mgi_id "MGI:2147039"; tag "basic"; ccdsid "CCDS28889.1"; havana_gene "OTTMUSG00000072336.1"; havana_transcript "OTTMUST00000174951.1";
chr17	HAVANA	CDS	56306743	56306808	.	-	.	gene_id "ENSMUSG00000038781.8"; transcript_id "ENSMUST00000043785.8"; exon_number "20"; exon_id "ENSMUSE00000298799.4"; gene_type "protein_coding"; gene_name "Stap2"; transcript_type "protein_coding"; transcript_name "Stap2-201"; protein_id "ENSMUSP00000038130.7"; transcript_support_level "1"; mgi_id "MGI:2147039"; tag "basic"; ccdsid "CCDS28889.1"; havana_gene "OTTMUSG00000072336.1"; havana_transcript "OTTMUST00000174951.1";
chr17	HAVANA	exon	56304778	56304951	.	-	.	gene_id "ENSMUSG00000038781.8"; transcript_id "ENSMUST00000043785.8"; exon_number "21"; exon_id "ENSMUSE00001447902.2"; gene_type "protein_coding"; gene_name "Stap2"; transcript_type "protein_coding"; transcript_name "Stap2-201"; protein_id "ENSMUSP00000038130.7"; transcript_support_level "1"; mgi_id "MGI:2147039"; tag "basic"; ccdsid "CCDS28889.1"; havana_gene "OTTMUSG00000072336.1"; havana_transcript "OTTMUST00000174951.1";
chr17	HAVANA	CDS	56304778	56304951	.	-	.	gene_id "ENSMUSG00000038781.8"; transcript_id "ENSMUST00000043785.8"; exon_number "22"; exon_id "ENSMUSE00001447902.2"; gene_type "protein_coding"; gene_name "Stap2"; transcript_type "protein_coding"; transcript_name "Stap2-201"; protein_id "ENSMUSP00000038130.7"; transcript_support_level "1"; mgi_id "MGI:2147039"; tag "basic"; ccdsid "CCDS28889.1"; havana_gene "OTTMUSG00000072336.1"; havana_transcript "OTTMUST00000174951.1";
chr17	HAVANA	exon	56304605	56304697	.	-	.	gene_id "ENSMUSG00000038781.8"; transcript_id "ENSMUST00000043785.8"; exon_number "23"; exon_id "ENSMUSE00001450627.2"; gene_type "protein_coding"; gene_name "Stap2"; transcript_type "protein_coding"; transcript_name "Stap2-201"; protein_id "ENSMUSP00000038130.7"; transcript_support_level "1"; mgi_id "MGI:2147039"; tag "basic"; ccdsid "CCDS28889.1"; havana_gene "OTTMUSG00000072336.1"; havana_transcript "OTTMUST00000174951.1";
chr17	HAVANA	CDS	56304605	56304697	.	-	.	gene_id "ENSMUSG00000038781.8"; transcript_id "ENSMUST00000043785.8"; exon_number "24"; exon_id "ENSMUSE00001450627.2"; gene_type "protein_coding"; gene_name "Stap2"; transcript_type "protein_coding"; transcript_name "Stap2-201"; protein_id "ENSMUSP00000038130.7"; transcript_support_level "1"; mgi_id "MGI:2147039"; tag "basic"; ccdsid "CCDS28889.1"; havana_gene "OTTMUSG00000072336.1"; havana_transcript "OTTMUST00000174951.1";
chr17	HAVANA	exon	56304460	56304534	.	-	.	gene_id "ENSMUSG00000038781.8"; transcript_id "ENSMUST00000043785.8"; exon_number "25"; exon_id "ENSMUSE00001448542.2"; gene_type "protein_coding"; gene_name "Stap2"; transcript_type "protein_coding"; transcript_name "Stap2-201"; protein_id "ENSMUSP00000038130.7"; transcript_support_level "1"; mgi_id "MGI:2147039"; tag "basic"; ccdsid "CCDS28889.1"; havana_gene "OTTMUSG00000072336.1"; havana_transcript "OTTMUST00000174951.1";
chr17	HAVANA	CDS	56304460	56304534	.	-	.	gene_id "ENSMUSG00000038781.8"; transcript_id "ENSMUST00000043785.8"; exon_number "26"; exon_id "ENSMUSE00001448542.2"; gene_type "protein_coding"; gene_name "Stap2"; transcript_type "protein_coding"; transcript_name "Stap2-201"; protein_id "ENSMUSP00000038130.7"; transcript_support_level "1"; mgi_id "MGI:2147039"; tag "basic"; ccdsid "CCDS28889.1"; havana_gene "OTTMUSG00000072336.1"; havana_transcript "OTTMUST00000174951.1";
chr17	HAVANA	CDS	56304300	56304361	.	-	.	gene_id "ENSMUSG00000038781.8"; transcript_id "ENSMUST00000043785.8"; exon_number "27"; exon_id "4143";
chr17	HAVANA	stop_codon	56304297	56304299	.	-	.	gene_id "ENSMUSG00000038781.8"; transcript_id "ENSMUST00000043785.8"; exon_number "28"; exon_id "4144";
chr17	HAVANA	exon	56304077	56304361	.	-	.	gene_id "ENSMUSG00000038781.8"; transcript_id "ENSMUST00000043785.8"; exon_number "29"; exon_id "ENSMUSE00000477825.6"; gene_type "protein_coding"; gene_name "Stap2"; transcript_type "protein_coding"; transcript_name "Stap2-201"; protein_id "ENSMUSP00000038130.7"; transcript_support_level "1"; mgi_id "MGI:2147039"; tag "basic"; ccdsid "CCDS28889.1"; havana_gene "OTTMUSG00000072336.1"; havana_transcript "OTTMUST00000174951.1";
chr17	HAVANA	UTR	56304077	56304299	.	-	.	gene_id "ENSMUSG00000038781.8"; transcript_id "ENSMUST00000043785.8"; exon_number "30"; exon_id "4145";
chr17	HAVANA	transcript	56304082	56312573	.	-	.	gene_id "ENSMUSG00000038781.8"; transcript_id "ENSMUST00000233494.2"; exons "12"; gene_type "protein_coding"; gene_name "Stap2"; transcript_type "retained_intron"; transcript_name "Stap2-202"; mgi_id "MGI:2147039"; havana_gene "OTTMUSG00000072336.1"; havana_transcript "OTTMUST00000174952.1";
chr17	HAVANA	exon	56312430	56312573	.	-	.	gene_id "ENSMUSG00000038781.8"; transcript_id "ENSMUST00000233494.2"; exon_number "1"; exon_id "ENSMUSE00000361819.8"; gene_type "protein_coding"; gene_name "Stap2"; transcript_type "retained_intron"; transcript_name "Stap2-202"; mgi_id "MGI:2147039"; havana_gene "OTTMUSG00000072336.1"; havana_transcript "OTTMUST00000174952.1";
chr17	HAVANA	exon	56310130	56310201	.	-	.	gene_id "ENSMUSG00000038781.8"; transcript_id "ENSMUST00000233494.2"; exon_number "2"; exon_id "ENSMUSE00001448237.2"; gene_type "protein_coding"; gene_name "Stap2"; transcript_type "retained_intron"; transcript_name "Stap2-202"; mgi_id "MGI:2147039"; havana_gene "OTTMUSG00000072336.1"; havana_transcript "OTTMUST00000174952.1";
chr17	HAVANA	exon	56309853	56309975	.	-	.	gene_id "ENSMUSG00000038781.8"; transcript_id "ENSMUST00000233494.2"; exon_number "3"; exon_id "ENSMUSE00001450705.2"; gene_type "protein_coding"; gene_name "Stap2"; transcript_type "retained_intron"; transcript_name "Stap2-202"; mgi_id "MGI:2147039"; havana_gene "OTTMUSG00000072336.1"; havana_transcript "OTTMUST00000174952.1";
chr17	HAVANA	exon	56309012	56309068	.	-	.	gene_id "ENSMUSG00000038781.8"; transcript_id "ENSMUST00000233494.2"; exon_number "4"; exon_id "ENSMUSE00001448604.2"; gene_type "protein_coding"; gene_name "Stap2"; transcript_type "retained_intron"; transcript_name "Stap2-202"; mgi_id "MGI:2147039"; havana_gene "OTTMUSG00000072336.1"; havana_transcript "OTTMUST00000174952.1";
chr17	HAVANA	exon	56307901	56308001	.	-	.	gene_id "ENSMUSG00000038781.8"; transcript_id "ENSMUST00000233494.2"; exon_number "5"; exon_id "ENSMUSE00001450604.2"; gene_type "protein_coding"; gene_name "Stap2"; transcript_type "retained_intron"; transcript_name "Stap2-202"; mgi_id "MGI:2147039"; havana_gene "OTTMUSG00000072336.1"; havana_transcript "OTTMUST00000174952.1";
chr17	HAVANA	exon	56307480	56307614	.	-	.	gene_id "ENSMUSG00000038781.8"; transcript_id "ENSMUST00000233494.2"; exon_number "6"; exon_id "ENSMUSE00001450357.2"; gene_type "protein_coding"; gene_name "Stap2"; transcript_type "retained_intron"; transcript_name "Stap2-202"; mgi_id "MGI:2147039"; havana_gene "OTTMUSG00000072336.1"; havana_transcript "OTTMUST00000174952.1";
chr17	HAVANA	exon	56307087	56307156	.	-	.	gene_id "ENSMUSG00000038781.8"; transcript_id "ENSMUST00000233494.2"; exon_number "7"; exon_id "ENSMUSE00001450585.2"; gene_type "protein_coding"; gene_name "Stap2"; transcript_type "retained_intron"; transcript_name "Stap2-202"; mgi_id "MGI:2147039"; havana_gene "OTTMUSG00000072336.1"; havana_transcript "OTTMUST00000174952.1";
chr17	HAVANA	exon	56306743	56307015	.	-	.	gene_id "ENSMUSG00000038781.8"; transcript_id "ENSMUST00000233494.2"; exon_number "8"; exon_id "ENSMUSE00001450739.2"; gene_type "protein_coding"; gene_name "Stap2"; transcript_type "retained_intron"; transcript_name "Stap2-202"; mgi_id "MGI:2147039"; havana_gene "OTTMUSG00000072336.1"; havana_transcript "OTTMUST00000174952.1";
chr17	HAVANA	exon	56304778	56304951	.	-	.	gene_id "ENSMUSG00000038781.8"; transcript_id "ENSMUST00000233494.2"; exon_number "9"; exon_id "ENSMUSE00001447902.2"; gene_type "protein_coding"; gene_name "Stap2"; transcript_type "retained_intron"; transcript_name "Stap2-202"; mgi_id "MGI:2147039"; havana_gene "OTTMUSG00000072336.1"; havana_transcript "OTTMUST00000174952.1";
chr17	HAVANA	exon	56304605	56304697	.	-	.	gene_id "ENSMUSG00000038781.8"; transcript_id "ENSMUST00000233494.2"; exon_number "10"; exon_id "ENSMUSE00001450627.2"; gene_type "protein_coding"; gene_name "Stap2"; transcript_type "retained_intron"; transcript_name "Stap2-202"; mgi_id "MGI:2147039"; havana_gene "OTTMUSG00000072336.1"; havana_transcript "OTTMUST00000174952.1";
chr17	HAVANA	exon	56304460	56304534	.	-	.	gene_id "ENSMUSG00000038781.8"; transcript_id "ENSMUST00000233494.2"; exon_number "11"; exon_id "ENSMUSE00001448542.2"; gene_type "protein_coding"; gene_name "Stap2"; transcript_type "retained_intron"; transcript_name "Stap2-202"; mgi_id "MGI:2147039"; havana_gene "OTTMUSG00000072336.1"; havana_transcript "OTTMUST00000174952.1";
chr17	HAVANA	exon	56304082	56304361	.	-	.	gene_id "ENSMUSG00000038781.8"; transcript_id "ENSMUST00000233494.2"; exon_number "12"; exon_id "ENSMUSE00001449989.2"; gene_type "protein_coding"; gene_name "Stap2"; transcript_type "retained_intron"; transcript_name "Stap2-202"; mgi_id "MGI:2147039"; havana_gene "OTTMUSG00000072336.1"; havana_transcript "OTTMUST00000174952.1";
chr17	HAVANA	gene	56312711	56323790	.	+	.	gene_id "ENSMUSG00000003199.17"; transcripts "1"; gene_type "protein_coding"; gene_name "Mpnd"; mgi_id "MGI:1915297"; havana_gene "OTTMUSG00000033047.1";
chr17	HAVANA	transcript	56316201	56323790	.	+	.	gene_id "ENSMUSG00000003199.17"; transcript_id "ENSMUST00000149441.8"; exons "13"; gene_type "protein_coding"; gene_name "Mpnd"; transcript_type "protein_coding"; transcript_name "Mpnd-204"; protein_id "ENSMUSP00000119745.2"; transcript_support_level "1"; mgi_id "MGI:1915297"; tag "basic"; ccdsid "CCDS50150.1"; havana_gene "OTTMUSG00000033047.1"; havana_transcript "OTTMUST00000082499.1";
chr17	HAVANA	UTR	56316201	56316249	.	+	.	gene_id "ENSMUSG00000003199.17"; transcript_id "ENSMUST00000149441.8"; exon_number "1"; exon_id "4146";
chr17	HAVANA	exon	56316201	56316256	.	+	.	gene_id "ENSMUSG00000003199.17"; transcript_id "ENSMUST00000149441.8"; exon_number "2"; exon_id "ENSMUSE00000728921.2"; gene_type "protein_coding"; gene_name "Mpnd"; transcript_type "protein_coding"; transcript_name "Mpnd-204"; protein_id "ENSMUSP00000119745.2"; transcript_support_level "1"; mgi_id "MGI:1915297"; tag "basic"; ccdsid "CCDS50150.1"; havana_gene "OTTMUSG00000033047.1"; havana_transcript "OTTMUST00000082499.1";
chr17	HAVANA	start_codon	56316250	56316252	.	+	.	gene_id "ENSMUSG00000003199.17"; transcript_id "ENSMUST00000149441.8"; exon_number "3"; exon_id "4147";
chr17	HAVANA	CDS	56316250	56316256	.	+	.	gene_id "ENSMUSG00000003199.17"; transcript_id "ENSMUST00000149441.8"; exon_number "4"; exon_id "4148";
chr17	HAVANA	CDS	56316330	56316586	.	+	.	gene_id "ENSMUSG00000003199.17"; transcript_id "ENSMUST00000149441.8"; exon_number "5"; exon_id "ENSMUSE00000727813.2"; gene_type "protein_coding"; gene_name "Mpnd"; transcript_type "protein_coding"; transcript_name "Mpnd-204"; protein_id "ENSMUSP00000119745.2"; transcript_support_level "1"; mgi_id "MGI:1915297"; tag "basic"; ccdsid "CCDS50150.1"; havana_gene "OTTMUSG00000033047.1"; havana_transcript "OTTMUST00000082499.1";
chr17	HAVANA	exon	56316330	56316586	.	+	.	gene_id "ENSMUSG00000003199.17"; transcript_id "ENSMUST00000149441.8"; exon_number "6"; exon_id "ENSMUSE00000727813.2"; gene_type "protein_coding"; gene_name "Mpnd"; transcript_type "protein_coding"; transcript_name "Mpnd-204"; protein_id "ENSMUSP00000119745.2"; transcript_support_level "1"; mgi_id "MGI:1915297"; tag "basic"; ccdsid "CCDS50150.1"; havana_gene "OTTMUSG00000033047.1"; havana_transcript "OTTMUST00000082499.1";
chr17	HAVANA	CDS	56317277	56317513	.	+	.	gene_id "ENSMUSG00000003199.17"; transcript_id "ENSMUST00000149441.8"; exon_number "7"; exon_id "ENSMUSE00001269120.2"; gene_type "protein_coding"; gene_name "Mpnd"; transcript_type "protein_coding"; transcript_name "Mpnd-204"; protein_id "ENSMUSP00000119745.2"; transcript_support_level "1"; mgi_id "MGI:1915297"; tag "basic"; ccdsid "CCDS50150.1"; havana_gene "OTTMUSG00000033047.1"; havana_transcript "OTTMUST00000082499.1";
chr17	HAVANA	exon	56317277	56317513	.	+	.	gene_id "ENSMUSG00000003199.17"; transcript_id "ENSMUST00000149441.8"; exon_number "8"; exon_id "ENSMUSE00001269120.2"; gene_type "protein_coding"; gene_name "Mpnd"; transcript_type "protein_coding"; transcript_name "Mpnd-204"; protein_id "ENSMUSP00000119745.2"; transcript_support_level "1"; mgi_id "MGI:1915297"; tag "basic"; ccdsid "CCDS50150.1"; havana_gene "OTTMUSG00000033047.1"; havana_transcript "OTTMUST00000082499.1";
chr17	HAVANA	CDS	56317988	56318111	.	+	.	gene_id "ENSMUSG00000003199.17"; transcript_id "ENSMUST00000149441.8"; exon_number "9"; exon_id "ENSMUSE00001271227.2"; gene_type "protein_coding"; gene_name "Mpnd"; transcript_type "protein_coding"; transcript_name "Mpnd-204"; protein_id "ENSMUSP00000119745.2"; transcript_support_level "1"; mgi_id "MGI:1915297"; tag "basic"; ccdsid "CCDS50150.1"; havana_gene "OTTMUSG00000033047.1"; havana_transcript "OTTMUST00000082499.1";
chr17	HAVANA	exon	56317988	56318111	.	+	.	gene_id "ENSMUSG00000003199.17"; transcript_id "ENSMUST00000149441.8"; exon_number "10"; exon_id "ENSMUSE00001271227.2"; gene_type "protein_coding"; gene_name "Mpnd"; transcript_type "protein_coding"; transcript_name "Mpnd-204"; protein_id "ENSMUSP00000119745.2"; transcript_support_level "1"; mgi_id "MGI:1915297"; tag "basic"; ccdsid "CCDS50150.1"; havana_gene "OTTMUSG00000033047.1"; havana_transcript "OTTMUST00000082499.1";
chr17	HAVANA	CDS	56318618	56318699	.	+	.	gene_id "ENSMUSG00000003199.17"; transcript_id "ENSMUST00000149441.8"; exon_number "11"; exon_id "ENSMUSE00001253380.2"; gene_type "protein_coding"; gene_name "Mpnd"; transcript_type "protein_coding"; transcript_name "Mpnd-204"; protein_id "ENSMUSP00000119745.2"; transcript_support_level "1"; mgi_id "MGI:1915297"; tag "basic"; ccdsid "CCDS50150.1"; havana_gene "OTTMUSG00000033047.1"; havana_transcript "OTTMUST00000082499.1";
chr17	HAVANA	exon	56318618	56318699	.	+	.	gene_id "ENSMUSG00000003199.17"; transcript_id "ENSMUST00000149441.8"; exon_number "12"; exon_id "ENSMUSE00001253380.2"; gene_type "protein_coding"; gene_name "Mpnd"; transcript_type "protein_coding"; transcript_name "Mpnd-204"; protein_id "ENSMUSP00000119745.2"; transcript_support_level "1"; mgi_id "MGI:1915297"; tag "basic"; ccdsid "CCDS50150.1"; havana_gene "OTTMUSG00000033047.1"; havana_transcript "OTTMUST00000082499.1";
chr17	HAVANA	CDS	56318866	56318962	.	+	.	gene_id "ENSMUSG00000003199.17"; transcript_id "ENSMUST00000149441.8"; exon_number "13"; exon_id "ENSMUSE00001294652.2"; gene_type "protein_coding"; gene_name "Mpnd"; transcript_type "protein_coding"; transcript_name "Mpnd-204"; protein_id "ENSMUSP00000119745.2"; transcript_support_level "1"; mgi_id "MGI:1915297"; tag "basic"; ccdsid "CCDS50150.1"; havana_gene "OTTMUSG00000033047.1"; havana_transcript "OTTMUST00000082499.1";
chr17	HAVANA	exon	56318866	56318962	.	+	.	gene_id "ENSMUSG00000003199.17"; transcript_id "ENSMUST00000149441.8"; exon_number "14"; exon_id "ENSMUSE00001294652.2"; gene_type "protein_coding"; gene_name "Mpnd"; transcript_type "protein_coding"; transcript_name "Mpnd-204"; protein_id "ENSMUSP00000119745.2"; transcript_support_level "1"; mgi_id "MGI:1915297"; tag "basic"; ccdsid "CCDS50150.1"; havana_gene "OTTMUSG00000033047.1"; havana_transcript "OTTMUST00000082499.1";
chr17	HAVANA	CDS	56319271	56319343	.	+	.	gene_id "ENSMUSG00000003199.17"; transcript_id "ENSMUST00000149441.8"; exon_number "15"; exon_id "ENSMUSE00001211258.2"; gene_type "protein_coding"; gene_name "Mpnd"; transcript_type "protein_coding"; transcript_name "Mpnd-204"; protein_id "ENSMUSP00000119745.2"; transcript_support_level "1"; mgi_id "MGI:1915297"; tag "basic"; ccdsid "CCDS50150.1"; havana_gene "OTTMUSG00000033047.1"; havana_transcript "OTTMUST00000082499.1";
chr17	HAVANA	exon	56319271	56319343	.	+	.	gene_id "ENSMUSG00000003199.17"; transcript_id "ENSMUST00000149441.8"; exon_number "16"; exon_id "ENSMUSE00001211258.2"; gene_type "protein_coding"; gene_name "Mpnd"; transcript_type "protein_coding"; transcript_name "Mpnd-204"; protein_id "ENSMUSP00000119745.2"; transcript_support_level "1"; mgi_id "MGI:1915297"; tag "basic"; ccdsid "CCDS50150.1"; havana_gene "OTTMUSG00000033047.1"; havana_transcript "OTTMUST00000082499.1";
chr17	HAVANA	CDS	56319416	56319492	.	+	.	gene_id "ENSMUSG00000003199.17"; transcript_id "ENSMUST00000149441.8"; exon_number "17"; exon_id "ENSMUSE00001302036.2"; gene_type "protein_coding"; gene_name "Mpnd"; transcript_type "protein_coding"; transcript_name "Mpnd-204"; protein_id "ENSMUSP00000119745.2"; transcript_support_level "1"; mgi_id "MGI:1915297"; tag "basic"; ccdsid "CCDS50150.1"; havana_gene "OTTMUSG00000033047.1"; havana_transcript "OTTMUST00000082499.1";
chr17	HAVANA	exon	56319416	56319492	.	+	.	gene_id "ENSMUSG00000003199.17"; transcript_id "ENSMUST00000149441.8"; exon_number "18"; exon_id "ENSMUSE00001302036.2"; gene_type "protein_coding"; gene_name "Mpnd"; transcript_type "protein_coding"; transcript_name "Mpnd-204"; protein_id "ENSMUSP00000119745.2"; transcript_support_level "1"; mgi_id "MGI:1915297"; tag "basic"; ccdsid "CCDS50150.1"; havana_gene "OTTMUSG00000033047.1"; havana_transcript "OTTMUST00000082499.1";
chr17	HAVANA	CDS	56321941	56322109	.	+	.	gene_id "ENSMUSG00000003199.17"; transcript_id "ENSMUST00000149441.8"; exon_number "19"; exon_id "ENSMUSE00000298545.4"; gene_type "protein_coding"; gene_name "Mpnd"; transcript_type "protein_coding"; transcript_name "Mpnd-204"; protein_id "ENSMUSP00000119745.2"; transcript_support_level "1"; mgi_id "MGI:1915297"; tag "basic"; ccdsid "CCDS50150.1"; havana_gene "OTTMUSG00000033047.1"; havana_transcript "OTTMUST00000082499.1";
chr17	HAVANA	exon	56321941	56322109	.	+	.	gene_id "ENSMUSG00000003199.17"; transcript_id "ENSMUST00000149441.8"; exon_number "20"; exon_id "ENSMUSE00000298545.4"; gene_type "protein_coding"; gene_name "Mpnd"; transcript_type "protein_coding"; transcript_name "Mpnd-204"; protein_id "ENSMUSP00000119745.2"; transcript_support_level "1"; mgi_id "MGI:1915297"; tag "basic"; ccdsid "CCDS50150.1"; havana_gene "OTTMUSG00000033047.1"; havana_transcript "OTTMUST00000082499.1";
chr17	HAVANA	CDS	56322208	56322278	.	+	.	gene_id "ENSMUSG00000003199.17"; transcript_id "ENSMUST00000149441.8"; exon_number "21"; exon_id "ENSMUSE00000298515.4"; gene_type "protein_coding"; gene_name "Mpnd"; transcript_type "protein_coding"; transcript_name "Mpnd-204"; protein_id "ENSMUSP00000119745.2"; transcript_support_level "1"; mgi_id "MGI:1915297"; tag "basic"; ccdsid "CCDS50150.1"; havana_gene "OTTMUSG00000033047.1"; havana_transcript "OTTMUST00000082499.1";
chr17	HAVANA	exon	56322208	56322278	.	+	.	gene_id "ENSMUSG00000003199.17"; transcript_id "ENSMUST00000149441.8"; exon_number "22"; exon_id "ENSMUSE00000298515.4"; gene_type "protein_coding"; gene_name "Mpnd"; transcript_type "protein_coding"; transcript_name "Mpnd-204"; protein_id "ENSMUSP00000119745.2"; transcript_support_level "1"; mgi_id "MGI:1915297"; tag "basic"; ccdsid "CCDS50150.1"; havana_gene "OTTMUSG00000033047.1"; havana_transcript "OTTMUST00000082499.1";
chr17	HAVANA	CDS	56322471	56322560	.	+	.	gene_id "ENSMUSG00000003199.17"; transcript_id "ENSMUST00000149441.8"; exon_number "23"; exon_id "ENSMUSE00000139293.4"; gene_type "protein_coding"; gene_name "Mpnd"; transcript_type "protein_coding"; transcript_name "Mpnd-204"; protein_id "ENSMUSP00000119745.2"; transcript_support_level "1"; mgi_id "MGI:1915297"; tag "basic"; ccdsid "CCDS50150.1"; havana_gene "OTTMUSG00000033047.1"; havana_transcript "OTTMUST00000082499.1";
chr17	HAVANA	exon	56322471	56322560	.	+	.	gene_id "ENSMUSG00000003199.17"; transcript_id "ENSMUST00000149441.8"; exon_number "24"; exon_id "ENSMUSE00000139293.4"; gene_type "protein_coding"; gene_name "Mpnd"; transcript_type "protein_coding"; transcript_name "Mpnd-204"; protein_id "ENSMUSP00000119745.2"; transcript_support_level "1"; mgi_id "MGI:1915297"; tag "basic"; ccdsid "CCDS50150.1"; havana_gene "OTTMUSG00000033047.1"; havana_transcript "OTTMUST00000082499.1";
chr17	HAVANA	CDS	56322904	56322996	.	+	.	gene_id "ENSMUSG00000003199.17"; transcript_id "ENSMUST00000149441.8"; exon_number "25"; exon_id "ENSMUSE00000139298.4"; gene_type "protein_coding"; gene_name "Mpnd"; transcript_type "protein_coding"; transcript_name "Mpnd-204"; protein_id "ENSMUSP00000119745.2"; transcript_support_level "1"; mgi_id "MGI:1915297"; tag "basic"; ccdsid "CCDS50150.1"; havana_gene "OTTMUSG00000033047.1"; havana_transcript "OTTMUST00000082499.1";
chr17	HAVANA	exon	56322904	56322996	.	+	.	gene_id "ENSMUSG00000003199.17"; transcript_id "ENSMUST00000149441.8"; exon_number "26"; exon_id "ENSMUSE00000139298.4"; gene_type "protein_coding"; gene_name "Mpnd"; transcript_type "protein_coding"; transcript_name "Mpnd-204"; protein_id "ENSMUSP00000119745.2"; transcript_support_level "1"; mgi_id "MGI:1915297"; tag "basic"; ccdsid "CCDS50150.1"; havana_gene "OTTMUSG00000033047.1"; havana_transcript "OTTMUST00000082499.1";
chr17	HAVANA	CDS	56323516	56323599	.	+	.	gene_id "ENSMUSG00000003199.17"; transcript_id "ENSMUST00000149441.8"; exon_number "27"; exon_id "4149";
chr17	HAVANA	exon	56323516	56323790	.	+	.	gene_id "ENSMUSG00000003199.17"; transcript_id "ENSMUST00000149441.8"; exon_number "28"; exon_id "ENSMUSE00000757320.2"; gene_type "protein_coding"; gene_name "Mpnd"; transcript_type "protein_coding"; transcript_name "Mpnd-204"; protein_id "ENSMUSP00000119745.2"; transcript_support_level "1"; mgi_id "MGI:1915297"; tag "basic"; ccdsid "CCDS50150.1"; havana_gene "OTTMUSG00000033047.1"; havana_transcript "OTTMUST00000082499.1";
chr17	HAVANA	stop_codon	56323600	56323602	.	+	.	gene_id "ENSMUSG00000003199.17"; transcript_id "ENSMUST00000149441.8"; exon_number "29"; exon_id "4150";
chr17	HAVANA	UTR	56323600	56323790	.	+	.	gene_id "ENSMUSG00000003199.17"; transcript_id "ENSMUST00000149441.8"; exon_number "30"; exon_id "4151";
chr17	HAVANA	gene	56323750	56343673	.	-	.	gene_id "ENSMUSG00000003200.11"; transcripts "3"; gene_type "protein_coding"; gene_name "Sh3gl1"; mgi_id "MGI:700010"; havana_gene "OTTMUSG00000072337.1";
chr17	HAVANA	transcript	56323750	56343635	.	-	.	gene_id "ENSMUSG00000003200.11"; transcript_id "ENSMUST00000003268.11"; exons "10"; gene_type "protein_coding"; gene_name "Sh3gl1"; transcript_type "protein_coding"; transcript_name "Sh3gl1-201"; protein_id "ENSMUSP00000003268.10"; transcript_support_level "1"; mgi_id "MGI:700010"; tag "basic"; ccdsid "CCDS28891.1"; havana_gene "OTTMUSG00000072337.1"; havana_transcript "OTTMUST00000174955.1";
chr17	HAVANA	UTR	56343460	56343635	.	-	.	gene_id "ENSMUSG00000003200.11"; transcript_id "ENSMUST00000003268.11"; exon_number "1"; exon_id "4152";
chr17	HAVANA	start_codon	56343457	56343459	.	-	.	gene_id "ENSMUSG00000003200.11"; transcript_id "ENSMUST00000003268.11"; exon_number "2"; exon_id "4153";
chr17	HAVANA	exon	56343415	56343635	.	-	.	gene_id "ENSMUSG00000003200.11"; transcript_id "ENSMUST00000003268.11"; exon_number "3"; exon_id "ENSMUSE00000372525.11"; gene_type "protein_coding"; gene_name "Sh3gl1"; transcript_type "protein_coding"; transcript_name "Sh3gl1-201"; protein_id "ENSMUSP00000003268.10"; transcript_support_level "1"; mgi_id "MGI:700010"; tag "basic"; ccdsid "CCDS28891.1"; havana_gene "OTTMUSG00000072337.1"; havana_transcript "OTTMUST00000174955.1";
chr17	HAVANA	CDS	56343415	56343459	.	-	.	gene_id "ENSMUSG00000003200.11"; transcript_id "ENSMUST00000003268.11"; exon_number "4"; exon_id "4154";
chr17	HAVANA	exon	56327123	56327191	.	-	.	gene_id "ENSMUSG00000003200.11"; transcript_id "ENSMUST00000003268.11"; exon_number "5"; exon_id "ENSMUSE00000298332.4"; gene_type "protein_coding"; gene_name "Sh3gl1"; transcript_type "protein_coding"; transcript_name "Sh3gl1-201"; protein_id "ENSMUSP00000003268.10"; transcript_support_level "1"; mgi_id "MGI:700010"; tag "basic"; ccdsid "CCDS28891.1"; havana_gene "OTTMUSG00000072337.1"; havana_transcript "OTTMUST00000174955.1";
chr17	HAVANA	CDS	56327123	56327191	.	-	.	gene_id "ENSMUSG00000003200.11"; transcript_id "ENSMUST00000003268.11"; exon_number "6"; exon_id "ENSMUSE00000298332.4"; gene_type "protein_coding"; gene_name "Sh3gl1"; transcript_type "protein_coding"; transcript_name "Sh3gl1-201"; protein_id "ENSMUSP00000003268.10"; transcript_support_level "1"; mgi_id "MGI:700010"; tag "basic"; ccdsid "CCDS28891.1"; havana_gene "OTTMUSG00000072337.1"; havana_transcript "OTTMUST00000174955.1";
chr17	HAVANA	exon	56326926	56326998	.	-	.	gene_id "ENSMUSG00000003200.11"; transcript_id "ENSMUST00000003268.11"; exon_number "7"; exon_id "ENSMUSE00000541831.2"; gene_type "protein_coding"; gene_name "Sh3gl1"; transcript_type "protein_coding"; transcript_name "Sh3gl1-201"; protein_id "ENSMUSP00000003268.10"; transcript_support_level "1"; mgi_id "MGI:700010"; tag "basic"; ccdsid "CCDS28891.1"; havana_gene "OTTMUSG00000072337.1"; havana_transcript "OTTMUST00000174955.1";
chr17	HAVANA	CDS	56326926	56326998	.	-	.	gene_id "ENSMUSG00000003200.11"; transcript_id "ENSMUST00000003268.11"; exon_number "8"; exon_id "ENSMUSE00000541831.2"; gene_type "protein_coding"; gene_name "Sh3gl1"; transcript_type "protein_coding"; transcript_name "Sh3gl1-201"; protein_id "ENSMUSP00000003268.10"; transcript_support_level "1"; mgi_id "MGI:700010"; tag "basic"; ccdsid "CCDS28891.1"; havana_gene "OTTMUSG00000072337.1"; havana_transcript "OTTMUST00000174955.1";
chr17	HAVANA	exon	56326316	56326459	.	-	.	gene_id "ENSMUSG00000003200.11"; transcript_id "ENSMUST00000003268.11"; exon_number "9"; exon_id "ENSMUSE00000139315.4"; gene_type "protein_coding"; gene_name "Sh3gl1"; transcript_type "protein_coding"; transcript_name "Sh3gl1-201"; protein_id "ENSMUSP00000003268.10"; transcript_support_level "1"; mgi_id "MGI:700010"; tag "basic"; ccdsid "CCDS28891.1"; havana_gene "OTTMUSG00000072337.1"; havana_transcript "OTTMUST00000174955.1";
chr17	HAVANA	CDS	56326316	56326459	.	-	.	gene_id "ENSMUSG00000003200.11"; transcript_id "ENSMUST00000003268.11"; exon_number "10"; exon_id "ENSMUSE00000139315.4"; gene_type "protein_coding"; gene_name "Sh3gl1"; transcript_type "protein_coding"; transcript_name "Sh3gl1-201"; protein_id "ENSMUSP00000003268.10"; transcript_support_level "1"; mgi_id "MGI:700010"; tag "basic"; ccdsid "CCDS28891.1"; havana_gene "OTTMUSG00000072337.1"; havana_transcript "OTTMUST00000174955.1";
chr17	HAVANA	exon	56326040	56326173	.	-	.	gene_id "ENSMUSG00000003200.11"; transcript_id "ENSMUST00000003268.11"; exon_number "11"; exon_id "ENSMUSE00000541830.2"; gene_type "protein_coding"; gene_name "Sh3gl1"; transcript_type "protein_coding"; transcript_name "Sh3gl1-201"; protein_id "ENSMUSP00000003268.10"; transcript_support_level "1"; mgi_id "MGI:700010"; tag "basic"; ccdsid "CCDS28891.1"; havana_gene "OTTMUSG00000072337.1"; havana_transcript "OTTMUST00000174955.1";
chr17	HAVANA	CDS	56326040	56326173	.	-	.	gene_id "ENSMUSG00000003200.11"; transcript_id "ENSMUST00000003268.11"; exon_number "12"; exon_id "ENSMUSE00000541830.2"; gene_type "protein_coding"; gene_name "Sh3gl1"; transcript_type "protein_coding"; transcript_name "Sh3gl1-201"; protein_id "ENSMUSP00000003268.10"; transcript_support_level "1"; mgi_id "MGI:700010"; tag "basic"; ccdsid "CCDS28891.1"; havana_gene "OTTMUSG00000072337.1"; havana_transcript "OTTMUST00000174955.1";
chr17	HAVANA	exon	56325804	56325962	.	-	.	gene_id "ENSMUSG00000003200.11"; transcript_id "ENSMUST00000003268.11"; exon_number "13"; exon_id "ENSMUSE00000139309.4"; gene_type "protein_coding"; gene_name "Sh3gl1"; transcript_type "protein_coding"; transcript_name "Sh3gl1-201"; protein_id "ENSMUSP00000003268.10"; transcript_support_level "1"; mgi_id "MGI:700010"; tag "basic"; ccdsid "CCDS28891.1"; havana_gene "OTTMUSG00000072337.1"; havana_transcript "OTTMUST00000174955.1";
chr17	HAVANA	CDS	56325804	56325962	.	-	.	gene_id "ENSMUSG00000003200.11"; transcript_id "ENSMUST00000003268.11"; exon_number "14"; exon_id "ENSMUSE00000139309.4"; gene_type "protein_coding"; gene_name "Sh3gl1"; transcript_type "protein_coding"; transcript_name "Sh3gl1-201"; protein_id "ENSMUSP00000003268.10"; transcript_support_level "1"; mgi_id "MGI:700010"; tag "basic"; ccdsid "CCDS28891.1"; havana_gene "OTTMUSG00000072337.1"; havana_transcript "OTTMUST00000174955.1";
chr17	HAVANA	exon	56325575	56325678	.	-	.	gene_id "ENSMUSG00000003200.11"; transcript_id "ENSMUST00000003268.11"; exon_number "15"; exon_id "ENSMUSE00000139313.4"; gene_type "protein_coding"; gene_name "Sh3gl1"; transcript_type "protein_coding"; transcript_name "Sh3gl1-201"; protein_id "ENSMUSP00000003268.10"; transcript_support_level "1"; mgi_id "MGI:700010"; tag "basic"; ccdsid "CCDS28891.1"; havana_gene "OTTMUSG00000072337.1"; havana_transcript "OTTMUST00000174955.1";
chr17	HAVANA	CDS	56325575	56325678	.	-	.	gene_id "ENSMUSG00000003200.11"; transcript_id "ENSMUST00000003268.11"; exon_number "16"; exon_id "ENSMUSE00000139313.4"; gene_type "protein_coding"; gene_name "Sh3gl1"; transcript_type "protein_coding"; transcript_name "Sh3gl1-201"; protein_id "ENSMUSP00000003268.10"; transcript_support_level "1"; mgi_id "MGI:700010"; tag "basic"; ccdsid "CCDS28891.1"; havana_gene "OTTMUSG00000072337.1"; havana_transcript "OTTMUST00000174955.1";
chr17	HAVANA	exon	56324983	56325107	.	-	.	gene_id "ENSMUSG00000003200.11"; transcript_id "ENSMUST00000003268.11"; exon_number "17"; exon_id "ENSMUSE00000139317.4"; gene_type "protein_coding"; gene_name "Sh3gl1"; transcript_type "protein_coding"; transcript_name "Sh3gl1-201"; protein_id "ENSMUSP00000003268.10"; transcript_support_level "1"; mgi_id "MGI:700010"; tag "basic"; ccdsid "CCDS28891.1"; havana_gene "OTTMUSG00000072337.1"; havana_transcript "OTTMUST00000174955.1";
chr17	HAVANA	CDS	56324983	56325107	.	-	.	gene_id "ENSMUSG00000003200.11"; transcript_id "ENSMUST00000003268.11"; exon_number "18"; exon_id "ENSMUSE00000139317.4"; gene_type "protein_coding"; gene_name "Sh3gl1"; transcript_type "protein_coding"; transcript_name "Sh3gl1-201"; protein_id "ENSMUSP00000003268.10"; transcript_support_level "1"; mgi_id "MGI:700010"; tag "basic"; ccdsid "CCDS28891.1"; havana_gene "OTTMUSG00000072337.1"; havana_transcript "OTTMUST00000174955.1";
chr17	HAVANA	exon	56324844	56324900	.	-	.	gene_id "ENSMUSG00000003200.11"; transcript_id "ENSMUST00000003268.11"; exon_number "19"; exon_id "ENSMUSE00001448496.2"; gene_type "protein_coding"; gene_name "Sh3gl1"; transcript_type "protein_coding"; transcript_name "Sh3gl1-201"; protein_id "ENSMUSP00000003268.10"; transcript_support_level "1"; mgi_id "MGI:700010"; tag "basic"; ccdsid "CCDS28891.1"; havana_gene "OTTMUSG00000072337.1"; havana_transcript "OTTMUST00000174955.1";
chr17	HAVANA	CDS	56324844	56324900	.	-	.	gene_id "ENSMUSG00000003200.11"; transcript_id "ENSMUST00000003268.11"; exon_number "20"; exon_id "ENSMUSE00001448496.2"; gene_type "protein_coding"; gene_name "Sh3gl1"; transcript_type "protein_coding"; transcript_name "Sh3gl1-201"; protein_id "ENSMUSP00000003268.10"; transcript_support_level "1"; mgi_id "MGI:700010"; tag "basic"; ccdsid "CCDS28891.1"; havana_gene "OTTMUSG00000072337.1"; havana_transcript "OTTMUST00000174955.1";
chr17	HAVANA	CDS	56324543	56324736	.	-	.	gene_id "ENSMUSG00000003200.11"; transcript_id "ENSMUST00000003268.11"; exon_number "21"; exon_id "4155";
chr17	HAVANA	stop_codon	56324540	56324542	.	-	.	gene_id "ENSMUSG00000003200.11"; transcript_id "ENSMUST00000003268.11"; exon_number "22"; exon_id "4156";
chr17	HAVANA	exon	56323750	56324736	.	-	.	gene_id "ENSMUSG00000003200.11"; transcript_id "ENSMUST00000003268.11"; exon_number "23"; exon_id "ENSMUSE00000335877.9"; gene_type "protein_coding"; gene_name "Sh3gl1"; transcript_type "protein_coding"; transcript_name "Sh3gl1-201"; protein_id "ENSMUSP00000003268.10"; transcript_support_level "1"; mgi_id "MGI:700010"; tag "basic"; ccdsid "CCDS28891.1"; havana_gene "OTTMUSG00000072337.1"; havana_transcript "OTTMUST00000174955.1";
chr17	HAVANA	UTR	56323750	56324542	.	-	.	gene_id "ENSMUSG00000003200.11"; transcript_id "ENSMUST00000003268.11"; exon_number "24"; exon_id "4157";
chr17	IsoQuant	transcript	56323750	56343673	.	-	.	gene_id "ENSMUSG00000003200.11"; transcript_id "transcript7297.chr17.nic"; exons "9";
chr17	IsoQuant	exon	56343415	56343673	.	-	.	gene_id "ENSMUSG00000003200.11"; transcript_id "transcript7297.chr17.nic"; exon_number "1"; exon_id "4158";
chr17	IsoQuant	exon	56327123	56327191	.	-	.	gene_id "ENSMUSG00000003200.11"; transcript_id "transcript7297.chr17.nic"; exon_number "2"; exon_id "ENSMUSE00000298332.4";
chr17	IsoQuant	exon	56326926	56326998	.	-	.	gene_id "ENSMUSG00000003200.11"; transcript_id "transcript7297.chr17.nic"; exon_number "3"; exon_id "ENSMUSE00000541831.2";
chr17	IsoQuant	exon	56326316	56326459	.	-	.	gene_id "ENSMUSG00000003200.11"; transcript_id "transcript7297.chr17.nic"; exon_number "4"; exon_id "ENSMUSE00000139315.4";
chr17	IsoQuant	exon	56325804	56326173	.	-	.	gene_id "ENSMUSG00000003200.11"; transcript_id "transcript7297.chr17.nic"; exon_number "5"; exon_id "4159";
chr17	IsoQuant	exon	56325575	56325678	.	-	.	gene_id "ENSMUSG00000003200.11"; transcript_id "transcript7297.chr17.nic"; exon_number "6"; exon_id "ENSMUSE00000139313.4";
chr17	IsoQuant	exon	56324983	56325107	.	-	.	gene_id "ENSMUSG00000003200.11"; transcript_id "transcript7297.chr17.nic"; exon_number "7"; exon_id "ENSMUSE00000139317.4";
chr17	IsoQuant	exon	56324844	56324900	.	-	.	gene_id "ENSMUSG00000003200.11"; transcript_id "transcript7297.chr17.nic"; exon_number "8"; exon_id "ENSMUSE00001448496.2";
chr17	IsoQuant	exon	56323750	56324736	.	-	.	gene_id "ENSMUSG00000003200.11"; transcript_id "transcript7297.chr17.nic"; exon_number "9"; exon_id "ENSMUSE00000335877.9";
chr17	HAVANA	transcript	56340476	56343568	.	-	.	gene_id "ENSMUSG00000003200.11"; transcript_id "ENSMUST00000233034.2"; exons "1"; gene_type "protein_coding"; gene_name "Sh3gl1"; transcript_type "retained_intron"; transcript_name "Sh3gl1-202"; mgi_id "MGI:700010"; havana_gene "OTTMUSG00000072337.1"; havana_transcript "OTTMUST00000174957.1";
chr17	HAVANA	exon	56340476	56343568	.	-	.	gene_id "ENSMUSG00000003200.11"; transcript_id "ENSMUST00000233034.2"; exon_number "1"; exon_id "ENSMUSE00001450634.2"; gene_type "protein_coding"; gene_name "Sh3gl1"; transcript_type "retained_intron"; transcript_name "Sh3gl1-202"; mgi_id "MGI:700010"; havana_gene "OTTMUSG00000072337.1"; havana_transcript "OTTMUST00000174957.1";
chr17	HAVANA	gene	56347377	56379289	.	+	.	gene_id "ENSMUSG00000002835.10"; transcripts "2"; gene_type "protein_coding"; gene_name "Chaf1a"; mgi_id "MGI:1351331"; havana_gene "OTTMUSG00000072338.1";
chr17	IsoQuant	transcript	56347377	56375027	.	+	.	gene_id "ENSMUSG00000002835.10"; transcript_id "transcript7326.chr17.nnic"; exons "13";
chr17	IsoQuant	exon	56347377	56347551	.	+	.	gene_id "ENSMUSG00000002835.10"; transcript_id "transcript7326.chr17.nnic"; exon_number "1"; exon_id "4160";
chr17	IsoQuant	exon	56353823	56354634	.	+	.	gene_id "ENSMUSG00000002835.10"; transcript_id "transcript7326.chr17.nnic"; exon_number "2"; exon_id "ENSMUSE00000139336.4";
chr17	IsoQuant	exon	56363421	56363477	.	+	.	gene_id "ENSMUSG00000002835.10"; transcript_id "transcript7326.chr17.nnic"; exon_number "3"; exon_id "ENSMUSE00001450788.2";
chr17	IsoQuant	exon	56364718	56364920	.	+	.	gene_id "ENSMUSG00000002835.10"; transcript_id "transcript7326.chr17.nnic"; exon_number "4"; exon_id "ENSMUSE00001449481.2";
chr17	IsoQuant	exon	56365984	56366065	.	+	.	gene_id "ENSMUSG00000002835.10"; transcript_id "transcript7326.chr17.nnic"; exon_number "5"; exon_id "ENSMUSE00000139327.4";
chr17	IsoQuant	exon	56366258	56366326	.	+	.	gene_id "ENSMUSG00000002835.10"; transcript_id "transcript7326.chr17.nnic"; exon_number "6"; exon_id "ENSMUSE00000139340.4";
chr17	IsoQuant	exon	56369085	56369311	.	+	.	gene_id "ENSMUSG00000002835.10"; transcript_id "transcript7326.chr17.nnic"; exon_number "7"; exon_id "ENSMUSE00000139341.4";
chr17	IsoQuant	exon	56369551	56369719	.	+	.	gene_id "ENSMUSG00000002835.10"; transcript_id "transcript7326.chr17.nnic"; exon_number "8"; exon_id "ENSMUSE00001451036.2";
chr17	IsoQuant	exon	56369811	56369891	.	+	.	gene_id "ENSMUSG00000002835.10"; transcript_id "transcript7326.chr17.nnic"; exon_number "9"; exon_id "ENSMUSE00001449972.2";
chr17	IsoQuant	exon	56370328	56370420	.	+	.	gene_id "ENSMUSG00000002835.10"; transcript_id "transcript7326.chr17.nnic"; exon_number "10"; exon_id "ENSMUSE00000139324.4";
chr17	IsoQuant	exon	56371001	56371256	.	+	.	gene_id "ENSMUSG00000002835.10"; transcript_id "transcript7326.chr17.nnic"; exon_number "11"; exon_id "ENSMUSE00000139334.4";
chr17	IsoQuant	exon	56371974	56372425	.	+	.	gene_id "ENSMUSG00000002835.10"; transcript_id "transcript7326.chr17.nnic"; exon_number "12"; exon_id "ENSMUSE00000139344.4";
chr17	IsoQuant	exon	56374407	56375027	.	+	.	gene_id "ENSMUSG00000002835.10"; transcript_id "transcript7326.chr17.nnic"; exon_number "13"; exon_id "4161";
chr17	HAVANA	transcript	56353814	56379289	.	+	.	gene_id "ENSMUSG00000002835.10"; transcript_id "ENSMUST00000233325.2"; exons "11"; gene_type "protein_coding"; gene_name "Chaf1a"; transcript_type "retained_intron"; transcript_name "Chaf1a-203"; mgi_id "MGI:1351331"; havana_gene "OTTMUSG00000072338.1"; havana_transcript "OTTMUST00000174959.1";
chr17	HAVANA	exon	56353814	56354634	.	+	.	gene_id "ENSMUSG00000002835.10"; transcript_id "ENSMUST00000233325.2"; exon_number "1"; exon_id "ENSMUSE00001447951.2"; gene_type "protein_coding"; gene_name "Chaf1a"; transcript_type "retained_intron"; transcript_name "Chaf1a-203"; mgi_id "MGI:1351331"; havana_gene "OTTMUSG00000072338.1"; havana_transcript "OTTMUST00000174959.1";
chr17	HAVANA	exon	56363421	56363477	.	+	.	gene_id "ENSMUSG00000002835.10"; transcript_id "ENSMUST00000233325.2"; exon_number "2"; exon_id "ENSMUSE00001450788.2"; gene_type "protein_coding"; gene_name "Chaf1a"; transcript_type "retained_intron"; transcript_name "Chaf1a-203"; mgi_id "MGI:1351331"; havana_gene "OTTMUSG00000072338.1"; havana_transcript "OTTMUST00000174959.1";
chr17	HAVANA	exon	56364718	56364920	.	+	.	gene_id "ENSMUSG00000002835.10"; transcript_id "ENSMUST00000233325.2"; exon_number "3"; exon_id "ENSMUSE00001449481.2"; gene_type "protein_coding"; gene_name "Chaf1a"; transcript_type "retained_intron"; transcript_name "Chaf1a-203"; mgi_id "MGI:1351331"; havana_gene "OTTMUSG00000072338.1"; havana_transcript "OTTMUST00000174959.1";
chr17	HAVANA	exon	56365984	56366065	.	+	.	gene_id "ENSMUSG00000002835.10"; transcript_id "ENSMUST00000233325.2"; exon_number "4"; exon_id "ENSMUSE00000139327.4"; gene_type "protein_coding"; gene_name "Chaf1a"; transcript_type "retained_intron"; transcript_name "Chaf1a-203"; mgi_id "MGI:1351331"; havana_gene "OTTMUSG00000072338.1"; havana_transcript "OTTMUST00000174959.1";
chr17	HAVANA	exon	56366258	56366326	.	+	.	gene_id "ENSMUSG00000002835.10"; transcript_id "ENSMUST00000233325.2"; exon_number "5"; exon_id "ENSMUSE00000139340.4"; gene_type "protein_coding"; gene_name "Chaf1a"; transcript_type "retained_intron"; transcript_name "Chaf1a-203"; mgi_id "MGI:1351331"; havana_gene "OTTMUSG00000072338.1"; havana_transcript "OTTMUST00000174959.1";
chr17	HAVANA	exon	56369085	56369311	.	+	.	gene_id "ENSMUSG00000002835.10"; transcript_id "ENSMUST00000233325.2"; exon_number "6"; exon_id "ENSMUSE00000139341.4"; gene_type "protein_coding"; gene_name "Chaf1a"; transcript_type "retained_intron"; transcript_name "Chaf1a-203"; mgi_id "MGI:1351331"; havana_gene "OTTMUSG00000072338.1"; havana_transcript "OTTMUST00000174959.1";
chr17	HAVANA	exon	56369551	56369719	.	+	.	gene_id "ENSMUSG00000002835.10"; transcript_id "ENSMUST00000233325.2"; exon_number "7"; exon_id "ENSMUSE00001451036.2"; gene_type "protein_coding"; gene_name "Chaf1a"; transcript_type "retained_intron"; transcript_name "Chaf1a-203"; mgi_id "MGI:1351331"; havana_gene "OTTMUSG00000072338.1"; havana_transcript "OTTMUST00000174959.1";
chr17	HAVANA	exon	56369811	56369891	.	+	.	gene_id "ENSMUSG00000002835.10"; transcript_id "ENSMUST00000233325.2"; exon_number "8"; exon_id "ENSMUSE00001449972.2"; gene_type "protein_coding"; gene_name "Chaf1a"; transcript_type "retained_intron"; transcript_name "Chaf1a-203"; mgi_id "MGI:1351331"; havana_gene "OTTMUSG00000072338.1"; havana_transcript "OTTMUST00000174959.1";
chr17	HAVANA	exon	56370328	56372425	.	+	.	gene_id "ENSMUSG00000002835.10"; transcript_id "ENSMUST00000233325.2"; exon_number "9"; exon_id "ENSMUSE00001448961.2"; gene_type "protein_coding"; gene_name "Chaf1a"; transcript_type "retained_intron"; transcript_name "Chaf1a-203"; mgi_id "MGI:1351331"; havana_gene "OTTMUSG00000072338.1"; havana_transcript "OTTMUST00000174959.1";
chr17	HAVANA	exon	56374407	56375432	.	+	.	gene_id "ENSMUSG00000002835.10"; transcript_id "ENSMUST00000233325.2"; exon_number "10"; exon_id "ENSMUSE00000983575.3"; gene_type "protein_coding"; gene_name "Chaf1a"; transcript_type "retained_intron"; transcript_name "Chaf1a-203"; mgi_id "MGI:1351331"; havana_gene "OTTMUSG00000072338.1"; havana_transcript "OTTMUST00000174959.1";
chr17	HAVANA	exon	56376425	56379289	.	+	.	gene_id "ENSMUSG00000002835.10"; transcript_id "ENSMUST00000233325.2"; exon_number "11"; exon_id "ENSMUSE00001450045.2"; gene_type "protein_coding"; gene_name "Chaf1a"; transcript_type "retained_intron"; transcript_name "Chaf1a-203"; mgi_id "MGI:1351331"; havana_gene "OTTMUSG00000072338.1"; havana_transcript "OTTMUST00000174959.1";
chr17	HAVANA	gene	56374045	56382028	.	-	.	gene_id "ENSMUSG00000019578.12"; transcripts "1"; gene_type "protein_coding"; gene_name "Ubxn6"; mgi_id "MGI:1913780"; havana_gene "OTTMUSG00000033034.1";
chr17	HAVANA	transcript	56374045	56382028	.	-	.	gene_id "ENSMUSG00000019578.12"; transcript_id "ENSMUST00000019722.12"; exons "11"; gene_type "protein_coding"; gene_name "Ubxn6"; transcript_type "protein_coding"; transcript_name "Ubxn6-201"; protein_id "ENSMUSP00000019722.6"; transcript_support_level "1"; mgi_id "MGI:1913780"; tag "basic"; ccdsid "CCDS28893.1"; havana_gene "OTTMUSG00000033034.1"; havana_transcript "OTTMUST00000082443.1";
chr17	HAVANA	UTR	56381919	56382028	.	-	.	gene_id "ENSMUSG00000019578.12"; transcript_id "ENSMUST00000019722.12"; exon_number "1"; exon_id "4162";
chr17	HAVANA	start_codon	56381916	56381918	.	-	.	gene_id "ENSMUSG00000019578.12"; transcript_id "ENSMUST00000019722.12"; exon_number "2"; exon_id "4163";
chr17	HAVANA	exon	56381836	56382028	.	-	.	gene_id "ENSMUSG00000019578.12"; transcript_id "ENSMUST00000019722.12"; exon_number "3"; exon_id "ENSMUSE00000835072.2"; gene_type "protein_coding"; gene_name "Ubxn6"; transcript_type "protein_coding"; transcript_name "Ubxn6-201"; protein_id "ENSMUSP00000019722.6"; transcript_support_level "1"; mgi_id "MGI:1913780"; tag "basic"; ccdsid "CCDS28893.1"; havana_gene "OTTMUSG00000033034.1"; havana_transcript "OTTMUST00000082443.1";
chr17	HAVANA	CDS	56381836	56381918	.	-	.	gene_id "ENSMUSG00000019578.12"; transcript_id "ENSMUST00000019722.12"; exon_number "4"; exon_id "4164";
chr17	HAVANA	exon	56380073	56380236	.	-	.	gene_id "ENSMUSG00000019578.12"; transcript_id "ENSMUST00000019722.12"; exon_number "5"; exon_id "ENSMUSE00001280734.2"; gene_type "protein_coding"; gene_name "Ubxn6"; transcript_type "protein_coding"; transcript_name "Ubxn6-201"; protein_id "ENSMUSP00000019722.6"; transcript_support_level "1"; mgi_id "MGI:1913780"; tag "basic"; ccdsid "CCDS28893.1"; havana_gene "OTTMUSG00000033034.1"; havana_transcript "OTTMUST00000082443.1";
chr17	HAVANA	CDS	56380073	56380236	.	-	.	gene_id "ENSMUSG00000019578.12"; transcript_id "ENSMUST00000019722.12"; exon_number "6"; exon_id "ENSMUSE00001280734.2"; gene_type "protein_coding"; gene_name "Ubxn6"; transcript_type "protein_coding"; transcript_name "Ubxn6-201"; protein_id "ENSMUSP00000019722.6"; transcript_support_level "1"; mgi_id "MGI:1913780"; tag "basic"; ccdsid "CCDS28893.1"; havana_gene "OTTMUSG00000033034.1"; havana_transcript "OTTMUST00000082443.1";
chr17	HAVANA	exon	56379720	56379784	.	-	.	gene_id "ENSMUSG00000019578.12"; transcript_id "ENSMUST00000019722.12"; exon_number "7"; exon_id "ENSMUSE00001300909.2"; gene_type "protein_coding"; gene_name "Ubxn6"; transcript_type "protein_coding"; transcript_name "Ubxn6-201"; protein_id "ENSMUSP00000019722.6"; transcript_support_level "1"; mgi_id "MGI:1913780"; tag "basic"; ccdsid "CCDS28893.1"; havana_gene "OTTMUSG00000033034.1"; havana_transcript "OTTMUST00000082443.1";
chr17	HAVANA	CDS	56379720	56379784	.	-	.	gene_id "ENSMUSG00000019578.12"; transcript_id "ENSMUST00000019722.12"; exon_number "8"; exon_id "ENSMUSE00001300909.2"; gene_type "protein_coding"; gene_name "Ubxn6"; transcript_type "protein_coding"; transcript_name "Ubxn6-201"; protein_id "ENSMUSP00000019722.6"; transcript_support_level "1"; mgi_id "MGI:1913780"; tag "basic"; ccdsid "CCDS28893.1"; havana_gene "OTTMUSG00000033034.1"; havana_transcript "OTTMUST00000082443.1";
chr17	HAVANA	exon	56379401	56379529	.	-	.	gene_id "ENSMUSG00000019578.12"; transcript_id "ENSMUST00000019722.12"; exon_number "9"; exon_id "ENSMUSE00001222147.2"; gene_type "protein_coding"; gene_name "Ubxn6"; transcript_type "protein_coding"; transcript_name "Ubxn6-201"; protein_id "ENSMUSP00000019722.6"; transcript_support_level "1"; mgi_id "MGI:1913780"; tag "basic"; ccdsid "CCDS28893.1"; havana_gene "OTTMUSG00000033034.1"; havana_transcript "OTTMUST00000082443.1";
chr17	HAVANA	CDS	56379401	56379529	.	-	.	gene_id "ENSMUSG00000019578.12"; transcript_id "ENSMUST00000019722.12"; exon_number "10"; exon_id "ENSMUSE00001222147.2"; gene_type "protein_coding"; gene_name "Ubxn6"; transcript_type "protein_coding"; transcript_name "Ubxn6-201"; protein_id "ENSMUSP00000019722.6"; transcript_support_level "1"; mgi_id "MGI:1913780"; tag "basic"; ccdsid "CCDS28893.1"; havana_gene "OTTMUSG00000033034.1"; havana_transcript "OTTMUST00000082443.1";
chr17	HAVANA	exon	56377888	56377985	.	-	.	gene_id "ENSMUSG00000019578.12"; transcript_id "ENSMUST00000019722.12"; exon_number "11"; exon_id "ENSMUSE00001208230.2"; gene_type "protein_coding"; gene_name "Ubxn6"; transcript_type "protein_coding"; transcript_name "Ubxn6-201"; protein_id "ENSMUSP00000019722.6"; transcript_support_level "1"; mgi_id "MGI:1913780"; tag "basic"; ccdsid "CCDS28893.1"; havana_gene "OTTMUSG00000033034.1"; havana_transcript "OTTMUST00000082443.1";
chr17	HAVANA	CDS	56377888	56377985	.	-	.	gene_id "ENSMUSG00000019578.12"; transcript_id "ENSMUST00000019722.12"; exon_number "12"; exon_id "ENSMUSE00001208230.2"; gene_type "protein_coding"; gene_name "Ubxn6"; transcript_type "protein_coding"; transcript_name "Ubxn6-201"; protein_id "ENSMUSP00000019722.6"; transcript_support_level "1"; mgi_id "MGI:1913780"; tag "basic"; ccdsid "CCDS28893.1"; havana_gene "OTTMUSG00000033034.1"; havana_transcript "OTTMUST00000082443.1";
chr17	HAVANA	exon	56377652	56377727	.	-	.	gene_id "ENSMUSG00000019578.12"; transcript_id "ENSMUST00000019722.12"; exon_number "13"; exon_id "ENSMUSE00001263308.2"; gene_type "protein_coding"; gene_name "Ubxn6"; transcript_type "protein_coding"; transcript_name "Ubxn6-201"; protein_id "ENSMUSP00000019722.6"; transcript_support_level "1"; mgi_id "MGI:1913780"; tag "basic"; ccdsid "CCDS28893.1"; havana_gene "OTTMUSG00000033034.1"; havana_transcript "OTTMUST00000082443.1";
chr17	HAVANA	CDS	56377652	56377727	.	-	.	gene_id "ENSMUSG00000019578.12"; transcript_id "ENSMUST00000019722.12"; exon_number "14"; exon_id "ENSMUSE00001263308.2"; gene_type "protein_coding"; gene_name "Ubxn6"; transcript_type "protein_coding"; transcript_name "Ubxn6-201"; protein_id "ENSMUSP00000019722.6"; transcript_support_level "1"; mgi_id "MGI:1913780"; tag "basic"; ccdsid "CCDS28893.1"; havana_gene "OTTMUSG00000033034.1"; havana_transcript "OTTMUST00000082443.1";
chr17	HAVANA	exon	56376691	56376775	.	-	.	gene_id "ENSMUSG00000019578.12"; transcript_id "ENSMUST00000019722.12"; exon_number "15"; exon_id "ENSMUSE00000139350.4"; gene_type "protein_coding"; gene_name "Ubxn6"; transcript_type "protein_coding"; transcript_name "Ubxn6-201"; protein_id "ENSMUSP00000019722.6"; transcript_support_level "1"; mgi_id "MGI:1913780"; tag "basic"; ccdsid "CCDS28893.1"; havana_gene "OTTMUSG00000033034.1"; havana_transcript "OTTMUST00000082443.1";
chr17	HAVANA	CDS	56376691	56376775	.	-	.	gene_id "ENSMUSG00000019578.12"; transcript_id "ENSMUST00000019722.12"; exon_number "16"; exon_id "ENSMUSE00000139350.4"; gene_type "protein_coding"; gene_name "Ubxn6"; transcript_type "protein_coding"; transcript_name "Ubxn6-201"; protein_id "ENSMUSP00000019722.6"; transcript_support_level "1"; mgi_id "MGI:1913780"; tag "basic"; ccdsid "CCDS28893.1"; havana_gene "OTTMUSG00000033034.1"; havana_transcript "OTTMUST00000082443.1";
chr17	HAVANA	exon	56376394	56376613	.	-	.	gene_id "ENSMUSG00000019578.12"; transcript_id "ENSMUST00000019722.12"; exon_number "17"; exon_id "ENSMUSE00001213771.2"; gene_type "protein_coding"; gene_name "Ubxn6"; transcript_type "protein_coding"; transcript_name "Ubxn6-201"; protein_id "ENSMUSP00000019722.6"; transcript_support_level "1"; mgi_id "MGI:1913780"; tag "basic"; ccdsid "CCDS28893.1"; havana_gene "OTTMUSG00000033034.1"; havana_transcript "OTTMUST00000082443.1";
chr17	HAVANA	CDS	56376394	56376613	.	-	.	gene_id "ENSMUSG00000019578.12"; transcript_id "ENSMUST00000019722.12"; exon_number "18"; exon_id "ENSMUSE00001213771.2"; gene_type "protein_coding"; gene_name "Ubxn6"; transcript_type "protein_coding"; transcript_name "Ubxn6-201"; protein_id "ENSMUSP00000019722.6"; transcript_support_level "1"; mgi_id "MGI:1913780"; tag "basic"; ccdsid "CCDS28893.1"; havana_gene "OTTMUSG00000033034.1"; havana_transcript "OTTMUST00000082443.1";
chr17	HAVANA	exon	56376184	56376314	.	-	.	gene_id "ENSMUSG00000019578.12"; transcript_id "ENSMUST00000019722.12"; exon_number "19"; exon_id "ENSMUSE00001298527.2"; gene_type "protein_coding"; gene_name "Ubxn6"; transcript_type "protein_coding"; transcript_name "Ubxn6-201"; protein_id "ENSMUSP00000019722.6"; transcript_support_level "1"; mgi_id "MGI:1913780"; tag "basic"; ccdsid "CCDS28893.1"; havana_gene "OTTMUSG00000033034.1"; havana_transcript "OTTMUST00000082443.1";
chr17	HAVANA	CDS	56376184	56376314	.	-	.	gene_id "ENSMUSG00000019578.12"; transcript_id "ENSMUST00000019722.12"; exon_number "20"; exon_id "ENSMUSE00001298527.2"; gene_type "protein_coding"; gene_name "Ubxn6"; transcript_type "protein_coding"; transcript_name "Ubxn6-201"; protein_id "ENSMUSP00000019722.6"; transcript_support_level "1"; mgi_id "MGI:1913780"; tag "basic"; ccdsid "CCDS28893.1"; havana_gene "OTTMUSG00000033034.1"; havana_transcript "OTTMUST00000082443.1";
chr17	HAVANA	exon	56375960	56376108	.	-	.	gene_id "ENSMUSG00000019578.12"; transcript_id "ENSMUST00000019722.12"; exon_number "21"; exon_id "ENSMUSE00001291999.2"; gene_type "protein_coding"; gene_name "Ubxn6"; transcript_type "protein_coding"; transcript_name "Ubxn6-201"; protein_id "ENSMUSP00000019722.6"; transcript_support_level "1"; mgi_id "MGI:1913780"; tag "basic"; ccdsid "CCDS28893.1"; havana_gene "OTTMUSG00000033034.1"; havana_transcript "OTTMUST00000082443.1";
chr17	HAVANA	CDS	56375960	56376108	.	-	.	gene_id "ENSMUSG00000019578.12"; transcript_id "ENSMUST00000019722.12"; exon_number "22"; exon_id "ENSMUSE00001291999.2"; gene_type "protein_coding"; gene_name "Ubxn6"; transcript_type "protein_coding"; transcript_name "Ubxn6-201"; protein_id "ENSMUSP00000019722.6"; transcript_support_level "1"; mgi_id "MGI:1913780"; tag "basic"; ccdsid "CCDS28893.1"; havana_gene "OTTMUSG00000033034.1"; havana_transcript "OTTMUST00000082443.1";
chr17	HAVANA	CDS	56375558	56375683	.	-	.	gene_id "ENSMUSG00000019578.12"; transcript_id "ENSMUST00000019722.12"; exon_number "23"; exon_id "4165";
chr17	HAVANA	stop_codon	56375555	56375557	.	-	.	gene_id "ENSMUSG00000019578.12"; transcript_id "ENSMUST00000019722.12"; exon_number "24"; exon_id "4166";
chr17	HAVANA	exon	56374045	56375683	.	-	.	gene_id "ENSMUSG00000019578.12"; transcript_id "ENSMUST00000019722.12"; exon_number "25"; exon_id "ENSMUSE00000806814.2"; gene_type "protein_coding"; gene_name "Ubxn6"; transcript_type "protein_coding"; transcript_name "Ubxn6-201"; protein_id "ENSMUSP00000019722.6"; transcript_support_level "1"; mgi_id "MGI:1913780"; tag "basic"; ccdsid "CCDS28893.1"; havana_gene "OTTMUSG00000033034.1"; havana_transcript "OTTMUST00000082443.1";
chr17	HAVANA	UTR	56374045	56375557	.	-	.	gene_id "ENSMUSG00000019578.12"; transcript_id "ENSMUST00000019722.12"; exon_number "26"; exon_id "4167";
chr17	HAVANA	gene	56386634	56407607	.	+	.	gene_id "ENSMUSG00000002833.12"; transcripts "3"; gene_type "protein_coding"; gene_name "Hdgfl2"; mgi_id "MGI:1194492"; havana_gene "OTTMUSG00000068844.1";
chr17	IsoQuant	transcript	56386638	56407598	.	+	.	gene_id "ENSMUSG00000002833.12"; transcript_id "transcript7385.chr17.nic"; exons "15";
chr17	IsoQuant	exon	56386638	56386826	.	+	.	gene_id "ENSMUSG00000002833.12"; transcript_id "transcript7385.chr17.nic"; exon_number "1"; exon_id "ENSMUSE00000139379.9";
chr17	IsoQuant	exon	56389100	56389176	.	+	.	gene_id "ENSMUSG00000002833.12"; transcript_id "transcript7385.chr17.nic"; exon_number "2"; exon_id "ENSMUSE00001427052.2";
chr17	IsoQuant	exon	56389277	56389415	.	+	.	gene_id "ENSMUSG00000002833.12"; transcript_id "transcript7385.chr17.nic"; exon_number "3"; exon_id "ENSMUSE00001428649.2";
chr17	IsoQuant	exon	56400522	56400722	.	+	.	gene_id "ENSMUSG00000002833.12"; transcript_id "transcript7385.chr17.nic"; exon_number "4"; exon_id "ENSMUSE00001424785.2";
chr17	IsoQuant	exon	56403017	56403130	.	+	.	gene_id "ENSMUSG00000002833.12"; transcript_id "transcript7385.chr17.nic"; exon_number "5"; exon_id "ENSMUSE00001424241.2";
chr17	IsoQuant	exon	56403205	56404016	.	+	.	gene_id "ENSMUSG00000002833.12"; transcript_id "transcript7385.chr17.nic"; exon_number "6"; exon_id "4168";
chr17	IsoQuant	exon	56404088	56404163	.	+	.	gene_id "ENSMUSG00000002833.12"; transcript_id "transcript7385.chr17.nic"; exon_number "7"; exon_id "ENSMUSE00000139390.4";
chr17	IsoQuant	exon	56404235	56404526	.	+	.	gene_id "ENSMUSG00000002833.12"; transcript_id "transcript7385.chr17.nic"; exon_number "8"; exon_id "ENSMUSE00001428213.2";
chr17	IsoQuant	exon	56404882	56404985	.	+	.	gene_id "ENSMUSG00000002833.12"; transcript_id "transcript7385.chr17.nic"; exon_number "9"; exon_id "ENSMUSE00001423195.2";
chr17	IsoQuant	exon	56405484	56405557	.	+	.	gene_id "ENSMUSG00000002833.12"; transcript_id "transcript7385.chr17.nic"; exon_number "10"; exon_id "ENSMUSE00000139391.4";
chr17	IsoQuant	exon	56405683	56405753	.	+	.	gene_id "ENSMUSG00000002833.12"; transcript_id "transcript7385.chr17.nic"; exon_number "11"; exon_id "ENSMUSE00000139371.4";
chr17	IsoQuant	exon	56405974	56406075	.	+	.	gene_id "ENSMUSG00000002833.12"; transcript_id "transcript7385.chr17.nic"; exon_number "12"; exon_id "ENSMUSE00000139377.4";
chr17	IsoQuant	exon	56406177	56406387	.	+	.	gene_id "ENSMUSG00000002833.12"; transcript_id "transcript7385.chr17.nic"; exon_number "13"; exon_id "ENSMUSE00001428187.2";
chr17	IsoQuant	exon	56406859	56406985	.	+	.	gene_id "ENSMUSG00000002833.12"; transcript_id "transcript7385.chr17.nic"; exon_number "14"; exon_id "ENSMUSE00001425150.2";
chr17	IsoQuant	exon	56407345	56407598	.	+	.	gene_id "ENSMUSG00000002833.12"; transcript_id "transcript7385.chr17.nic"; exon_number "15"; exon_id "ENSMUSE00001427901.2";
chr17	HAVANA	transcript	56386638	56407596	.	+	.	gene_id "ENSMUSG00000002833.12"; transcript_id "ENSMUST00000002911.10"; exons "16"; gene_type "protein_coding"; gene_name "Hdgfl2"; transcript_type "protein_coding"; transcript_name "Hdgfl2-201"; protein_id "ENSMUSP00000002911.10"; transcript_support_level "1"; mgi_id "MGI:1194492"; tag "NAGNAG_splice_site"; havana_gene "OTTMUSG00000068844.1"; havana_transcript "OTTMUST00000166459.1";
chr17	HAVANA	UTR	56386638	56386754	.	+	.	gene_id "ENSMUSG00000002833.12"; transcript_id "ENSMUST00000002911.10"; exon_number "1"; exon_id "4169";
chr17	HAVANA	exon	56386638	56386826	.	+	.	gene_id "ENSMUSG00000002833.12"; transcript_id "ENSMUST00000002911.10"; exon_number "2"; exon_id "ENSMUSE00000139379.9"; gene_type "protein_coding"; gene_name "Hdgfl2"; transcript_type "protein_coding"; transcript_name "Hdgfl2-201"; protein_id "ENSMUSP00000002911.10"; transcript_support_level "1"; mgi_id "MGI:1194492"; tag "NAGNAG_splice_site"; havana_gene "OTTMUSG00000068844.1"; havana_transcript "OTTMUST00000166459.1";
chr17	HAVANA	start_codon	56386755	56386757	.	+	.	gene_id "ENSMUSG00000002833.12"; transcript_id "ENSMUST00000002911.10"; exon_number "3"; exon_id "4170";
chr17	HAVANA	CDS	56386755	56386826	.	+	.	gene_id "ENSMUSG00000002833.12"; transcript_id "ENSMUST00000002911.10"; exon_number "4"; exon_id "4171";
chr17	HAVANA	CDS	56389100	56389176	.	+	.	gene_id "ENSMUSG00000002833.12"; transcript_id "ENSMUST00000002911.10"; exon_number "5"; exon_id "ENSMUSE00001427052.2"; gene_type "protein_coding"; gene_name "Hdgfl2"; transcript_type "protein_coding"; transcript_name "Hdgfl2-201"; protein_id "ENSMUSP00000002911.10"; transcript_support_level "1"; mgi_id "MGI:1194492"; tag "NAGNAG_splice_site"; havana_gene "OTTMUSG00000068844.1"; havana_transcript "OTTMUST00000166459.1";
chr17	HAVANA	exon	56389100	56389176	.	+	.	gene_id "ENSMUSG00000002833.12"; transcript_id "ENSMUST00000002911.10"; exon_number "6"; exon_id "ENSMUSE00001427052.2"; gene_type "protein_coding"; gene_name "Hdgfl2"; transcript_type "protein_coding"; transcript_name "Hdgfl2-201"; protein_id "ENSMUSP00000002911.10"; transcript_support_level "1"; mgi_id "MGI:1194492"; tag "NAGNAG_splice_site"; havana_gene "OTTMUSG00000068844.1"; havana_transcript "OTTMUST00000166459.1";
chr17	HAVANA	CDS	56389277	56389415	.	+	.	gene_id "ENSMUSG00000002833.12"; transcript_id "ENSMUST00000002911.10"; exon_number "7"; exon_id "ENSMUSE00001428649.2"; gene_type "protein_coding"; gene_name "Hdgfl2"; transcript_type "protein_coding"; transcript_name "Hdgfl2-201"; protein_id "ENSMUSP00000002911.10"; transcript_support_level "1"; mgi_id "MGI:1194492"; tag "NAGNAG_splice_site"; havana_gene "OTTMUSG00000068844.1"; havana_transcript "OTTMUST00000166459.1";
chr17	HAVANA	exon	56389277	56389415	.	+	.	gene_id "ENSMUSG00000002833.12"; transcript_id "ENSMUST00000002911.10"; exon_number "8"; exon_id "ENSMUSE00001428649.2"; gene_type "protein_coding"; gene_name "Hdgfl2"; transcript_type "protein_coding"; transcript_name "Hdgfl2-201"; protein_id "ENSMUSP00000002911.10"; transcript_support_level "1"; mgi_id "MGI:1194492"; tag "NAGNAG_splice_site"; havana_gene "OTTMUSG00000068844.1"; havana_transcript "OTTMUST00000166459.1";
chr17	HAVANA	CDS	56400522	56400722	.	+	.	gene_id "ENSMUSG00000002833.12"; transcript_id "ENSMUST00000002911.10"; exon_number "9"; exon_id "ENSMUSE00001424785.2"; gene_type "protein_coding"; gene_name "Hdgfl2"; transcript_type "protein_coding"; transcript_name "Hdgfl2-201"; protein_id "ENSMUSP00000002911.10"; transcript_support_level "1"; mgi_id "MGI:1194492"; tag "NAGNAG_splice_site"; havana_gene "OTTMUSG00000068844.1"; havana_transcript "OTTMUST00000166459.1";
chr17	HAVANA	exon	56400522	56400722	.	+	.	gene_id "ENSMUSG00000002833.12"; transcript_id "ENSMUST00000002911.10"; exon_number "10"; exon_id "ENSMUSE00001424785.2"; gene_type "protein_coding"; gene_name "Hdgfl2"; transcript_type "protein_coding"; transcript_name "Hdgfl2-201"; protein_id "ENSMUSP00000002911.10"; transcript_support_level "1"; mgi_id "MGI:1194492"; tag "NAGNAG_splice_site"; havana_gene "OTTMUSG00000068844.1"; havana_transcript "OTTMUST00000166459.1";
chr17	HAVANA	CDS	56403017	56403130	.	+	.	gene_id "ENSMUSG00000002833.12"; transcript_id "ENSMUST00000002911.10"; exon_number "11"; exon_id "ENSMUSE00001424241.2"; gene_type "protein_coding"; gene_name "Hdgfl2"; transcript_type "protein_coding"; transcript_name "Hdgfl2-201"; protein_id "ENSMUSP00000002911.10"; transcript_support_level "1"; mgi_id "MGI:1194492"; tag "NAGNAG_splice_site"; havana_gene "OTTMUSG00000068844.1"; havana_transcript "OTTMUST00000166459.1";
chr17	HAVANA	exon	56403017	56403130	.	+	.	gene_id "ENSMUSG00000002833.12"; transcript_id "ENSMUST00000002911.10"; exon_number "12"; exon_id "ENSMUSE00001424241.2"; gene_type "protein_coding"; gene_name "Hdgfl2"; transcript_type "protein_coding"; transcript_name "Hdgfl2-201"; protein_id "ENSMUSP00000002911.10"; transcript_support_level "1"; mgi_id "MGI:1194492"; tag "NAGNAG_splice_site"; havana_gene "OTTMUSG00000068844.1"; havana_transcript "OTTMUST00000166459.1";
chr17	HAVANA	CDS	56403205	56403276	.	+	.	gene_id "ENSMUSG00000002833.12"; transcript_id "ENSMUST00000002911.10"; exon_number "13"; exon_id "ENSMUSE00000139367.4"; gene_type "protein_coding"; gene_name "Hdgfl2"; transcript_type "protein_coding"; transcript_name "Hdgfl2-201"; protein_id "ENSMUSP00000002911.10"; transcript_support_level "1"; mgi_id "MGI:1194492"; tag "NAGNAG_splice_site"; havana_gene "OTTMUSG00000068844.1"; havana_transcript "OTTMUST00000166459.1";
chr17	HAVANA	exon	56403205	56403276	.	+	.	gene_id "ENSMUSG00000002833.12"; transcript_id "ENSMUST00000002911.10"; exon_number "14"; exon_id "ENSMUSE00000139367.4"; gene_type "protein_coding"; gene_name "Hdgfl2"; transcript_type "protein_coding"; transcript_name "Hdgfl2-201"; protein_id "ENSMUSP00000002911.10"; transcript_support_level "1"; mgi_id "MGI:1194492"; tag "NAGNAG_splice_site"; havana_gene "OTTMUSG00000068844.1"; havana_transcript "OTTMUST00000166459.1";
chr17	HAVANA	CDS	56403851	56404016	.	+	.	gene_id "ENSMUSG00000002833.12"; transcript_id "ENSMUST00000002911.10"; exon_number "15"; exon_id "ENSMUSE00001423355.2"; gene_type "protein_coding"; gene_name "Hdgfl2"; transcript_type "protein_coding"; transcript_name "Hdgfl2-201"; protein_id "ENSMUSP00000002911.10"; transcript_support_level "1"; mgi_id "MGI:1194492"; tag "NAGNAG_splice_site"; havana_gene "OTTMUSG00000068844.1"; havana_transcript "OTTMUST00000166459.1";
chr17	HAVANA	exon	56403851	56404016	.	+	.	gene_id "ENSMUSG00000002833.12"; transcript_id "ENSMUST00000002911.10"; exon_number "16"; exon_id "ENSMUSE00001423355.2"; gene_type "protein_coding"; gene_name "Hdgfl2"; transcript_type "protein_coding"; transcript_name "Hdgfl2-201"; protein_id "ENSMUSP00000002911.10"; transcript_support_level "1"; mgi_id "MGI:1194492"; tag "NAGNAG_splice_site"; havana_gene "OTTMUSG00000068844.1"; havana_transcript "OTTMUST00000166459.1";
chr17	HAVANA	CDS	56404088	56404163	.	+	.	gene_id "ENSMUSG00000002833.12"; transcript_id "ENSMUST00000002911.10"; exon_number "17"; exon_id "ENSMUSE00000139390.4"; gene_type "protein_coding"; gene_name "Hdgfl2"; transcript_type "protein_coding"; transcript_name "Hdgfl2-201"; protein_id "ENSMUSP00000002911.10"; transcript_support_level "1"; mgi_id "MGI:1194492"; tag "NAGNAG_splice_site"; havana_gene "OTTMUSG00000068844.1"; havana_transcript "OTTMUST00000166459.1";
chr17	HAVANA	exon	56404088	56404163	.	+	.	gene_id "ENSMUSG00000002833.12"; transcript_id "ENSMUST00000002911.10"; exon_number "18"; exon_id "ENSMUSE00000139390.4"; gene_type "protein_coding"; gene_name "Hdgfl2"; transcript_type "protein_coding"; transcript_name "Hdgfl2-201"; protein_id "ENSMUSP00000002911.10"; transcript_support_level "1"; mgi_id "MGI:1194492"; tag "NAGNAG_splice_site"; havana_gene "OTTMUSG00000068844.1"; havana_transcript "OTTMUST00000166459.1";
chr17	HAVANA	CDS	56404235	56404526	.	+	.	gene_id "ENSMUSG00000002833.12"; transcript_id "ENSMUST00000002911.10"; exon_number "19"; exon_id "ENSMUSE00001428213.2"; gene_type "protein_coding"; gene_name "Hdgfl2"; transcript_type "protein_coding"; transcript_name "Hdgfl2-201"; protein_id "ENSMUSP00000002911.10"; transcript_support_level "1"; mgi_id "MGI:1194492"; tag "NAGNAG_splice_site"; havana_gene "OTTMUSG00000068844.1"; havana_transcript "OTTMUST00000166459.1";
chr17	HAVANA	exon	56404235	56404526	.	+	.	gene_id "ENSMUSG00000002833.12"; transcript_id "ENSMUST00000002911.10"; exon_number "20"; exon_id "ENSMUSE00001428213.2"; gene_type "protein_coding"; gene_name "Hdgfl2"; transcript_type "protein_coding"; transcript_name "Hdgfl2-201"; protein_id "ENSMUSP00000002911.10"; transcript_support_level "1"; mgi_id "MGI:1194492"; tag "NAGNAG_splice_site"; havana_gene "OTTMUSG00000068844.1"; havana_transcript "OTTMUST00000166459.1";
chr17	HAVANA	CDS	56404882	56404985	.	+	.	gene_id "ENSMUSG00000002833.12"; transcript_id "ENSMUST00000002911.10"; exon_number "21"; exon_id "ENSMUSE00001423195.2"; gene_type "protein_coding"; gene_name "Hdgfl2"; transcript_type "protein_coding"; transcript_name "Hdgfl2-201"; protein_id "ENSMUSP00000002911.10"; transcript_support_level "1"; mgi_id "MGI:1194492"; tag "NAGNAG_splice_site"; havana_gene "OTTMUSG00000068844.1"; havana_transcript "OTTMUST00000166459.1";
chr17	HAVANA	exon	56404882	56404985	.	+	.	gene_id "ENSMUSG00000002833.12"; transcript_id "ENSMUST00000002911.10"; exon_number "22"; exon_id "ENSMUSE00001423195.2"; gene_type "protein_coding"; gene_name "Hdgfl2"; transcript_type "protein_coding"; transcript_name "Hdgfl2-201"; protein_id "ENSMUSP00000002911.10"; transcript_support_level "1"; mgi_id "MGI:1194492"; tag "NAGNAG_splice_site"; havana_gene "OTTMUSG00000068844.1"; havana_transcript "OTTMUST00000166459.1";
chr17	HAVANA	CDS	56405484	56405557	.	+	.	gene_id "ENSMUSG00000002833.12"; transcript_id "ENSMUST00000002911.10"; exon_number "23"; exon_id "ENSMUSE00000139391.4"; gene_type "protein_coding"; gene_name "Hdgfl2"; transcript_type "protein_coding"; transcript_name "Hdgfl2-201"; protein_id "ENSMUSP00000002911.10"; transcript_support_level "1"; mgi_id "MGI:1194492"; tag "NAGNAG_splice_site"; havana_gene "OTTMUSG00000068844.1"; havana_transcript "OTTMUST00000166459.1";
chr17	HAVANA	exon	56405484	56405557	.	+	.	gene_id "ENSMUSG00000002833.12"; transcript_id "ENSMUST00000002911.10"; exon_number "24"; exon_id "ENSMUSE00000139391.4"; gene_type "protein_coding"; gene_name "Hdgfl2"; transcript_type "protein_coding"; transcript_name "Hdgfl2-201"; protein_id "ENSMUSP00000002911.10"; transcript_support_level "1"; mgi_id "MGI:1194492"; tag "NAGNAG_splice_site"; havana_gene "OTTMUSG00000068844.1"; havana_transcript "OTTMUST00000166459.1";
chr17	HAVANA	CDS	56405683	56405753	.	+	.	gene_id "ENSMUSG00000002833.12"; transcript_id "ENSMUST00000002911.10"; exon_number "25"; exon_id "ENSMUSE00000139371.4"; gene_type "protein_coding"; gene_name "Hdgfl2"; transcript_type "protein_coding"; transcript_name "Hdgfl2-201"; protein_id "ENSMUSP00000002911.10"; transcript_support_level "1"; mgi_id "MGI:1194492"; tag "NAGNAG_splice_site"; havana_gene "OTTMUSG00000068844.1"; havana_transcript "OTTMUST00000166459.1";
chr17	HAVANA	exon	56405683	56405753	.	+	.	gene_id "ENSMUSG00000002833.12"; transcript_id "ENSMUST00000002911.10"; exon_number "26"; exon_id "ENSMUSE00000139371.4"; gene_type "protein_coding"; gene_name "Hdgfl2"; transcript_type "protein_coding"; transcript_name "Hdgfl2-201"; protein_id "ENSMUSP00000002911.10"; transcript_support_level "1"; mgi_id "MGI:1194492"; tag "NAGNAG_splice_site"; havana_gene "OTTMUSG00000068844.1"; havana_transcript "OTTMUST00000166459.1";
chr17	HAVANA	CDS	56405974	56406075	.	+	.	gene_id "ENSMUSG00000002833.12"; transcript_id "ENSMUST00000002911.10"; exon_number "27"; exon_id "ENSMUSE00000139377.4"; gene_type "protein_coding"; gene_name "Hdgfl2"; transcript_type "protein_coding"; transcript_name "Hdgfl2-201"; protein_id "ENSMUSP00000002911.10"; transcript_support_level "1"; mgi_id "MGI:1194492"; tag "NAGNAG_splice_site"; havana_gene "OTTMUSG00000068844.1"; havana_transcript "OTTMUST00000166459.1";
chr17	HAVANA	exon	56405974	56406075	.	+	.	gene_id "ENSMUSG00000002833.12"; transcript_id "ENSMUST00000002911.10"; exon_number "28"; exon_id "ENSMUSE00000139377.4"; gene_type "protein_coding"; gene_name "Hdgfl2"; transcript_type "protein_coding"; transcript_name "Hdgfl2-201"; protein_id "ENSMUSP00000002911.10"; transcript_support_level "1"; mgi_id "MGI:1194492"; tag "NAGNAG_splice_site"; havana_gene "OTTMUSG00000068844.1"; havana_transcript "OTTMUST00000166459.1";
chr17	HAVANA	CDS	56406177	56406387	.	+	.	gene_id "ENSMUSG00000002833.12"; transcript_id "ENSMUST00000002911.10"; exon_number "29"; exon_id "ENSMUSE00001428187.2"; gene_type "protein_coding"; gene_name "Hdgfl2"; transcript_type "protein_coding"; transcript_name "Hdgfl2-201"; protein_id "ENSMUSP00000002911.10"; transcript_support_level "1"; mgi_id "MGI:1194492"; tag "NAGNAG_splice_site"; havana_gene "OTTMUSG00000068844.1"; havana_transcript "OTTMUST00000166459.1";
chr17	HAVANA	exon	56406177	56406387	.	+	.	gene_id "ENSMUSG00000002833.12"; transcript_id "ENSMUST00000002911.10"; exon_number "30"; exon_id "ENSMUSE00001428187.2"; gene_type "protein_coding"; gene_name "Hdgfl2"; transcript_type "protein_coding"; transcript_name "Hdgfl2-201"; protein_id "ENSMUSP00000002911.10"; transcript_support_level "1"; mgi_id "MGI:1194492"; tag "NAGNAG_splice_site"; havana_gene "OTTMUSG00000068844.1"; havana_transcript "OTTMUST00000166459.1";
chr17	HAVANA	CDS	56406859	56406985	.	+	.	gene_id "ENSMUSG00000002833.12"; transcript_id "ENSMUST00000002911.10"; exon_number "31"; exon_id "ENSMUSE00001425150.2"; gene_type "protein_coding"; gene_name "Hdgfl2"; transcript_type "protein_coding"; transcript_name "Hdgfl2-201"; protein_id "ENSMUSP00000002911.10"; transcript_support_level "1"; mgi_id "MGI:1194492"; tag "NAGNAG_splice_site"; havana_gene "OTTMUSG00000068844.1"; havana_transcript "OTTMUST00000166459.1";
chr17	HAVANA	exon	56406859	56406985	.	+	.	gene_id "ENSMUSG00000002833.12"; transcript_id "ENSMUST00000002911.10"; exon_number "32"; exon_id "ENSMUSE00001425150.2"; gene_type "protein_coding"; gene_name "Hdgfl2"; transcript_type "protein_coding"; transcript_name "Hdgfl2-201"; protein_id "ENSMUSP00000002911.10"; transcript_support_level "1"; mgi_id "MGI:1194492"; tag "NAGNAG_splice_site"; havana_gene "OTTMUSG00000068844.1"; havana_transcript "OTTMUST00000166459.1";
chr17	HAVANA	CDS	56407348	56407450	.	+	.	gene_id "ENSMUSG00000002833.12"; transcript_id "ENSMUST00000002911.10"; exon_number "33"; exon_id "4172";
chr17	HAVANA	exon	56407348	56407596	.	+	.	gene_id "ENSMUSG00000002833.12"; transcript_id "ENSMUST00000002911.10"; exon_number "34"; exon_id "ENSMUSE00000139373.9"; gene_type "protein_coding"; gene_name "Hdgfl2"; transcript_type "protein_coding"; transcript_name "Hdgfl2-201"; protein_id "ENSMUSP00000002911.10"; transcript_support_level "1"; mgi_id "MGI:1194492"; tag "NAGNAG_splice_site"; havana_gene "OTTMUSG00000068844.1"; havana_transcript "OTTMUST00000166459.1";
chr17	HAVANA	stop_codon	56407451	56407453	.	+	.	gene_id "ENSMUSG00000002833.12"; transcript_id "ENSMUST00000002911.10"; exon_number "35"; exon_id "4173";
chr17	HAVANA	UTR	56407451	56407596	.	+	.	gene_id "ENSMUSG00000002833.12"; transcript_id "ENSMUST00000002911.10"; exon_number "36"; exon_id "4174";
chr17	HAVANA	transcript	56386699	56407598	.	+	.	gene_id "ENSMUSG00000002833.12"; transcript_id "ENSMUST00000225843.2"; exons "16"; gene_type "protein_coding"; gene_name "Hdgfl2"; transcript_type "protein_coding"; transcript_name "Hdgfl2-210"; protein_id "ENSMUSP00000153249.2"; mgi_id "MGI:1194492"; tag "basic"; havana_gene "OTTMUSG00000068844.1"; havana_transcript "OTTMUST00000166461.1";
chr17	HAVANA	UTR	56386699	56386754	.	+	.	gene_id "ENSMUSG00000002833.12"; transcript_id "ENSMUST00000225843.2"; exon_number "1"; exon_id "4175";
chr17	HAVANA	exon	56386699	56386826	.	+	.	gene_id "ENSMUSG00000002833.12"; transcript_id "ENSMUST00000225843.2"; exon_number "2"; exon_id "ENSMUSE00001423924.2"; gene_type "protein_coding"; gene_name "Hdgfl2"; transcript_type "protein_coding"; transcript_name "Hdgfl2-210"; protein_id "ENSMUSP00000153249.2"; mgi_id "MGI:1194492"; tag "basic"; havana_gene "OTTMUSG00000068844.1"; havana_transcript "OTTMUST00000166461.1";
chr17	HAVANA	start_codon	56386755	56386757	.	+	.	gene_id "ENSMUSG00000002833.12"; transcript_id "ENSMUST00000225843.2"; exon_number "3"; exon_id "chr17.4170";
chr17	HAVANA	CDS	56386755	56386826	.	+	.	gene_id "ENSMUSG00000002833.12"; transcript_id "ENSMUST00000225843.2"; exon_number "4"; exon_id "chr17.4171";
chr17	HAVANA	CDS	56389100	56389176	.	+	.	gene_id "ENSMUSG00000002833.12"; transcript_id "ENSMUST00000225843.2"; exon_number "5"; exon_id "ENSMUSE00001427052.2"; gene_type "protein_coding"; gene_name "Hdgfl2"; transcript_type "protein_coding"; transcript_name "Hdgfl2-210"; protein_id "ENSMUSP00000153249.2"; mgi_id "MGI:1194492"; tag "basic"; havana_gene "OTTMUSG00000068844.1"; havana_transcript "OTTMUST00000166461.1";
chr17	HAVANA	exon	56389100	56389176	.	+	.	gene_id "ENSMUSG00000002833.12"; transcript_id "ENSMUST00000225843.2"; exon_number "6"; exon_id "ENSMUSE00001427052.2"; gene_type "protein_coding"; gene_name "Hdgfl2"; transcript_type "protein_coding"; transcript_name "Hdgfl2-210"; protein_id "ENSMUSP00000153249.2"; mgi_id "MGI:1194492"; tag "basic"; havana_gene "OTTMUSG00000068844.1"; havana_transcript "OTTMUST00000166461.1";
chr17	HAVANA	CDS	56389277	56389415	.	+	.	gene_id "ENSMUSG00000002833.12"; transcript_id "ENSMUST00000225843.2"; exon_number "7"; exon_id "ENSMUSE00001428649.2"; gene_type "protein_coding"; gene_name "Hdgfl2"; transcript_type "protein_coding"; transcript_name "Hdgfl2-210"; protein_id "ENSMUSP00000153249.2"; mgi_id "MGI:1194492"; tag "basic"; havana_gene "OTTMUSG00000068844.1"; havana_transcript "OTTMUST00000166461.1";
chr17	HAVANA	exon	56389277	56389415	.	+	.	gene_id "ENSMUSG00000002833.12"; transcript_id "ENSMUST00000225843.2"; exon_number "8"; exon_id "ENSMUSE00001428649.2"; gene_type "protein_coding"; gene_name "Hdgfl2"; transcript_type "protein_coding"; transcript_name "Hdgfl2-210"; protein_id "ENSMUSP00000153249.2"; mgi_id "MGI:1194492"; tag "basic"; havana_gene "OTTMUSG00000068844.1"; havana_transcript "OTTMUST00000166461.1";
chr17	HAVANA	CDS	56400522	56400722	.	+	.	gene_id "ENSMUSG00000002833.12"; transcript_id "ENSMUST00000225843.2"; exon_number "9"; exon_id "ENSMUSE00001424785.2"; gene_type "protein_coding"; gene_name "Hdgfl2"; transcript_type "protein_coding"; transcript_name "Hdgfl2-210"; protein_id "ENSMUSP00000153249.2"; mgi_id "MGI:1194492"; tag "basic"; havana_gene "OTTMUSG00000068844.1"; havana_transcript "OTTMUST00000166461.1";
chr17	HAVANA	exon	56400522	56400722	.	+	.	gene_id "ENSMUSG00000002833.12"; transcript_id "ENSMUST00000225843.2"; exon_number "10"; exon_id "ENSMUSE00001424785.2"; gene_type "protein_coding"; gene_name "Hdgfl2"; transcript_type "protein_coding"; transcript_name "Hdgfl2-210"; protein_id "ENSMUSP00000153249.2"; mgi_id "MGI:1194492"; tag "basic"; havana_gene "OTTMUSG00000068844.1"; havana_transcript "OTTMUST00000166461.1";
chr17	HAVANA	CDS	56403017	56403130	.	+	.	gene_id "ENSMUSG00000002833.12"; transcript_id "ENSMUST00000225843.2"; exon_number "11"; exon_id "ENSMUSE00001424241.2"; gene_type "protein_coding"; gene_name "Hdgfl2"; transcript_type "protein_coding"; transcript_name "Hdgfl2-210"; protein_id "ENSMUSP00000153249.2"; mgi_id "MGI:1194492"; tag "basic"; havana_gene "OTTMUSG00000068844.1"; havana_transcript "OTTMUST00000166461.1";
chr17	HAVANA	exon	56403017	56403130	.	+	.	gene_id "ENSMUSG00000002833.12"; transcript_id "ENSMUST00000225843.2"; exon_number "12"; exon_id "ENSMUSE00001424241.2"; gene_type "protein_coding"; gene_name "Hdgfl2"; transcript_type "protein_coding"; transcript_name "Hdgfl2-210"; protein_id "ENSMUSP00000153249.2"; mgi_id "MGI:1194492"; tag "basic"; havana_gene "OTTMUSG00000068844.1"; havana_transcript "OTTMUST00000166461.1";
chr17	HAVANA	CDS	56403205	56403276	.	+	.	gene_id "ENSMUSG00000002833.12"; transcript_id "ENSMUST00000225843.2"; exon_number "13"; exon_id "ENSMUSE00000139367.4"; gene_type "protein_coding"; gene_name "Hdgfl2"; transcript_type "protein_coding"; transcript_name "Hdgfl2-210"; protein_id "ENSMUSP00000153249.2"; mgi_id "MGI:1194492"; tag "basic"; havana_gene "OTTMUSG00000068844.1"; havana_transcript "OTTMUST00000166461.1";
chr17	HAVANA	exon	56403205	56403276	.	+	.	gene_id "ENSMUSG00000002833.12"; transcript_id "ENSMUST00000225843.2"; exon_number "14"; exon_id "ENSMUSE00000139367.4"; gene_type "protein_coding"; gene_name "Hdgfl2"; transcript_type "protein_coding"; transcript_name "Hdgfl2-210"; protein_id "ENSMUSP00000153249.2"; mgi_id "MGI:1194492"; tag "basic"; havana_gene "OTTMUSG00000068844.1"; havana_transcript "OTTMUST00000166461.1";
chr17	HAVANA	CDS	56403821	56404016	.	+	.	gene_id "ENSMUSG00000002833.12"; transcript_id "ENSMUST00000225843.2"; exon_number "15"; exon_id "ENSMUSE00001426592.2"; gene_type "protein_coding"; gene_name "Hdgfl2"; transcript_type "protein_coding"; transcript_name "Hdgfl2-210"; protein_id "ENSMUSP00000153249.2"; mgi_id "MGI:1194492"; tag "basic"; havana_gene "OTTMUSG00000068844.1"; havana_transcript "OTTMUST00000166461.1";
chr17	HAVANA	exon	56403821	56404016	.	+	.	gene_id "ENSMUSG00000002833.12"; transcript_id "ENSMUST00000225843.2"; exon_number "16"; exon_id "ENSMUSE00001426592.2"; gene_type "protein_coding"; gene_name "Hdgfl2"; transcript_type "protein_coding"; transcript_name "Hdgfl2-210"; protein_id "ENSMUSP00000153249.2"; mgi_id "MGI:1194492"; tag "basic"; havana_gene "OTTMUSG00000068844.1"; havana_transcript "OTTMUST00000166461.1";
chr17	HAVANA	CDS	56404088	56404163	.	+	.	gene_id "ENSMUSG00000002833.12"; transcript_id "ENSMUST00000225843.2"; exon_number "17"; exon_id "ENSMUSE00000139390.4"; gene_type "protein_coding"; gene_name "Hdgfl2"; transcript_type "protein_coding"; transcript_name "Hdgfl2-210"; protein_id "ENSMUSP00000153249.2"; mgi_id "MGI:1194492"; tag "basic"; havana_gene "OTTMUSG00000068844.1"; havana_transcript "OTTMUST00000166461.1";
chr17	HAVANA	exon	56404088	56404163	.	+	.	gene_id "ENSMUSG00000002833.12"; transcript_id "ENSMUST00000225843.2"; exon_number "18"; exon_id "ENSMUSE00000139390.4"; gene_type "protein_coding"; gene_name "Hdgfl2"; transcript_type "protein_coding"; transcript_name "Hdgfl2-210"; protein_id "ENSMUSP00000153249.2"; mgi_id "MGI:1194492"; tag "basic"; havana_gene "OTTMUSG00000068844.1"; havana_transcript "OTTMUST00000166461.1";
chr17	HAVANA	CDS	56404235	56404526	.	+	.	gene_id "ENSMUSG00000002833.12"; transcript_id "ENSMUST00000225843.2"; exon_number "19"; exon_id "ENSMUSE00001428213.2"; gene_type "protein_coding"; gene_name "Hdgfl2"; transcript_type "protein_coding"; transcript_name "Hdgfl2-210"; protein_id "ENSMUSP00000153249.2"; mgi_id "MGI:1194492"; tag "basic"; havana_gene "OTTMUSG00000068844.1"; havana_transcript "OTTMUST00000166461.1";
chr17	HAVANA	exon	56404235	56404526	.	+	.	gene_id "ENSMUSG00000002833.12"; transcript_id "ENSMUST00000225843.2"; exon_number "20"; exon_id "ENSMUSE00001428213.2"; gene_type "protein_coding"; gene_name "Hdgfl2"; transcript_type "protein_coding"; transcript_name "Hdgfl2-210"; protein_id "ENSMUSP00000153249.2"; mgi_id "MGI:1194492"; tag "basic"; havana_gene "OTTMUSG00000068844.1"; havana_transcript "OTTMUST00000166461.1";
chr17	HAVANA	CDS	56404882	56404985	.	+	.	gene_id "ENSMUSG00000002833.12"; transcript_id "ENSMUST00000225843.2"; exon_number "21"; exon_id "ENSMUSE00001423195.2"; gene_type "protein_coding"; gene_name "Hdgfl2"; transcript_type "protein_coding"; transcript_name "Hdgfl2-210"; protein_id "ENSMUSP00000153249.2"; mgi_id "MGI:1194492"; tag "basic"; havana_gene "OTTMUSG00000068844.1"; havana_transcript "OTTMUST00000166461.1";
chr17	HAVANA	exon	56404882	56404985	.	+	.	gene_id "ENSMUSG00000002833.12"; transcript_id "ENSMUST00000225843.2"; exon_number "22"; exon_id "ENSMUSE00001423195.2"; gene_type "protein_coding"; gene_name "Hdgfl2"; transcript_type "protein_coding"; transcript_name "Hdgfl2-210"; protein_id "ENSMUSP00000153249.2"; mgi_id "MGI:1194492"; tag "basic"; havana_gene "OTTMUSG00000068844.1"; havana_transcript "OTTMUST00000166461.1";
chr17	HAVANA	CDS	56405484	56405557	.	+	.	gene_id "ENSMUSG00000002833.12"; transcript_id "ENSMUST00000225843.2"; exon_number "23"; exon_id "ENSMUSE00000139391.4"; gene_type "protein_coding"; gene_name "Hdgfl2"; transcript_type "protein_coding"; transcript_name "Hdgfl2-210"; protein_id "ENSMUSP00000153249.2"; mgi_id "MGI:1194492"; tag "basic"; havana_gene "OTTMUSG00000068844.1"; havana_transcript "OTTMUST00000166461.1";
chr17	HAVANA	exon	56405484	56405557	.	+	.	gene_id "ENSMUSG00000002833.12"; transcript_id "ENSMUST00000225843.2"; exon_number "24"; exon_id "ENSMUSE00000139391.4"; gene_type "protein_coding"; gene_name "Hdgfl2"; transcript_type "protein_coding"; transcript_name "Hdgfl2-210"; protein_id "ENSMUSP00000153249.2"; mgi_id "MGI:1194492"; tag "basic"; havana_gene "OTTMUSG00000068844.1"; havana_transcript "OTTMUST00000166461.1";
chr17	HAVANA	CDS	56405683	56405753	.	+	.	gene_id "ENSMUSG00000002833.12"; transcript_id "ENSMUST00000225843.2"; exon_number "25"; exon_id "ENSMUSE00000139371.4"; gene_type "protein_coding"; gene_name "Hdgfl2"; transcript_type "protein_coding"; transcript_name "Hdgfl2-210"; protein_id "ENSMUSP00000153249.2"; mgi_id "MGI:1194492"; tag "basic"; havana_gene "OTTMUSG00000068844.1"; havana_transcript "OTTMUST00000166461.1";
chr17	HAVANA	exon	56405683	56405753	.	+	.	gene_id "ENSMUSG00000002833.12"; transcript_id "ENSMUST00000225843.2"; exon_number "26"; exon_id "ENSMUSE00000139371.4"; gene_type "protein_coding"; gene_name "Hdgfl2"; transcript_type "protein_coding"; transcript_name "Hdgfl2-210"; protein_id "ENSMUSP00000153249.2"; mgi_id "MGI:1194492"; tag "basic"; havana_gene "OTTMUSG00000068844.1"; havana_transcript "OTTMUST00000166461.1";
chr17	HAVANA	CDS	56405974	56406075	.	+	.	gene_id "ENSMUSG00000002833.12"; transcript_id "ENSMUST00000225843.2"; exon_number "27"; exon_id "ENSMUSE00000139377.4"; gene_type "protein_coding"; gene_name "Hdgfl2"; transcript_type "protein_coding"; transcript_name "Hdgfl2-210"; protein_id "ENSMUSP00000153249.2"; mgi_id "MGI:1194492"; tag "basic"; havana_gene "OTTMUSG00000068844.1"; havana_transcript "OTTMUST00000166461.1";
chr17	HAVANA	exon	56405974	56406075	.	+	.	gene_id "ENSMUSG00000002833.12"; transcript_id "ENSMUST00000225843.2"; exon_number "28"; exon_id "ENSMUSE00000139377.4"; gene_type "protein_coding"; gene_name "Hdgfl2"; transcript_type "protein_coding"; transcript_name "Hdgfl2-210"; protein_id "ENSMUSP00000153249.2"; mgi_id "MGI:1194492"; tag "basic"; havana_gene "OTTMUSG00000068844.1"; havana_transcript "OTTMUST00000166461.1";
chr17	HAVANA	CDS	56406177	56406387	.	+	.	gene_id "ENSMUSG00000002833.12"; transcript_id "ENSMUST00000225843.2"; exon_number "29"; exon_id "ENSMUSE00001428187.2"; gene_type "protein_coding"; gene_name "Hdgfl2"; transcript_type "protein_coding"; transcript_name "Hdgfl2-210"; protein_id "ENSMUSP00000153249.2"; mgi_id "MGI:1194492"; tag "basic"; havana_gene "OTTMUSG00000068844.1"; havana_transcript "OTTMUST00000166461.1";
chr17	HAVANA	exon	56406177	56406387	.	+	.	gene_id "ENSMUSG00000002833.12"; transcript_id "ENSMUST00000225843.2"; exon_number "30"; exon_id "ENSMUSE00001428187.2"; gene_type "protein_coding"; gene_name "Hdgfl2"; transcript_type "protein_coding"; transcript_name "Hdgfl2-210"; protein_id "ENSMUSP00000153249.2"; mgi_id "MGI:1194492"; tag "basic"; havana_gene "OTTMUSG00000068844.1"; havana_transcript "OTTMUST00000166461.1";
chr17	HAVANA	CDS	56406859	56406985	.	+	.	gene_id "ENSMUSG00000002833.12"; transcript_id "ENSMUST00000225843.2"; exon_number "31"; exon_id "ENSMUSE00001425150.2"; gene_type "protein_coding"; gene_name "Hdgfl2"; transcript_type "protein_coding"; transcript_name "Hdgfl2-210"; protein_id "ENSMUSP00000153249.2"; mgi_id "MGI:1194492"; tag "basic"; havana_gene "OTTMUSG00000068844.1"; havana_transcript "OTTMUST00000166461.1";
chr17	HAVANA	exon	56406859	56406985	.	+	.	gene_id "ENSMUSG00000002833.12"; transcript_id "ENSMUST00000225843.2"; exon_number "32"; exon_id "ENSMUSE00001425150.2"; gene_type "protein_coding"; gene_name "Hdgfl2"; transcript_type "protein_coding"; transcript_name "Hdgfl2-210"; protein_id "ENSMUSP00000153249.2"; mgi_id "MGI:1194492"; tag "basic"; havana_gene "OTTMUSG00000068844.1"; havana_transcript "OTTMUST00000166461.1";
chr17	HAVANA	CDS	56407345	56407450	.	+	.	gene_id "ENSMUSG00000002833.12"; transcript_id "ENSMUST00000225843.2"; exon_number "33"; exon_id "4176";
chr17	HAVANA	exon	56407345	56407598	.	+	.	gene_id "ENSMUSG00000002833.12"; transcript_id "ENSMUST00000225843.2"; exon_number "34"; exon_id "ENSMUSE00001427901.2"; gene_type "protein_coding"; gene_name "Hdgfl2"; transcript_type "protein_coding"; transcript_name "Hdgfl2-210"; protein_id "ENSMUSP00000153249.2"; mgi_id "MGI:1194492"; tag "basic"; havana_gene "OTTMUSG00000068844.1"; havana_transcript "OTTMUST00000166461.1";
chr17	HAVANA	stop_codon	56407451	56407453	.	+	.	gene_id "ENSMUSG00000002833.12"; transcript_id "ENSMUST00000225843.2"; exon_number "35"; exon_id "chr17.4173";
chr17	HAVANA	UTR	56407451	56407598	.	+	.	gene_id "ENSMUSG00000002833.12"; transcript_id "ENSMUST00000225843.2"; exon_number "36"; exon_id "4177";
chr17	HAVANA	gene	56430085	56447401	.	-	.	gene_id "ENSMUSG00000001227.13"; transcripts "3"; gene_type "protein_coding"; gene_name "Sema6b"; mgi_id "MGI:1202889"; havana_gene "OTTMUSG00000072369.1";
chr17	IsoQuant	transcript	56430085	56447401	.	-	.	gene_id "ENSMUSG00000001227.13"; transcript_id "transcript7419.chr17.nnic"; exons "14";
chr17	IsoQuant	exon	56447214	56447401	.	-	.	gene_id "ENSMUSG00000001227.13"; transcript_id "transcript7419.chr17.nnic"; exon_number "1"; exon_id "4178";
chr17	IsoQuant	exon	56439716	56439868	.	-	.	gene_id "ENSMUSG00000001227.13"; transcript_id "transcript7419.chr17.nnic"; exon_number "2"; exon_id "ENSMUSE00000296501.6";
chr17	IsoQuant	exon	56439605	56439621	.	-	.	gene_id "ENSMUSG00000001227.13"; transcript_id "transcript7419.chr17.nnic"; exon_number "3"; exon_id "4179";
chr17	IsoQuant	exon	56437706	56437750	.	-	.	gene_id "ENSMUSG00000001227.13"; transcript_id "transcript7419.chr17.nnic"; exon_number "4"; exon_id "4180";
chr17	IsoQuant	exon	56436973	56437092	.	-	.	gene_id "ENSMUSG00000001227.13"; transcript_id "transcript7419.chr17.nnic"; exon_number "5"; exon_id "ENSMUSE00000296430.2";
chr17	IsoQuant	exon	56436408	56436496	.	-	.	gene_id "ENSMUSG00000001227.13"; transcript_id "transcript7419.chr17.nnic"; exon_number "6"; exon_id "ENSMUSE00000296407.2";
chr17	IsoQuant	exon	56435250	56435467	.	-	.	gene_id "ENSMUSG00000001227.13"; transcript_id "transcript7419.chr17.nnic"; exon_number "7"; exon_id "ENSMUSE00000296379.2";
chr17	IsoQuant	exon	56434478	56434609	.	-	.	gene_id "ENSMUSG00000001227.13"; transcript_id "transcript7419.chr17.nnic"; exon_number "8"; exon_id "ENSMUSE00000139441.2";
chr17	IsoQuant	exon	56433940	56434089	.	-	.	gene_id "ENSMUSG00000001227.13"; transcript_id "transcript7419.chr17.nnic"; exon_number "9"; exon_id "ENSMUSE00000139445.2";
chr17	IsoQuant	exon	56433450	56433632	.	-	.	gene_id "ENSMUSG00000001227.13"; transcript_id "transcript7419.chr17.nnic"; exon_number "10"; exon_id "ENSMUSE00000139439.2";
chr17	IsoQuant	exon	56433217	56433366	.	-	.	gene_id "ENSMUSG00000001227.13"; transcript_id "transcript7419.chr17.nnic"; exon_number "11"; exon_id "ENSMUSE00000296261.2";
chr17	IsoQuant	exon	56432517	56432594	.	-	.	gene_id "ENSMUSG00000001227.13"; transcript_id "transcript7419.chr17.nnic"; exon_number "12"; exon_id "ENSMUSE00000296246.2";
chr17	IsoQuant	exon	56432333	56432391	.	-	.	gene_id "ENSMUSG00000001227.13"; transcript_id "transcript7419.chr17.nnic"; exon_number "13"; exon_id "ENSMUSE00000139452.2";
chr17	IsoQuant	exon	56430085	56431917	.	-	.	gene_id "ENSMUSG00000001227.13"; transcript_id "transcript7419.chr17.nnic"; exon_number "14"; exon_id "ENSMUSE00000295105.6";
chr17	HAVANA	transcript	56430085	56447343	.	-	.	gene_id "ENSMUSG00000001227.13"; transcript_id "ENSMUST00000001256.11"; exons "17"; gene_type "protein_coding"; gene_name "Sema6b"; transcript_type "protein_coding"; transcript_name "Sema6b-201"; protein_id "ENSMUSP00000001256.5"; transcript_support_level "1"; mgi_id "MGI:1202889"; tag "basic"; ccdsid "CCDS28896.1"; havana_gene "OTTMUSG00000072369.1"; havana_transcript "OTTMUST00000175022.1";
chr17	HAVANA	exon	56447214	56447343	.	-	.	gene_id "ENSMUSG00000001227.13"; transcript_id "ENSMUST00000001256.11"; exon_number "1"; exon_id "ENSMUSE00000694176.2"; gene_type "protein_coding"; gene_name "Sema6b"; transcript_type "protein_coding"; transcript_name "Sema6b-201"; protein_id "ENSMUSP00000001256.5"; transcript_support_level "1"; mgi_id "MGI:1202889"; tag "basic"; ccdsid "CCDS28896.1"; havana_gene "OTTMUSG00000072369.1"; havana_transcript "OTTMUST00000175022.1";
chr17	HAVANA	UTR	56447214	56447343	.	-	.	gene_id "ENSMUSG00000001227.13"; transcript_id "ENSMUST00000001256.11"; exon_number "2"; exon_id "ENSMUSE00000694176.2"; gene_type "protein_coding"; gene_name "Sema6b"; transcript_type "protein_coding"; transcript_name "Sema6b-201"; protein_id "ENSMUSP00000001256.5"; transcript_support_level "1"; mgi_id "MGI:1202889"; tag "basic"; ccdsid "CCDS28896.1"; havana_gene "OTTMUSG00000072369.1"; havana_transcript "OTTMUST00000175022.1";
chr17	HAVANA	UTR	56439840	56439868	.	-	.	gene_id "ENSMUSG00000001227.13"; transcript_id "ENSMUST00000001256.11"; exon_number "3"; exon_id "4181";
chr17	HAVANA	start_codon	56439837	56439839	.	-	.	gene_id "ENSMUSG00000001227.13"; transcript_id "ENSMUST00000001256.11"; exon_number "4"; exon_id "4182";
chr17	HAVANA	exon	56439716	56439868	.	-	.	gene_id "ENSMUSG00000001227.13"; transcript_id "ENSMUST00000001256.11"; exon_number "5"; exon_id "ENSMUSE00000296501.6"; gene_type "protein_coding"; gene_name "Sema6b"; transcript_type "protein_coding"; transcript_name "Sema6b-201"; protein_id "ENSMUSP00000001256.5"; transcript_support_level "1"; mgi_id "MGI:1202889"; tag "basic"; ccdsid "CCDS28896.1"; havana_gene "OTTMUSG00000072369.1"; havana_transcript "OTTMUST00000175022.1";
chr17	HAVANA	CDS	56439716	56439839	.	-	.	gene_id "ENSMUSG00000001227.13"; transcript_id "ENSMUST00000001256.11"; exon_number "6"; exon_id "4183";
chr17	HAVANA	exon	56439498	56439621	.	-	.	gene_id "ENSMUSG00000001227.13"; transcript_id "ENSMUST00000001256.11"; exon_number "7"; exon_id "ENSMUSE00000296483.2"; gene_type "protein_coding"; gene_name "Sema6b"; transcript_type "protein_coding"; transcript_name "Sema6b-201"; protein_id "ENSMUSP00000001256.5"; transcript_support_level "1"; mgi_id "MGI:1202889"; tag "basic"; ccdsid "CCDS28896.1"; havana_gene "OTTMUSG00000072369.1"; havana_transcript "OTTMUST00000175022.1";
chr17	HAVANA	CDS	56439498	56439621	.	-	.	gene_id "ENSMUSG00000001227.13"; transcript_id "ENSMUST00000001256.11"; exon_number "8"; exon_id "ENSMUSE00000296483.2"; gene_type "protein_coding"; gene_name "Sema6b"; transcript_type "protein_coding"; transcript_name "Sema6b-201"; protein_id "ENSMUSP00000001256.5"; transcript_support_level "1"; mgi_id "MGI:1202889"; tag "basic"; ccdsid "CCDS28896.1"; havana_gene "OTTMUSG00000072369.1"; havana_transcript "OTTMUST00000175022.1";
chr17	HAVANA	exon	56438743	56438803	.	-	.	gene_id "ENSMUSG00000001227.13"; transcript_id "ENSMUST00000001256.11"; exon_number "9"; exon_id "ENSMUSE00000296465.2"; gene_type "protein_coding"; gene_name "Sema6b"; transcript_type "protein_coding"; transcript_name "Sema6b-201"; protein_id "ENSMUSP00000001256.5"; transcript_support_level "1"; mgi_id "MGI:1202889"; tag "basic"; ccdsid "CCDS28896.1"; havana_gene "OTTMUSG00000072369.1"; havana_transcript "OTTMUST00000175022.1";
chr17	HAVANA	CDS	56438743	56438803	.	-	.	gene_id "ENSMUSG00000001227.13"; transcript_id "ENSMUST00000001256.11"; exon_number "10"; exon_id "ENSMUSE00000296465.2"; gene_type "protein_coding"; gene_name "Sema6b"; transcript_type "protein_coding"; transcript_name "Sema6b-201"; protein_id "ENSMUSP00000001256.5"; transcript_support_level "1"; mgi_id "MGI:1202889"; tag "basic"; ccdsid "CCDS28896.1"; havana_gene "OTTMUSG00000072369.1"; havana_transcript "OTTMUST00000175022.1";
chr17	HAVANA	exon	56438523	56438585	.	-	.	gene_id "ENSMUSG00000001227.13"; transcript_id "ENSMUST00000001256.11"; exon_number "11"; exon_id "ENSMUSE00000139456.2"; gene_type "protein_coding"; gene_name "Sema6b"; transcript_type "protein_coding"; transcript_name "Sema6b-201"; protein_id "ENSMUSP00000001256.5"; transcript_support_level "1"; mgi_id "MGI:1202889"; tag "basic"; ccdsid "CCDS28896.1"; havana_gene "OTTMUSG00000072369.1"; havana_transcript "OTTMUST00000175022.1";
chr17	HAVANA	CDS	56438523	56438585	.	-	.	gene_id "ENSMUSG00000001227.13"; transcript_id "ENSMUST00000001256.11"; exon_number "12"; exon_id "ENSMUSE00000139456.2"; gene_type "protein_coding"; gene_name "Sema6b"; transcript_type "protein_coding"; transcript_name "Sema6b-201"; protein_id "ENSMUSP00000001256.5"; transcript_support_level "1"; mgi_id "MGI:1202889"; tag "basic"; ccdsid "CCDS28896.1"; havana_gene "OTTMUSG00000072369.1"; havana_transcript "OTTMUST00000175022.1";
chr17	HAVANA	exon	56438113	56438214	.	-	.	gene_id "ENSMUSG00000001227.13"; transcript_id "ENSMUST00000001256.11"; exon_number "13"; exon_id "ENSMUSE00000296442.2"; gene_type "protein_coding"; gene_name "Sema6b"; transcript_type "protein_coding"; transcript_name "Sema6b-201"; protein_id "ENSMUSP00000001256.5"; transcript_support_level "1"; mgi_id "MGI:1202889"; tag "basic"; ccdsid "CCDS28896.1"; havana_gene "OTTMUSG00000072369.1"; havana_transcript "OTTMUST00000175022.1";
chr17	HAVANA	CDS	56438113	56438214	.	-	.	gene_id "ENSMUSG00000001227.13"; transcript_id "ENSMUST00000001256.11"; exon_number "14"; exon_id "ENSMUSE00000296442.2"; gene_type "protein_coding"; gene_name "Sema6b"; transcript_type "protein_coding"; transcript_name "Sema6b-201"; protein_id "ENSMUSP00000001256.5"; transcript_support_level "1"; mgi_id "MGI:1202889"; tag "basic"; ccdsid "CCDS28896.1"; havana_gene "OTTMUSG00000072369.1"; havana_transcript "OTTMUST00000175022.1";
chr17	HAVANA	exon	56437706	56437796	.	-	.	gene_id "ENSMUSG00000001227.13"; transcript_id "ENSMUST00000001256.11"; exon_number "15"; exon_id "ENSMUSE00000296435.2"; gene_type "protein_coding"; gene_name "Sema6b"; transcript_type "protein_coding"; transcript_name "Sema6b-201"; protein_id "ENSMUSP00000001256.5"; transcript_support_level "1"; mgi_id "MGI:1202889"; tag "basic"; ccdsid "CCDS28896.1"; havana_gene "OTTMUSG00000072369.1"; havana_transcript "OTTMUST00000175022.1";
chr17	HAVANA	CDS	56437706	56437796	.	-	.	gene_id "ENSMUSG00000001227.13"; transcript_id "ENSMUST00000001256.11"; exon_number "16"; exon_id "ENSMUSE00000296435.2"; gene_type "protein_coding"; gene_name "Sema6b"; transcript_type "protein_coding"; transcript_name "Sema6b-201"; protein_id "ENSMUSP00000001256.5"; transcript_support_level "1"; mgi_id "MGI:1202889"; tag "basic"; ccdsid "CCDS28896.1"; havana_gene "OTTMUSG00000072369.1"; havana_transcript "OTTMUST00000175022.1";
chr17	HAVANA	exon	56436973	56437092	.	-	.	gene_id "ENSMUSG00000001227.13"; transcript_id "ENSMUST00000001256.11"; exon_number "17"; exon_id "ENSMUSE00000296430.2"; gene_type "protein_coding"; gene_name "Sema6b"; transcript_type "protein_coding"; transcript_name "Sema6b-201"; protein_id "ENSMUSP00000001256.5"; transcript_support_level "1"; mgi_id "MGI:1202889"; tag "basic"; ccdsid "CCDS28896.1"; havana_gene "OTTMUSG00000072369.1"; havana_transcript "OTTMUST00000175022.1";
chr17	HAVANA	CDS	56436973	56437092	.	-	.	gene_id "ENSMUSG00000001227.13"; transcript_id "ENSMUST00000001256.11"; exon_number "18"; exon_id "ENSMUSE00000296430.2"; gene_type "protein_coding"; gene_name "Sema6b"; transcript_type "protein_coding"; transcript_name "Sema6b-201"; protein_id "ENSMUSP00000001256.5"; transcript_support_level "1"; mgi_id "MGI:1202889"; tag "basic"; ccdsid "CCDS28896.1"; havana_gene "OTTMUSG00000072369.1"; havana_transcript "OTTMUST00000175022.1";
chr17	HAVANA	exon	56436408	56436496	.	-	.	gene_id "ENSMUSG00000001227.13"; transcript_id "ENSMUST00000001256.11"; exon_number "19"; exon_id "ENSMUSE00000296407.2"; gene_type "protein_coding"; gene_name "Sema6b"; transcript_type "protein_coding"; transcript_name "Sema6b-201"; protein_id "ENSMUSP00000001256.5"; transcript_support_level "1"; mgi_id "MGI:1202889"; tag "basic"; ccdsid "CCDS28896.1"; havana_gene "OTTMUSG00000072369.1"; havana_transcript "OTTMUST00000175022.1";
chr17	HAVANA	CDS	56436408	56436496	.	-	.	gene_id "ENSMUSG00000001227.13"; transcript_id "ENSMUST00000001256.11"; exon_number "20"; exon_id "ENSMUSE00000296407.2"; gene_type "protein_coding"; gene_name "Sema6b"; transcript_type "protein_coding"; transcript_name "Sema6b-201"; protein_id "ENSMUSP00000001256.5"; transcript_support_level "1"; mgi_id "MGI:1202889"; tag "basic"; ccdsid "CCDS28896.1"; havana_gene "OTTMUSG00000072369.1"; havana_transcript "OTTMUST00000175022.1";
chr17	HAVANA	exon	56435250	56435467	.	-	.	gene_id "ENSMUSG00000001227.13"; transcript_id "ENSMUST00000001256.11"; exon_number "21"; exon_id "ENSMUSE00000296379.2"; gene_type "protein_coding"; gene_name "Sema6b"; transcript_type "protein_coding"; transcript_name "Sema6b-201"; protein_id "ENSMUSP00000001256.5"; transcript_support_level "1"; mgi_id "MGI:1202889"; tag "basic"; ccdsid "CCDS28896.1"; havana_gene "OTTMUSG00000072369.1"; havana_transcript "OTTMUST00000175022.1";
chr17	HAVANA	CDS	56435250	56435467	.	-	.	gene_id "ENSMUSG00000001227.13"; transcript_id "ENSMUST00000001256.11"; exon_number "22"; exon_id "ENSMUSE00000296379.2"; gene_type "protein_coding"; gene_name "Sema6b"; transcript_type "protein_coding"; transcript_name "Sema6b-201"; protein_id "ENSMUSP00000001256.5"; transcript_support_level "1"; mgi_id "MGI:1202889"; tag "basic"; ccdsid "CCDS28896.1"; havana_gene "OTTMUSG00000072369.1"; havana_transcript "OTTMUST00000175022.1";
chr17	HAVANA	exon	56434478	56434609	.	-	.	gene_id "ENSMUSG00000001227.13"; transcript_id "ENSMUST00000001256.11"; exon_number "23"; exon_id "ENSMUSE00000139441.2"; gene_type "protein_coding"; gene_name "Sema6b"; transcript_type "protein_coding"; transcript_name "Sema6b-201"; protein_id "ENSMUSP00000001256.5"; transcript_support_level "1"; mgi_id "MGI:1202889"; tag "basic"; ccdsid "CCDS28896.1"; havana_gene "OTTMUSG00000072369.1"; havana_transcript "OTTMUST00000175022.1";
chr17	HAVANA	CDS	56434478	56434609	.	-	.	gene_id "ENSMUSG00000001227.13"; transcript_id "ENSMUST00000001256.11"; exon_number "24"; exon_id "ENSMUSE00000139441.2"; gene_type "protein_coding"; gene_name "Sema6b"; transcript_type "protein_coding"; transcript_name "Sema6b-201"; protein_id "ENSMUSP00000001256.5"; transcript_support_level "1"; mgi_id "MGI:1202889"; tag "basic"; ccdsid "CCDS28896.1"; havana_gene "OTTMUSG00000072369.1"; havana_transcript "OTTMUST00000175022.1";
chr17	HAVANA	exon	56433940	56434089	.	-	.	gene_id "ENSMUSG00000001227.13"; transcript_id "ENSMUST00000001256.11"; exon_number "25"; exon_id "ENSMUSE00000139445.2"; gene_type "protein_coding"; gene_name "Sema6b"; transcript_type "protein_coding"; transcript_name "Sema6b-201"; protein_id "ENSMUSP00000001256.5"; transcript_support_level "1"; mgi_id "MGI:1202889"; tag "basic"; ccdsid "CCDS28896.1"; havana_gene "OTTMUSG00000072369.1"; havana_transcript "OTTMUST00000175022.1";
chr17	HAVANA	CDS	56433940	56434089	.	-	.	gene_id "ENSMUSG00000001227.13"; transcript_id "ENSMUST00000001256.11"; exon_number "26"; exon_id "ENSMUSE00000139445.2"; gene_type "protein_coding"; gene_name "Sema6b"; transcript_type "protein_coding"; transcript_name "Sema6b-201"; protein_id "ENSMUSP00000001256.5"; transcript_support_level "1"; mgi_id "MGI:1202889"; tag "basic"; ccdsid "CCDS28896.1"; havana_gene "OTTMUSG00000072369.1"; havana_transcript "OTTMUST00000175022.1";
chr17	HAVANA	exon	56433450	56433632	.	-	.	gene_id "ENSMUSG00000001227.13"; transcript_id "ENSMUST00000001256.11"; exon_number "27"; exon_id "ENSMUSE00000139439.2"; gene_type "protein_coding"; gene_name "Sema6b"; transcript_type "protein_coding"; transcript_name "Sema6b-201"; protein_id "ENSMUSP00000001256.5"; transcript_support_level "1"; mgi_id "MGI:1202889"; tag "basic"; ccdsid "CCDS28896.1"; havana_gene "OTTMUSG00000072369.1"; havana_transcript "OTTMUST00000175022.1";
chr17	HAVANA	CDS	56433450	56433632	.	-	.	gene_id "ENSMUSG00000001227.13"; transcript_id "ENSMUST00000001256.11"; exon_number "28"; exon_id "ENSMUSE00000139439.2"; gene_type "protein_coding"; gene_name "Sema6b"; transcript_type "protein_coding"; transcript_name "Sema6b-201"; protein_id "ENSMUSP00000001256.5"; transcript_support_level "1"; mgi_id "MGI:1202889"; tag "basic"; ccdsid "CCDS28896.1"; havana_gene "OTTMUSG00000072369.1"; havana_transcript "OTTMUST00000175022.1";
chr17	HAVANA	exon	56433217	56433366	.	-	.	gene_id "ENSMUSG00000001227.13"; transcript_id "ENSMUST00000001256.11"; exon_number "29"; exon_id "ENSMUSE00000296261.2"; gene_type "protein_coding"; gene_name "Sema6b"; transcript_type "protein_coding"; transcript_name "Sema6b-201"; protein_id "ENSMUSP00000001256.5"; transcript_support_level "1"; mgi_id "MGI:1202889"; tag "basic"; ccdsid "CCDS28896.1"; havana_gene "OTTMUSG00000072369.1"; havana_transcript "OTTMUST00000175022.1";
chr17	HAVANA	CDS	56433217	56433366	.	-	.	gene_id "ENSMUSG00000001227.13"; transcript_id "ENSMUST00000001256.11"; exon_number "30"; exon_id "ENSMUSE00000296261.2"; gene_type "protein_coding"; gene_name "Sema6b"; transcript_type "protein_coding"; transcript_name "Sema6b-201"; protein_id "ENSMUSP00000001256.5"; transcript_support_level "1"; mgi_id "MGI:1202889"; tag "basic"; ccdsid "CCDS28896.1"; havana_gene "OTTMUSG00000072369.1"; havana_transcript "OTTMUST00000175022.1";
chr17	HAVANA	exon	56432517	56432594	.	-	.	gene_id "ENSMUSG00000001227.13"; transcript_id "ENSMUST00000001256.11"; exon_number "31"; exon_id "ENSMUSE00000296246.2"; gene_type "protein_coding"; gene_name "Sema6b"; transcript_type "protein_coding"; transcript_name "Sema6b-201"; protein_id "ENSMUSP00000001256.5"; transcript_support_level "1"; mgi_id "MGI:1202889"; tag "basic"; ccdsid "CCDS28896.1"; havana_gene "OTTMUSG00000072369.1"; havana_transcript "OTTMUST00000175022.1";
chr17	HAVANA	CDS	56432517	56432594	.	-	.	gene_id "ENSMUSG00000001227.13"; transcript_id "ENSMUST00000001256.11"; exon_number "32"; exon_id "ENSMUSE00000296246.2"; gene_type "protein_coding"; gene_name "Sema6b"; transcript_type "protein_coding"; transcript_name "Sema6b-201"; protein_id "ENSMUSP00000001256.5"; transcript_support_level "1"; mgi_id "MGI:1202889"; tag "basic"; ccdsid "CCDS28896.1"; havana_gene "OTTMUSG00000072369.1"; havana_transcript "OTTMUST00000175022.1";
chr17	HAVANA	exon	56432333	56432391	.	-	.	gene_id "ENSMUSG00000001227.13"; transcript_id "ENSMUST00000001256.11"; exon_number "33"; exon_id "ENSMUSE00000139452.2"; gene_type "protein_coding"; gene_name "Sema6b"; transcript_type "protein_coding"; transcript_name "Sema6b-201"; protein_id "ENSMUSP00000001256.5"; transcript_support_level "1"; mgi_id "MGI:1202889"; tag "basic"; ccdsid "CCDS28896.1"; havana_gene "OTTMUSG00000072369.1"; havana_transcript "OTTMUST00000175022.1";
chr17	HAVANA	CDS	56432333	56432391	.	-	.	gene_id "ENSMUSG00000001227.13"; transcript_id "ENSMUST00000001256.11"; exon_number "34"; exon_id "ENSMUSE00000139452.2"; gene_type "protein_coding"; gene_name "Sema6b"; transcript_type "protein_coding"; transcript_name "Sema6b-201"; protein_id "ENSMUSP00000001256.5"; transcript_support_level "1"; mgi_id "MGI:1202889"; tag "basic"; ccdsid "CCDS28896.1"; havana_gene "OTTMUSG00000072369.1"; havana_transcript "OTTMUST00000175022.1";
chr17	HAVANA	CDS	56431004	56431917	.	-	.	gene_id "ENSMUSG00000001227.13"; transcript_id "ENSMUST00000001256.11"; exon_number "35"; exon_id "4184";
chr17	HAVANA	stop_codon	56431001	56431003	.	-	.	gene_id "ENSMUSG00000001227.13"; transcript_id "ENSMUST00000001256.11"; exon_number "36"; exon_id "4185";
chr17	HAVANA	exon	56430085	56431917	.	-	.	gene_id "ENSMUSG00000001227.13"; transcript_id "ENSMUST00000001256.11"; exon_number "37"; exon_id "ENSMUSE00000295105.6"; gene_type "protein_coding"; gene_name "Sema6b"; transcript_type "protein_coding"; transcript_name "Sema6b-201"; protein_id "ENSMUSP00000001256.5"; transcript_support_level "1"; mgi_id "MGI:1202889"; tag "basic"; ccdsid "CCDS28896.1"; havana_gene "OTTMUSG00000072369.1"; havana_transcript "OTTMUST00000175022.1";
chr17	HAVANA	UTR	56430085	56431003	.	-	.	gene_id "ENSMUSG00000001227.13"; transcript_id "ENSMUST00000001256.11"; exon_number "38"; exon_id "4186";
chr17	HAVANA	transcript	56430767	56440843	.	-	.	gene_id "ENSMUSG00000001227.13"; transcript_id "ENSMUST00000167545.3"; exons "17"; gene_type "protein_coding"; gene_name "Sema6b"; transcript_type "protein_coding"; transcript_name "Sema6b-202"; protein_id "ENSMUSP00000130985.2"; transcript_support_level "1"; mgi_id "MGI:1202889"; tag "alternative_5_UTR"; ccdsid "CCDS28896.1"; havana_gene "OTTMUSG00000072369.1"; havana_transcript "OTTMUST00000175023.1";
chr17	HAVANA	exon	56440612	56440843	.	-	.	gene_id "ENSMUSG00000001227.13"; transcript_id "ENSMUST00000167545.3"; exon_number "1"; exon_id "ENSMUSE00000895391.3"; gene_type "protein_coding"; gene_name "Sema6b"; transcript_type "protein_coding"; transcript_name "Sema6b-202"; protein_id "ENSMUSP00000130985.2"; transcript_support_level "1"; mgi_id "MGI:1202889"; tag "alternative_5_UTR"; ccdsid "CCDS28896.1"; havana_gene "OTTMUSG00000072369.1"; havana_transcript "OTTMUST00000175023.1";
chr17	HAVANA	UTR	56440612	56440843	.	-	.	gene_id "ENSMUSG00000001227.13"; transcript_id "ENSMUST00000167545.3"; exon_number "2"; exon_id "ENSMUSE00000895391.3"; gene_type "protein_coding"; gene_name "Sema6b"; transcript_type "protein_coding"; transcript_name "Sema6b-202"; protein_id "ENSMUSP00000130985.2"; transcript_support_level "1"; mgi_id "MGI:1202889"; tag "alternative_5_UTR"; ccdsid "CCDS28896.1"; havana_gene "OTTMUSG00000072369.1"; havana_transcript "OTTMUST00000175023.1";
chr17	HAVANA	UTR	56439840	56439868	.	-	.	gene_id "ENSMUSG00000001227.13"; transcript_id "ENSMUST00000167545.3"; exon_number "3"; exon_id "chr17.4181";
chr17	HAVANA	start_codon	56439837	56439839	.	-	.	gene_id "ENSMUSG00000001227.13"; transcript_id "ENSMUST00000167545.3"; exon_number "4"; exon_id "chr17.4182";
chr17	HAVANA	exon	56439716	56439868	.	-	.	gene_id "ENSMUSG00000001227.13"; transcript_id "ENSMUST00000167545.3"; exon_number "5"; exon_id "ENSMUSE00000296501.6"; gene_type "protein_coding"; gene_name "Sema6b"; transcript_type "protein_coding"; transcript_name "Sema6b-202"; protein_id "ENSMUSP00000130985.2"; transcript_support_level "1"; mgi_id "MGI:1202889"; tag "alternative_5_UTR"; ccdsid "CCDS28896.1"; havana_gene "OTTMUSG00000072369.1"; havana_transcript "OTTMUST00000175023.1";
chr17	HAVANA	CDS	56439716	56439839	.	-	.	gene_id "ENSMUSG00000001227.13"; transcript_id "ENSMUST00000167545.3"; exon_number "6"; exon_id "chr17.4183";
chr17	HAVANA	exon	56439498	56439621	.	-	.	gene_id "ENSMUSG00000001227.13"; transcript_id "ENSMUST00000167545.3"; exon_number "7"; exon_id "ENSMUSE00000296483.2"; gene_type "protein_coding"; gene_name "Sema6b"; transcript_type "protein_coding"; transcript_name "Sema6b-202"; protein_id "ENSMUSP00000130985.2"; transcript_support_level "1"; mgi_id "MGI:1202889"; tag "alternative_5_UTR"; ccdsid "CCDS28896.1"; havana_gene "OTTMUSG00000072369.1"; havana_transcript "OTTMUST00000175023.1";
chr17	HAVANA	CDS	56439498	56439621	.	-	.	gene_id "ENSMUSG00000001227.13"; transcript_id "ENSMUST00000167545.3"; exon_number "8"; exon_id "ENSMUSE00000296483.2"; gene_type "protein_coding"; gene_name "Sema6b"; transcript_type "protein_coding"; transcript_name "Sema6b-202"; protein_id "ENSMUSP00000130985.2"; transcript_support_level "1"; mgi_id "MGI:1202889"; tag "alternative_5_UTR"; ccdsid "CCDS28896.1"; havana_gene "OTTMUSG00000072369.1"; havana_transcript "OTTMUST00000175023.1";
chr17	HAVANA	exon	56438743	56438803	.	-	.	gene_id "ENSMUSG00000001227.13"; transcript_id "ENSMUST00000167545.3"; exon_number "9"; exon_id "ENSMUSE00000296465.2"; gene_type "protein_coding"; gene_name "Sema6b"; transcript_type "protein_coding"; transcript_name "Sema6b-202"; protein_id "ENSMUSP00000130985.2"; transcript_support_level "1"; mgi_id "MGI:1202889"; tag "alternative_5_UTR"; ccdsid "CCDS28896.1"; havana_gene "OTTMUSG00000072369.1"; havana_transcript "OTTMUST00000175023.1";
chr17	HAVANA	CDS	56438743	56438803	.	-	.	gene_id "ENSMUSG00000001227.13"; transcript_id "ENSMUST00000167545.3"; exon_number "10"; exon_id "ENSMUSE00000296465.2"; gene_type "protein_coding"; gene_name "Sema6b"; transcript_type "protein_coding"; transcript_name "Sema6b-202"; protein_id "ENSMUSP00000130985.2"; transcript_support_level "1"; mgi_id "MGI:1202889"; tag "alternative_5_UTR"; ccdsid "CCDS28896.1"; havana_gene "OTTMUSG00000072369.1"; havana_transcript "OTTMUST00000175023.1";
chr17	HAVANA	exon	56438523	56438585	.	-	.	gene_id "ENSMUSG00000001227.13"; transcript_id "ENSMUST00000167545.3"; exon_number "11"; exon_id "ENSMUSE00000139456.2"; gene_type "protein_coding"; gene_name "Sema6b"; transcript_type "protein_coding"; transcript_name "Sema6b-202"; protein_id "ENSMUSP00000130985.2"; transcript_support_level "1"; mgi_id "MGI:1202889"; tag "alternative_5_UTR"; ccdsid "CCDS28896.1"; havana_gene "OTTMUSG00000072369.1"; havana_transcript "OTTMUST00000175023.1";
chr17	HAVANA	CDS	56438523	56438585	.	-	.	gene_id "ENSMUSG00000001227.13"; transcript_id "ENSMUST00000167545.3"; exon_number "12"; exon_id "ENSMUSE00000139456.2"; gene_type "protein_coding"; gene_name "Sema6b"; transcript_type "protein_coding"; transcript_name "Sema6b-202"; protein_id "ENSMUSP00000130985.2"; transcript_support_level "1"; mgi_id "MGI:1202889"; tag "alternative_5_UTR"; ccdsid "CCDS28896.1"; havana_gene "OTTMUSG00000072369.1"; havana_transcript "OTTMUST00000175023.1";
chr17	HAVANA	exon	56438113	56438214	.	-	.	gene_id "ENSMUSG00000001227.13"; transcript_id "ENSMUST00000167545.3"; exon_number "13"; exon_id "ENSMUSE00000296442.2"; gene_type "protein_coding"; gene_name "Sema6b"; transcript_type "protein_coding"; transcript_name "Sema6b-202"; protein_id "ENSMUSP00000130985.2"; transcript_support_level "1"; mgi_id "MGI:1202889"; tag "alternative_5_UTR"; ccdsid "CCDS28896.1"; havana_gene "OTTMUSG00000072369.1"; havana_transcript "OTTMUST00000175023.1";
chr17	HAVANA	CDS	56438113	56438214	.	-	.	gene_id "ENSMUSG00000001227.13"; transcript_id "ENSMUST00000167545.3"; exon_number "14"; exon_id "ENSMUSE00000296442.2"; gene_type "protein_coding"; gene_name "Sema6b"; transcript_type "protein_coding"; transcript_name "Sema6b-202"; protein_id "ENSMUSP00000130985.2"; transcript_support_level "1"; mgi_id "MGI:1202889"; tag "alternative_5_UTR"; ccdsid "CCDS28896.1"; havana_gene "OTTMUSG00000072369.1"; havana_transcript "OTTMUST00000175023.1";
chr17	HAVANA	exon	56437706	56437796	.	-	.	gene_id "ENSMUSG00000001227.13"; transcript_id "ENSMUST00000167545.3"; exon_number "15"; exon_id "ENSMUSE00000296435.2"; gene_type "protein_coding"; gene_name "Sema6b"; transcript_type "protein_coding"; transcript_name "Sema6b-202"; protein_id "ENSMUSP00000130985.2"; transcript_support_level "1"; mgi_id "MGI:1202889"; tag "alternative_5_UTR"; ccdsid "CCDS28896.1"; havana_gene "OTTMUSG00000072369.1"; havana_transcript "OTTMUST00000175023.1";
chr17	HAVANA	CDS	56437706	56437796	.	-	.	gene_id "ENSMUSG00000001227.13"; transcript_id "ENSMUST00000167545.3"; exon_number "16"; exon_id "ENSMUSE00000296435.2"; gene_type "protein_coding"; gene_name "Sema6b"; transcript_type "protein_coding"; transcript_name "Sema6b-202"; protein_id "ENSMUSP00000130985.2"; transcript_support_level "1"; mgi_id "MGI:1202889"; tag "alternative_5_UTR"; ccdsid "CCDS28896.1"; havana_gene "OTTMUSG00000072369.1"; havana_transcript "OTTMUST00000175023.1";
chr17	HAVANA	exon	56436973	56437092	.	-	.	gene_id "ENSMUSG00000001227.13"; transcript_id "ENSMUST00000167545.3"; exon_number "17"; exon_id "ENSMUSE00000296430.2"; gene_type "protein_coding"; gene_name "Sema6b"; transcript_type "protein_coding"; transcript_name "Sema6b-202"; protein_id "ENSMUSP00000130985.2"; transcript_support_level "1"; mgi_id "MGI:1202889"; tag "alternative_5_UTR"; ccdsid "CCDS28896.1"; havana_gene "OTTMUSG00000072369.1"; havana_transcript "OTTMUST00000175023.1";
chr17	HAVANA	CDS	56436973	56437092	.	-	.	gene_id "ENSMUSG00000001227.13"; transcript_id "ENSMUST00000167545.3"; exon_number "18"; exon_id "ENSMUSE00000296430.2"; gene_type "protein_coding"; gene_name "Sema6b"; transcript_type "protein_coding"; transcript_name "Sema6b-202"; protein_id "ENSMUSP00000130985.2"; transcript_support_level "1"; mgi_id "MGI:1202889"; tag "alternative_5_UTR"; ccdsid "CCDS28896.1"; havana_gene "OTTMUSG00000072369.1"; havana_transcript "OTTMUST00000175023.1";
chr17	HAVANA	exon	56436408	56436496	.	-	.	gene_id "ENSMUSG00000001227.13"; transcript_id "ENSMUST00000167545.3"; exon_number "19"; exon_id "ENSMUSE00000296407.2"; gene_type "protein_coding"; gene_name "Sema6b"; transcript_type "protein_coding"; transcript_name "Sema6b-202"; protein_id "ENSMUSP00000130985.2"; transcript_support_level "1"; mgi_id "MGI:1202889"; tag "alternative_5_UTR"; ccdsid "CCDS28896.1"; havana_gene "OTTMUSG00000072369.1"; havana_transcript "OTTMUST00000175023.1";
chr17	HAVANA	CDS	56436408	56436496	.	-	.	gene_id "ENSMUSG00000001227.13"; transcript_id "ENSMUST00000167545.3"; exon_number "20"; exon_id "ENSMUSE00000296407.2"; gene_type "protein_coding"; gene_name "Sema6b"; transcript_type "protein_coding"; transcript_name "Sema6b-202"; protein_id "ENSMUSP00000130985.2"; transcript_support_level "1"; mgi_id "MGI:1202889"; tag "alternative_5_UTR"; ccdsid "CCDS28896.1"; havana_gene "OTTMUSG00000072369.1"; havana_transcript "OTTMUST00000175023.1";
chr17	HAVANA	exon	56435250	56435467	.	-	.	gene_id "ENSMUSG00000001227.13"; transcript_id "ENSMUST00000167545.3"; exon_number "21"; exon_id "ENSMUSE00000296379.2"; gene_type "protein_coding"; gene_name "Sema6b"; transcript_type "protein_coding"; transcript_name "Sema6b-202"; protein_id "ENSMUSP00000130985.2"; transcript_support_level "1"; mgi_id "MGI:1202889"; tag "alternative_5_UTR"; ccdsid "CCDS28896.1"; havana_gene "OTTMUSG00000072369.1"; havana_transcript "OTTMUST00000175023.1";
chr17	HAVANA	CDS	56435250	56435467	.	-	.	gene_id "ENSMUSG00000001227.13"; transcript_id "ENSMUST00000167545.3"; exon_number "22"; exon_id "ENSMUSE00000296379.2"; gene_type "protein_coding"; gene_name "Sema6b"; transcript_type "protein_coding"; transcript_name "Sema6b-202"; protein_id "ENSMUSP00000130985.2"; transcript_support_level "1"; mgi_id "MGI:1202889"; tag "alternative_5_UTR"; ccdsid "CCDS28896.1"; havana_gene "OTTMUSG00000072369.1"; havana_transcript "OTTMUST00000175023.1";
chr17	HAVANA	exon	56434478	56434609	.	-	.	gene_id "ENSMUSG00000001227.13"; transcript_id "ENSMUST00000167545.3"; exon_number "23"; exon_id "ENSMUSE00000139441.2"; gene_type "protein_coding"; gene_name "Sema6b"; transcript_type "protein_coding"; transcript_name "Sema6b-202"; protein_id "ENSMUSP00000130985.2"; transcript_support_level "1"; mgi_id "MGI:1202889"; tag "alternative_5_UTR"; ccdsid "CCDS28896.1"; havana_gene "OTTMUSG00000072369.1"; havana_transcript "OTTMUST00000175023.1";
chr17	HAVANA	CDS	56434478	56434609	.	-	.	gene_id "ENSMUSG00000001227.13"; transcript_id "ENSMUST00000167545.3"; exon_number "24"; exon_id "ENSMUSE00000139441.2"; gene_type "protein_coding"; gene_name "Sema6b"; transcript_type "protein_coding"; transcript_name "Sema6b-202"; protein_id "ENSMUSP00000130985.2"; transcript_support_level "1"; mgi_id "MGI:1202889"; tag "alternative_5_UTR"; ccdsid "CCDS28896.1"; havana_gene "OTTMUSG00000072369.1"; havana_transcript "OTTMUST00000175023.1";
chr17	HAVANA	exon	56433940	56434089	.	-	.	gene_id "ENSMUSG00000001227.13"; transcript_id "ENSMUST00000167545.3"; exon_number "25"; exon_id "ENSMUSE00000139445.2"; gene_type "protein_coding"; gene_name "Sema6b"; transcript_type "protein_coding"; transcript_name "Sema6b-202"; protein_id "ENSMUSP00000130985.2"; transcript_support_level "1"; mgi_id "MGI:1202889"; tag "alternative_5_UTR"; ccdsid "CCDS28896.1"; havana_gene "OTTMUSG00000072369.1"; havana_transcript "OTTMUST00000175023.1";
chr17	HAVANA	CDS	56433940	56434089	.	-	.	gene_id "ENSMUSG00000001227.13"; transcript_id "ENSMUST00000167545.3"; exon_number "26"; exon_id "ENSMUSE00000139445.2"; gene_type "protein_coding"; gene_name "Sema6b"; transcript_type "protein_coding"; transcript_name "Sema6b-202"; protein_id "ENSMUSP00000130985.2"; transcript_support_level "1"; mgi_id "MGI:1202889"; tag "alternative_5_UTR"; ccdsid "CCDS28896.1"; havana_gene "OTTMUSG00000072369.1"; havana_transcript "OTTMUST00000175023.1";
chr17	HAVANA	exon	56433450	56433632	.	-	.	gene_id "ENSMUSG00000001227.13"; transcript_id "ENSMUST00000167545.3"; exon_number "27"; exon_id "ENSMUSE00000139439.2"; gene_type "protein_coding"; gene_name "Sema6b"; transcript_type "protein_coding"; transcript_name "Sema6b-202"; protein_id "ENSMUSP00000130985.2"; transcript_support_level "1"; mgi_id "MGI:1202889"; tag "alternative_5_UTR"; ccdsid "CCDS28896.1"; havana_gene "OTTMUSG00000072369.1"; havana_transcript "OTTMUST00000175023.1";
chr17	HAVANA	CDS	56433450	56433632	.	-	.	gene_id "ENSMUSG00000001227.13"; transcript_id "ENSMUST00000167545.3"; exon_number "28"; exon_id "ENSMUSE00000139439.2"; gene_type "protein_coding"; gene_name "Sema6b"; transcript_type "protein_coding"; transcript_name "Sema6b-202"; protein_id "ENSMUSP00000130985.2"; transcript_support_level "1"; mgi_id "MGI:1202889"; tag "alternative_5_UTR"; ccdsid "CCDS28896.1"; havana_gene "OTTMUSG00000072369.1"; havana_transcript "OTTMUST00000175023.1";
chr17	HAVANA	exon	56433217	56433366	.	-	.	gene_id "ENSMUSG00000001227.13"; transcript_id "ENSMUST00000167545.3"; exon_number "29"; exon_id "ENSMUSE00000296261.2"; gene_type "protein_coding"; gene_name "Sema6b"; transcript_type "protein_coding"; transcript_name "Sema6b-202"; protein_id "ENSMUSP00000130985.2"; transcript_support_level "1"; mgi_id "MGI:1202889"; tag "alternative_5_UTR"; ccdsid "CCDS28896.1"; havana_gene "OTTMUSG00000072369.1"; havana_transcript "OTTMUST00000175023.1";
chr17	HAVANA	CDS	56433217	56433366	.	-	.	gene_id "ENSMUSG00000001227.13"; transcript_id "ENSMUST00000167545.3"; exon_number "30"; exon_id "ENSMUSE00000296261.2"; gene_type "protein_coding"; gene_name "Sema6b"; transcript_type "protein_coding"; transcript_name "Sema6b-202"; protein_id "ENSMUSP00000130985.2"; transcript_support_level "1"; mgi_id "MGI:1202889"; tag "alternative_5_UTR"; ccdsid "CCDS28896.1"; havana_gene "OTTMUSG00000072369.1"; havana_transcript "OTTMUST00000175023.1";
chr17	HAVANA	exon	56432517	56432594	.	-	.	gene_id "ENSMUSG00000001227.13"; transcript_id "ENSMUST00000167545.3"; exon_number "31"; exon_id "ENSMUSE00000296246.2"; gene_type "protein_coding"; gene_name "Sema6b"; transcript_type "protein_coding"; transcript_name "Sema6b-202"; protein_id "ENSMUSP00000130985.2"; transcript_support_level "1"; mgi_id "MGI:1202889"; tag "alternative_5_UTR"; ccdsid "CCDS28896.1"; havana_gene "OTTMUSG00000072369.1"; havana_transcript "OTTMUST00000175023.1";
chr17	HAVANA	CDS	56432517	56432594	.	-	.	gene_id "ENSMUSG00000001227.13"; transcript_id "ENSMUST00000167545.3"; exon_number "32"; exon_id "ENSMUSE00000296246.2"; gene_type "protein_coding"; gene_name "Sema6b"; transcript_type "protein_coding"; transcript_name "Sema6b-202"; protein_id "ENSMUSP00000130985.2"; transcript_support_level "1"; mgi_id "MGI:1202889"; tag "alternative_5_UTR"; ccdsid "CCDS28896.1"; havana_gene "OTTMUSG00000072369.1"; havana_transcript "OTTMUST00000175023.1";
chr17	HAVANA	exon	56432333	56432391	.	-	.	gene_id "ENSMUSG00000001227.13"; transcript_id "ENSMUST00000167545.3"; exon_number "33"; exon_id "ENSMUSE00000139452.2"; gene_type "protein_coding"; gene_name "Sema6b"; transcript_type "protein_coding"; transcript_name "Sema6b-202"; protein_id "ENSMUSP00000130985.2"; transcript_support_level "1"; mgi_id "MGI:1202889"; tag "alternative_5_UTR"; ccdsid "CCDS28896.1"; havana_gene "OTTMUSG00000072369.1"; havana_transcript "OTTMUST00000175023.1";
chr17	HAVANA	CDS	56432333	56432391	.	-	.	gene_id "ENSMUSG00000001227.13"; transcript_id "ENSMUST00000167545.3"; exon_number "34"; exon_id "ENSMUSE00000139452.2"; gene_type "protein_coding"; gene_name "Sema6b"; transcript_type "protein_coding"; transcript_name "Sema6b-202"; protein_id "ENSMUSP00000130985.2"; transcript_support_level "1"; mgi_id "MGI:1202889"; tag "alternative_5_UTR"; ccdsid "CCDS28896.1"; havana_gene "OTTMUSG00000072369.1"; havana_transcript "OTTMUST00000175023.1";
chr17	HAVANA	CDS	56431004	56431917	.	-	.	gene_id "ENSMUSG00000001227.13"; transcript_id "ENSMUST00000167545.3"; exon_number "35"; exon_id "chr17.4184";
chr17	HAVANA	stop_codon	56431001	56431003	.	-	.	gene_id "ENSMUSG00000001227.13"; transcript_id "ENSMUST00000167545.3"; exon_number "36"; exon_id "chr17.4185";
chr17	HAVANA	exon	56430767	56431917	.	-	.	gene_id "ENSMUSG00000001227.13"; transcript_id "ENSMUST00000167545.3"; exon_number "37"; exon_id "ENSMUSE00001450480.2"; gene_type "protein_coding"; gene_name "Sema6b"; transcript_type "protein_coding"; transcript_name "Sema6b-202"; protein_id "ENSMUSP00000130985.2"; transcript_support_level "1"; mgi_id "MGI:1202889"; tag "alternative_5_UTR"; ccdsid "CCDS28896.1"; havana_gene "OTTMUSG00000072369.1"; havana_transcript "OTTMUST00000175023.1";
chr17	HAVANA	UTR	56430767	56431003	.	-	.	gene_id "ENSMUSG00000001227.13"; transcript_id "ENSMUST00000167545.3"; exon_number "38"; exon_id "4187";
chr17	HAVANA	gene	56469477	56480955	.	+	.	gene_id "ENSMUSG00000044469.9"; transcripts "1"; gene_type "protein_coding"; gene_name "Tnfaip8l1"; mgi_id "MGI:1913693"; havana_gene "OTTMUSG00000035458.1";
chr17	HAVANA	transcript	56469477	56480955	.	+	.	gene_id "ENSMUSG00000044469.9"; transcript_id "ENSMUST00000077788.7"; exons "2"; gene_type "protein_coding"; gene_name "Tnfaip8l1"; transcript_type "protein_coding"; transcript_name "Tnfaip8l1-201"; protein_id "ENSMUSP00000076961.7"; transcript_support_level "1"; mgi_id "MGI:1913693"; tag "basic"; ccdsid "CCDS28897.1"; havana_gene "OTTMUSG00000035458.1"; havana_transcript "OTTMUST00000090742.1";
chr17	HAVANA	UTR	56469477	56469606	.	+	.	gene_id "ENSMUSG00000044469.9"; transcript_id "ENSMUST00000077788.7"; exon_number "1"; exon_id "ENSMUSE00000340941.7"; gene_type "protein_coding"; gene_name "Tnfaip8l1"; transcript_type "protein_coding"; transcript_name "Tnfaip8l1-201"; protein_id "ENSMUSP00000076961.7"; transcript_support_level "1"; mgi_id "MGI:1913693"; tag "basic"; ccdsid "CCDS28897.1"; havana_gene "OTTMUSG00000035458.1"; havana_transcript "OTTMUST00000090742.1";
chr17	HAVANA	exon	56469477	56469606	.	+	.	gene_id "ENSMUSG00000044469.9"; transcript_id "ENSMUST00000077788.7"; exon_number "2"; exon_id "ENSMUSE00000340941.7"; gene_type "protein_coding"; gene_name "Tnfaip8l1"; transcript_type "protein_coding"; transcript_name "Tnfaip8l1-201"; protein_id "ENSMUSP00000076961.7"; transcript_support_level "1"; mgi_id "MGI:1913693"; tag "basic"; ccdsid "CCDS28897.1"; havana_gene "OTTMUSG00000035458.1"; havana_transcript "OTTMUST00000090742.1";
chr17	HAVANA	UTR	56478707	56478711	.	+	.	gene_id "ENSMUSG00000044469.9"; transcript_id "ENSMUST00000077788.7"; exon_number "3"; exon_id "4188";
chr17	HAVANA	exon	56478707	56480955	.	+	.	gene_id "ENSMUSG00000044469.9"; transcript_id "ENSMUST00000077788.7"; exon_number "4"; exon_id "ENSMUSE00000462370.7"; gene_type "protein_coding"; gene_name "Tnfaip8l1"; transcript_type "protein_coding"; transcript_name "Tnfaip8l1-201"; protein_id "ENSMUSP00000076961.7"; transcript_support_level "1"; mgi_id "MGI:1913693"; tag "basic"; ccdsid "CCDS28897.1"; havana_gene "OTTMUSG00000035458.1"; havana_transcript "OTTMUST00000090742.1";
chr17	HAVANA	start_codon	56478712	56478714	.	+	.	gene_id "ENSMUSG00000044469.9"; transcript_id "ENSMUST00000077788.7"; exon_number "5"; exon_id "4189";
chr17	HAVANA	CDS	56478712	56479269	.	+	.	gene_id "ENSMUSG00000044469.9"; transcript_id "ENSMUST00000077788.7"; exon_number "6"; exon_id "4190";
chr17	HAVANA	stop_codon	56479270	56479272	.	+	.	gene_id "ENSMUSG00000044469.9"; transcript_id "ENSMUST00000077788.7"; exon_number "7"; exon_id "4191";
chr17	HAVANA	UTR	56479270	56480955	.	+	.	gene_id "ENSMUSG00000044469.9"; transcript_id "ENSMUST00000077788.7"; exon_number "8"; exon_id "4192";
chr17	IsoQuant	gene	56480223	56484796	.	+	.	gene_id "novel_gene_chr17_7429"; transcripts "1";
chr17	IsoQuant	transcript	56480223	56484796	.	+	.	gene_id "novel_gene_chr17_7429"; transcript_id "transcript7428.chr17.nnic"; exons "1";
chr17	IsoQuant	exon	56480223	56484796	.	+	.	gene_id "novel_gene_chr17_7429"; transcript_id "transcript7428.chr17.nnic"; exon_number "1"; exon_id "4193";
chr17	HAVANA	gene	56482744	56490920	.	-	.	gene_id "ENSMUSG00000019579.14"; transcripts "1"; gene_type "protein_coding"; gene_name "Mydgf"; mgi_id "MGI:2156020"; havana_gene "OTTMUSG00000028476.1";
chr17	HAVANA	transcript	56482744	56490920	.	-	.	gene_id "ENSMUSG00000019579.14"; transcript_id "ENSMUST00000019723.8"; exons "6"; gene_type "protein_coding"; gene_name "Mydgf"; transcript_type "protein_coding"; transcript_name "Mydgf-201"; protein_id "ENSMUSP00000019723.8"; transcript_support_level "1"; mgi_id "MGI:2156020"; tag "basic"; ccdsid "CCDS28898.1"; havana_gene "OTTMUSG00000028476.1"; havana_transcript "OTTMUST00000070567.1";
chr17	HAVANA	UTR	56490892	56490920	.	-	.	gene_id "ENSMUSG00000019579.14"; transcript_id "ENSMUST00000019723.8"; exon_number "1"; exon_id "4194";
chr17	HAVANA	start_codon	56490889	56490891	.	-	.	gene_id "ENSMUSG00000019579.14"; transcript_id "ENSMUST00000019723.8"; exon_number "2"; exon_id "4195";
chr17	HAVANA	exon	56490739	56490920	.	-	.	gene_id "ENSMUSG00000019579.14"; transcript_id "ENSMUST00000019723.8"; exon_number "3"; exon_id "ENSMUSE00000139470.6"; gene_type "protein_coding"; gene_name "Mydgf"; transcript_type "protein_coding"; transcript_name "Mydgf-201"; protein_id "ENSMUSP00000019723.8"; transcript_support_level "1"; mgi_id "MGI:2156020"; tag "basic"; ccdsid "CCDS28898.1"; havana_gene "OTTMUSG00000028476.1"; havana_transcript "OTTMUST00000070567.1";
chr17	HAVANA	CDS	56490739	56490891	.	-	.	gene_id "ENSMUSG00000019579.14"; transcript_id "ENSMUST00000019723.8"; exon_number "4"; exon_id "4196";
chr17	HAVANA	exon	56489665	56489715	.	-	.	gene_id "ENSMUSG00000019579.14"; transcript_id "ENSMUST00000019723.8"; exon_number "5"; exon_id "ENSMUSE00001229261.2"; gene_type "protein_coding"; gene_name "Mydgf"; transcript_type "protein_coding"; transcript_name "Mydgf-201"; protein_id "ENSMUSP00000019723.8"; transcript_support_level "1"; mgi_id "MGI:2156020"; tag "basic"; ccdsid "CCDS28898.1"; havana_gene "OTTMUSG00000028476.1"; havana_transcript "OTTMUST00000070567.1";
chr17	HAVANA	CDS	56489665	56489715	.	-	.	gene_id "ENSMUSG00000019579.14"; transcript_id "ENSMUST00000019723.8"; exon_number "6"; exon_id "ENSMUSE00001229261.2"; gene_type "protein_coding"; gene_name "Mydgf"; transcript_type "protein_coding"; transcript_name "Mydgf-201"; protein_id "ENSMUSP00000019723.8"; transcript_support_level "1"; mgi_id "MGI:2156020"; tag "basic"; ccdsid "CCDS28898.1"; havana_gene "OTTMUSG00000028476.1"; havana_transcript "OTTMUST00000070567.1";
chr17	HAVANA	exon	56486364	56486425	.	-	.	gene_id "ENSMUSG00000019579.14"; transcript_id "ENSMUST00000019723.8"; exon_number "7"; exon_id "ENSMUSE00001288741.2"; gene_type "protein_coding"; gene_name "Mydgf"; transcript_type "protein_coding"; transcript_name "Mydgf-201"; protein_id "ENSMUSP00000019723.8"; transcript_support_level "1"; mgi_id "MGI:2156020"; tag "basic"; ccdsid "CCDS28898.1"; havana_gene "OTTMUSG00000028476.1"; havana_transcript "OTTMUST00000070567.1";
chr17	HAVANA	CDS	56486364	56486425	.	-	.	gene_id "ENSMUSG00000019579.14"; transcript_id "ENSMUST00000019723.8"; exon_number "8"; exon_id "ENSMUSE00001288741.2"; gene_type "protein_coding"; gene_name "Mydgf"; transcript_type "protein_coding"; transcript_name "Mydgf-201"; protein_id "ENSMUSP00000019723.8"; transcript_support_level "1"; mgi_id "MGI:2156020"; tag "basic"; ccdsid "CCDS28898.1"; havana_gene "OTTMUSG00000028476.1"; havana_transcript "OTTMUST00000070567.1";
chr17	HAVANA	exon	56485264	56485345	.	-	.	gene_id "ENSMUSG00000019579.14"; transcript_id "ENSMUST00000019723.8"; exon_number "9"; exon_id "ENSMUSE00000139467.2"; gene_type "protein_coding"; gene_name "Mydgf"; transcript_type "protein_coding"; transcript_name "Mydgf-201"; protein_id "ENSMUSP00000019723.8"; transcript_support_level "1"; mgi_id "MGI:2156020"; tag "basic"; ccdsid "CCDS28898.1"; havana_gene "OTTMUSG00000028476.1"; havana_transcript "OTTMUST00000070567.1";
chr17	HAVANA	CDS	56485264	56485345	.	-	.	gene_id "ENSMUSG00000019579.14"; transcript_id "ENSMUST00000019723.8"; exon_number "10"; exon_id "ENSMUSE00000139467.2"; gene_type "protein_coding"; gene_name "Mydgf"; transcript_type "protein_coding"; transcript_name "Mydgf-201"; protein_id "ENSMUSP00000019723.8"; transcript_support_level "1"; mgi_id "MGI:2156020"; tag "basic"; ccdsid "CCDS28898.1"; havana_gene "OTTMUSG00000028476.1"; havana_transcript "OTTMUST00000070567.1";
chr17	HAVANA	exon	56484699	56484771	.	-	.	gene_id "ENSMUSG00000019579.14"; transcript_id "ENSMUST00000019723.8"; exon_number "11"; exon_id "ENSMUSE00000139473.2"; gene_type "protein_coding"; gene_name "Mydgf"; transcript_type "protein_coding"; transcript_name "Mydgf-201"; protein_id "ENSMUSP00000019723.8"; transcript_support_level "1"; mgi_id "MGI:2156020"; tag "basic"; ccdsid "CCDS28898.1"; havana_gene "OTTMUSG00000028476.1"; havana_transcript "OTTMUST00000070567.1";
chr17	HAVANA	CDS	56484699	56484771	.	-	.	gene_id "ENSMUSG00000019579.14"; transcript_id "ENSMUST00000019723.8"; exon_number "12"; exon_id "ENSMUSE00000139473.2"; gene_type "protein_coding"; gene_name "Mydgf"; transcript_type "protein_coding"; transcript_name "Mydgf-201"; protein_id "ENSMUSP00000019723.8"; transcript_support_level "1"; mgi_id "MGI:2156020"; tag "basic"; ccdsid "CCDS28898.1"; havana_gene "OTTMUSG00000028476.1"; havana_transcript "OTTMUST00000070567.1";
chr17	HAVANA	CDS	56483927	56484003	.	-	.	gene_id "ENSMUSG00000019579.14"; transcript_id "ENSMUST00000019723.8"; exon_number "13"; exon_id "4197";
chr17	HAVANA	stop_codon	56483924	56483926	.	-	.	gene_id "ENSMUSG00000019579.14"; transcript_id "ENSMUST00000019723.8"; exon_number "14"; exon_id "4198";
chr17	HAVANA	exon	56482744	56484003	.	-	.	gene_id "ENSMUSG00000019579.14"; transcript_id "ENSMUST00000019723.8"; exon_number "15"; exon_id "ENSMUSE00000657148.5"; gene_type "protein_coding"; gene_name "Mydgf"; transcript_type "protein_coding"; transcript_name "Mydgf-201"; protein_id "ENSMUSP00000019723.8"; transcript_support_level "1"; mgi_id "MGI:2156020"; tag "basic"; ccdsid "CCDS28898.1"; havana_gene "OTTMUSG00000028476.1"; havana_transcript "OTTMUST00000070567.1";
chr17	HAVANA	UTR	56482744	56483926	.	-	.	gene_id "ENSMUSG00000019579.14"; transcript_id "ENSMUST00000019723.8"; exon_number "16"; exon_id "4199";
chr17	HAVANA	gene	56493679	56525919	.	-	.	gene_id "ENSMUSG00000001229.10"; transcripts "3"; gene_type "protein_coding"; gene_name "Dpp9"; mgi_id "MGI:2443967"; havana_gene "OTTMUSG00000067779.1";
chr17	IsoQuant	transcript	56493679	56525919	.	-	.	gene_id "ENSMUSG00000001229.10"; transcript_id "transcript7432.chr17.nic"; exons "22";
chr17	IsoQuant	exon	56525741	56525919	.	-	.	gene_id "ENSMUSG00000001229.10"; transcript_id "transcript7432.chr17.nic"; exon_number "1"; exon_id "4200";
chr17	IsoQuant	exon	56524409	56524461	.	-	.	gene_id "ENSMUSG00000001229.10"; transcript_id "transcript7432.chr17.nic"; exon_number "2"; exon_id "ENSMUSE00000371559.2";
chr17	IsoQuant	exon	56518580	56518833	.	-	.	gene_id "ENSMUSG00000001229.10"; transcript_id "transcript7432.chr17.nic"; exon_number "3"; exon_id "ENSMUSE00001449274.2";
chr17	IsoQuant	exon	56513777	56513889	.	-	.	gene_id "ENSMUSG00000001229.10"; transcript_id "transcript7432.chr17.nic"; exon_number "4"; exon_id "ENSMUSE00001450166.2";
chr17	IsoQuant	exon	56512697	56512870	.	-	.	gene_id "ENSMUSG00000001229.10"; transcript_id "transcript7432.chr17.nic"; exon_number "5"; exon_id "ENSMUSE00000294245.2";
chr17	IsoQuant	exon	56512453	56512621	.	-	.	gene_id "ENSMUSG00000001229.10"; transcript_id "transcript7432.chr17.nic"; exon_number "6"; exon_id "ENSMUSE00000294215.2";
chr17	IsoQuant	exon	56512194	56512307	.	-	.	gene_id "ENSMUSG00000001229.10"; transcript_id "transcript7432.chr17.nic"; exon_number "7"; exon_id "ENSMUSE00001427941.2";
chr17	IsoQuant	exon	56511172	56511300	.	-	.	gene_id "ENSMUSG00000001229.10"; transcript_id "transcript7432.chr17.nic"; exon_number "8"; exon_id "ENSMUSE00001428621.2";
chr17	IsoQuant	exon	56509841	56509902	.	-	.	gene_id "ENSMUSG00000001229.10"; transcript_id "transcript7432.chr17.nic"; exon_number "9"; exon_id "ENSMUSE00001425288.2";
chr17	IsoQuant	exon	56507583	56507683	.	-	.	gene_id "ENSMUSG00000001229.10"; transcript_id "transcript7432.chr17.nic"; exon_number "10"; exon_id "ENSMUSE00001423428.2";
chr17	IsoQuant	exon	56506256	56506433	.	-	.	gene_id "ENSMUSG00000001229.10"; transcript_id "transcript7432.chr17.nic"; exon_number "11"; exon_id "ENSMUSE00001428841.2";
chr17	IsoQuant	exon	56505972	56506134	.	-	.	gene_id "ENSMUSG00000001229.10"; transcript_id "transcript7432.chr17.nic"; exon_number "12"; exon_id "ENSMUSE00000139499.2";
chr17	IsoQuant	exon	56503088	56503167	.	-	.	gene_id "ENSMUSG00000001229.10"; transcript_id "transcript7432.chr17.nic"; exon_number "13"; exon_id "ENSMUSE00000139485.2";
chr17	IsoQuant	exon	56501908	56502060	.	-	.	gene_id "ENSMUSG00000001229.10"; transcript_id "transcript7432.chr17.nic"; exon_number "14"; exon_id "ENSMUSE00000139497.2";
chr17	IsoQuant	exon	56501416	56501551	.	-	.	gene_id "ENSMUSG00000001229.10"; transcript_id "transcript7432.chr17.nic"; exon_number "15"; exon_id "ENSMUSE00000139496.2";
chr17	IsoQuant	exon	56498014	56498159	.	-	.	gene_id "ENSMUSG00000001229.10"; transcript_id "transcript7432.chr17.nic"; exon_number "16"; exon_id "ENSMUSE00000294800.2";
chr17	IsoQuant	exon	56497685	56497831	.	-	.	gene_id "ENSMUSG00000001229.10"; transcript_id "transcript7432.chr17.nic"; exon_number "17"; exon_id "ENSMUSE00000294573.2";
chr17	IsoQuant	exon	56496990	56497142	.	-	.	gene_id "ENSMUSG00000001229.10"; transcript_id "transcript7432.chr17.nic"; exon_number "18"; exon_id "ENSMUSE00000294779.2";
chr17	IsoQuant	exon	56496762	56496880	.	-	.	gene_id "ENSMUSG00000001229.10"; transcript_id "transcript7432.chr17.nic"; exon_number "19"; exon_id "ENSMUSE00001426917.2";
chr17	IsoQuant	exon	56496323	56496465	.	-	.	gene_id "ENSMUSG00000001229.10"; transcript_id "transcript7432.chr17.nic"; exon_number "20"; exon_id "ENSMUSE00000294756.2";
chr17	IsoQuant	exon	56495268	56495379	.	-	.	gene_id "ENSMUSG00000001229.10"; transcript_id "transcript7432.chr17.nic"; exon_number "21"; exon_id "ENSMUSE00000294730.2";
chr17	IsoQuant	exon	56493679	56494461	.	-	.	gene_id "ENSMUSG00000001229.10"; transcript_id "transcript7432.chr17.nic"; exon_number "22"; exon_id "4201";
chr17	IsoQuant	transcript	56493679	56525907	.	-	.	gene_id "ENSMUSG00000001229.10"; transcript_id "transcript7434.chr17.nnic"; exons "21";
chr17	IsoQuant	exon	56524682	56525907	.	-	.	gene_id "ENSMUSG00000001229.10"; transcript_id "transcript7434.chr17.nnic"; exon_number "1"; exon_id "4202";
chr17	IsoQuant	exon	56524409	56524461	.	-	.	gene_id "ENSMUSG00000001229.10"; transcript_id "transcript7434.chr17.nnic"; exon_number "2"; exon_id "ENSMUSE00000371559.2";
chr17	IsoQuant	exon	56518580	56518833	.	-	.	gene_id "ENSMUSG00000001229.10"; transcript_id "transcript7434.chr17.nnic"; exon_number "3"; exon_id "ENSMUSE00001449274.2";
chr17	IsoQuant	exon	56513777	56513889	.	-	.	gene_id "ENSMUSG00000001229.10"; transcript_id "transcript7434.chr17.nnic"; exon_number "4"; exon_id "ENSMUSE00001450166.2";
chr17	IsoQuant	exon	56512697	56512870	.	-	.	gene_id "ENSMUSG00000001229.10"; transcript_id "transcript7434.chr17.nnic"; exon_number "5"; exon_id "ENSMUSE00000294245.2";
chr17	IsoQuant	exon	56512453	56512621	.	-	.	gene_id "ENSMUSG00000001229.10"; transcript_id "transcript7434.chr17.nnic"; exon_number "6"; exon_id "ENSMUSE00000294215.2";
chr17	IsoQuant	exon	56512194	56512307	.	-	.	gene_id "ENSMUSG00000001229.10"; transcript_id "transcript7434.chr17.nnic"; exon_number "7"; exon_id "ENSMUSE00001427941.2";
chr17	IsoQuant	exon	56511172	56511300	.	-	.	gene_id "ENSMUSG00000001229.10"; transcript_id "transcript7434.chr17.nnic"; exon_number "8"; exon_id "ENSMUSE00001428621.2";
chr17	IsoQuant	exon	56509841	56509902	.	-	.	gene_id "ENSMUSG00000001229.10"; transcript_id "transcript7434.chr17.nnic"; exon_number "9"; exon_id "ENSMUSE00001425288.2";
chr17	IsoQuant	exon	56507583	56507683	.	-	.	gene_id "ENSMUSG00000001229.10"; transcript_id "transcript7434.chr17.nnic"; exon_number "10"; exon_id "ENSMUSE00001423428.2";
chr17	IsoQuant	exon	56506256	56506433	.	-	.	gene_id "ENSMUSG00000001229.10"; transcript_id "transcript7434.chr17.nnic"; exon_number "11"; exon_id "ENSMUSE00001428841.2";
chr17	IsoQuant	exon	56505972	56506134	.	-	.	gene_id "ENSMUSG00000001229.10"; transcript_id "transcript7434.chr17.nnic"; exon_number "12"; exon_id "ENSMUSE00000139499.2";
chr17	IsoQuant	exon	56503088	56503167	.	-	.	gene_id "ENSMUSG00000001229.10"; transcript_id "transcript7434.chr17.nnic"; exon_number "13"; exon_id "ENSMUSE00000139485.2";
chr17	IsoQuant	exon	56501908	56502060	.	-	.	gene_id "ENSMUSG00000001229.10"; transcript_id "transcript7434.chr17.nnic"; exon_number "14"; exon_id "ENSMUSE00000139497.2";
chr17	IsoQuant	exon	56501416	56501551	.	-	.	gene_id "ENSMUSG00000001229.10"; transcript_id "transcript7434.chr17.nnic"; exon_number "15"; exon_id "ENSMUSE00000139496.2";
chr17	IsoQuant	exon	56498014	56498159	.	-	.	gene_id "ENSMUSG00000001229.10"; transcript_id "transcript7434.chr17.nnic"; exon_number "16"; exon_id "ENSMUSE00000294800.2";
chr17	IsoQuant	exon	56497685	56497831	.	-	.	gene_id "ENSMUSG00000001229.10"; transcript_id "transcript7434.chr17.nnic"; exon_number "17"; exon_id "ENSMUSE00000294573.2";
chr17	IsoQuant	exon	56496990	56497142	.	-	.	gene_id "ENSMUSG00000001229.10"; transcript_id "transcript7434.chr17.nnic"; exon_number "18"; exon_id "ENSMUSE00000294779.2";
chr17	IsoQuant	exon	56496323	56496465	.	-	.	gene_id "ENSMUSG00000001229.10"; transcript_id "transcript7434.chr17.nnic"; exon_number "19"; exon_id "ENSMUSE00000294756.2";
chr17	IsoQuant	exon	56495268	56495379	.	-	.	gene_id "ENSMUSG00000001229.10"; transcript_id "transcript7434.chr17.nnic"; exon_number "20"; exon_id "ENSMUSE00000294730.2";
chr17	IsoQuant	exon	56493679	56494461	.	-	.	gene_id "ENSMUSG00000001229.10"; transcript_id "transcript7434.chr17.nnic"; exon_number "21"; exon_id "chr17.4201";
chr17	HAVANA	transcript	56493817	56525889	.	-	.	gene_id "ENSMUSG00000001229.10"; transcript_id "ENSMUST00000038794.6"; exons "21"; gene_type "protein_coding"; gene_name "Dpp9"; transcript_type "protein_coding"; transcript_name "Dpp9-201"; protein_id "ENSMUSP00000046604.5"; transcript_support_level "1"; mgi_id "MGI:2443967"; tag "basic"; ccdsid "CCDS37663.1"; havana_gene "OTTMUSG00000067779.1"; havana_transcript "OTTMUST00000163957.1";
chr17	HAVANA	exon	56525741	56525889	.	-	.	gene_id "ENSMUSG00000001229.10"; transcript_id "ENSMUST00000038794.6"; exon_number "1"; exon_id "ENSMUSE00000900554.2"; gene_type "protein_coding"; gene_name "Dpp9"; transcript_type "protein_coding"; transcript_name "Dpp9-201"; protein_id "ENSMUSP00000046604.5"; transcript_support_level "1"; mgi_id "MGI:2443967"; tag "basic"; ccdsid "CCDS37663.1"; havana_gene "OTTMUSG00000067779.1"; havana_transcript "OTTMUST00000163957.1";
chr17	HAVANA	UTR	56525741	56525889	.	-	.	gene_id "ENSMUSG00000001229.10"; transcript_id "ENSMUST00000038794.6"; exon_number "2"; exon_id "ENSMUSE00000900554.2"; gene_type "protein_coding"; gene_name "Dpp9"; transcript_type "protein_coding"; transcript_name "Dpp9-201"; protein_id "ENSMUSP00000046604.5"; transcript_support_level "1"; mgi_id "MGI:2443967"; tag "basic"; ccdsid "CCDS37663.1"; havana_gene "OTTMUSG00000067779.1"; havana_transcript "OTTMUST00000163957.1";
chr17	HAVANA	exon	56524409	56524461	.	-	.	gene_id "ENSMUSG00000001229.10"; transcript_id "ENSMUST00000038794.6"; exon_number "3"; exon_id "ENSMUSE00000371559.2"; gene_type "protein_coding"; gene_name "Dpp9"; transcript_type "protein_coding"; transcript_name "Dpp9-201"; protein_id "ENSMUSP00000046604.5"; transcript_support_level "1"; mgi_id "MGI:2443967"; tag "basic"; ccdsid "CCDS37663.1"; havana_gene "OTTMUSG00000067779.1"; havana_transcript "OTTMUST00000163957.1";
chr17	HAVANA	UTR	56524409	56524461	.	-	.	gene_id "ENSMUSG00000001229.10"; transcript_id "ENSMUST00000038794.6"; exon_number "4"; exon_id "ENSMUSE00000371559.2"; gene_type "protein_coding"; gene_name "Dpp9"; transcript_type "protein_coding"; transcript_name "Dpp9-201"; protein_id "ENSMUSP00000046604.5"; transcript_support_level "1"; mgi_id "MGI:2443967"; tag "basic"; ccdsid "CCDS37663.1"; havana_gene "OTTMUSG00000067779.1"; havana_transcript "OTTMUST00000163957.1";
chr17	HAVANA	UTR	56518803	56518833	.	-	.	gene_id "ENSMUSG00000001229.10"; transcript_id "ENSMUST00000038794.6"; exon_number "5"; exon_id "4203";
chr17	HAVANA	start_codon	56518800	56518802	.	-	.	gene_id "ENSMUSG00000001229.10"; transcript_id "ENSMUST00000038794.6"; exon_number "6"; exon_id "4204";
chr17	HAVANA	exon	56518580	56518833	.	-	.	gene_id "ENSMUSG00000001229.10"; transcript_id "ENSMUST00000038794.6"; exon_number "7"; exon_id "ENSMUSE00001449274.2"; gene_type "protein_coding"; gene_name "Dpp9"; transcript_type "protein_coding"; transcript_name "Dpp9-201"; protein_id "ENSMUSP00000046604.5"; transcript_support_level "1"; mgi_id "MGI:2443967"; tag "basic"; ccdsid "CCDS37663.1"; havana_gene "OTTMUSG00000067779.1"; havana_transcript "OTTMUST00000163957.1";
chr17	HAVANA	CDS	56518580	56518802	.	-	.	gene_id "ENSMUSG00000001229.10"; transcript_id "ENSMUST00000038794.6"; exon_number "8"; exon_id "4205";
chr17	HAVANA	exon	56513777	56513889	.	-	.	gene_id "ENSMUSG00000001229.10"; transcript_id "ENSMUST00000038794.6"; exon_number "9"; exon_id "ENSMUSE00001450166.2"; gene_type "protein_coding"; gene_name "Dpp9"; transcript_type "protein_coding"; transcript_name "Dpp9-201"; protein_id "ENSMUSP00000046604.5"; transcript_support_level "1"; mgi_id "MGI:2443967"; tag "basic"; ccdsid "CCDS37663.1"; havana_gene "OTTMUSG00000067779.1"; havana_transcript "OTTMUST00000163957.1";
chr17	HAVANA	CDS	56513777	56513889	.	-	.	gene_id "ENSMUSG00000001229.10"; transcript_id "ENSMUST00000038794.6"; exon_number "10"; exon_id "ENSMUSE00001450166.2"; gene_type "protein_coding"; gene_name "Dpp9"; transcript_type "protein_coding"; transcript_name "Dpp9-201"; protein_id "ENSMUSP00000046604.5"; transcript_support_level "1"; mgi_id "MGI:2443967"; tag "basic"; ccdsid "CCDS37663.1"; havana_gene "OTTMUSG00000067779.1"; havana_transcript "OTTMUST00000163957.1";
chr17	HAVANA	exon	56512697	56512870	.	-	.	gene_id "ENSMUSG00000001229.10"; transcript_id "ENSMUST00000038794.6"; exon_number "11"; exon_id "ENSMUSE00000294245.2"; gene_type "protein_coding"; gene_name "Dpp9"; transcript_type "protein_coding"; transcript_name "Dpp9-201"; protein_id "ENSMUSP00000046604.5"; transcript_support_level "1"; mgi_id "MGI:2443967"; tag "basic"; ccdsid "CCDS37663.1"; havana_gene "OTTMUSG00000067779.1"; havana_transcript "OTTMUST00000163957.1";
chr17	HAVANA	CDS	56512697	56512870	.	-	.	gene_id "ENSMUSG00000001229.10"; transcript_id "ENSMUST00000038794.6"; exon_number "12"; exon_id "ENSMUSE00000294245.2"; gene_type "protein_coding"; gene_name "Dpp9"; transcript_type "protein_coding"; transcript_name "Dpp9-201"; protein_id "ENSMUSP00000046604.5"; transcript_support_level "1"; mgi_id "MGI:2443967"; tag "basic"; ccdsid "CCDS37663.1"; havana_gene "OTTMUSG00000067779.1"; havana_transcript "OTTMUST00000163957.1";
chr17	HAVANA	exon	56512453	56512621	.	-	.	gene_id "ENSMUSG00000001229.10"; transcript_id "ENSMUST00000038794.6"; exon_number "13"; exon_id "ENSMUSE00000294215.2"; gene_type "protein_coding"; gene_name "Dpp9"; transcript_type "protein_coding"; transcript_name "Dpp9-201"; protein_id "ENSMUSP00000046604.5"; transcript_support_level "1"; mgi_id "MGI:2443967"; tag "basic"; ccdsid "CCDS37663.1"; havana_gene "OTTMUSG00000067779.1"; havana_transcript "OTTMUST00000163957.1";
chr17	HAVANA	CDS	56512453	56512621	.	-	.	gene_id "ENSMUSG00000001229.10"; transcript_id "ENSMUST00000038794.6"; exon_number "14"; exon_id "ENSMUSE00000294215.2"; gene_type "protein_coding"; gene_name "Dpp9"; transcript_type "protein_coding"; transcript_name "Dpp9-201"; protein_id "ENSMUSP00000046604.5"; transcript_support_level "1"; mgi_id "MGI:2443967"; tag "basic"; ccdsid "CCDS37663.1"; havana_gene "OTTMUSG00000067779.1"; havana_transcript "OTTMUST00000163957.1";
chr17	HAVANA	exon	56512194	56512307	.	-	.	gene_id "ENSMUSG00000001229.10"; transcript_id "ENSMUST00000038794.6"; exon_number "15"; exon_id "ENSMUSE00001427941.2"; gene_type "protein_coding"; gene_name "Dpp9"; transcript_type "protein_coding"; transcript_name "Dpp9-201"; protein_id "ENSMUSP00000046604.5"; transcript_support_level "1"; mgi_id "MGI:2443967"; tag "basic"; ccdsid "CCDS37663.1"; havana_gene "OTTMUSG00000067779.1"; havana_transcript "OTTMUST00000163957.1";
chr17	HAVANA	CDS	56512194	56512307	.	-	.	gene_id "ENSMUSG00000001229.10"; transcript_id "ENSMUST00000038794.6"; exon_number "16"; exon_id "ENSMUSE00001427941.2"; gene_type "protein_coding"; gene_name "Dpp9"; transcript_type "protein_coding"; transcript_name "Dpp9-201"; protein_id "ENSMUSP00000046604.5"; transcript_support_level "1"; mgi_id "MGI:2443967"; tag "basic"; ccdsid "CCDS37663.1"; havana_gene "OTTMUSG00000067779.1"; havana_transcript "OTTMUST00000163957.1";
chr17	HAVANA	exon	56511172	56511300	.	-	.	gene_id "ENSMUSG00000001229.10"; transcript_id "ENSMUST00000038794.6"; exon_number "17"; exon_id "ENSMUSE00001428621.2"; gene_type "protein_coding"; gene_name "Dpp9"; transcript_type "protein_coding"; transcript_name "Dpp9-201"; protein_id "ENSMUSP00000046604.5"; transcript_support_level "1"; mgi_id "MGI:2443967"; tag "basic"; ccdsid "CCDS37663.1"; havana_gene "OTTMUSG00000067779.1"; havana_transcript "OTTMUST00000163957.1";
chr17	HAVANA	CDS	56511172	56511300	.	-	.	gene_id "ENSMUSG00000001229.10"; transcript_id "ENSMUST00000038794.6"; exon_number "18"; exon_id "ENSMUSE00001428621.2"; gene_type "protein_coding"; gene_name "Dpp9"; transcript_type "protein_coding"; transcript_name "Dpp9-201"; protein_id "ENSMUSP00000046604.5"; transcript_support_level "1"; mgi_id "MGI:2443967"; tag "basic"; ccdsid "CCDS37663.1"; havana_gene "OTTMUSG00000067779.1"; havana_transcript "OTTMUST00000163957.1";
chr17	HAVANA	exon	56509841	56509902	.	-	.	gene_id "ENSMUSG00000001229.10"; transcript_id "ENSMUST00000038794.6"; exon_number "19"; exon_id "ENSMUSE00001425288.2"; gene_type "protein_coding"; gene_name "Dpp9"; transcript_type "protein_coding"; transcript_name "Dpp9-201"; protein_id "ENSMUSP00000046604.5"; transcript_support_level "1"; mgi_id "MGI:2443967"; tag "basic"; ccdsid "CCDS37663.1"; havana_gene "OTTMUSG00000067779.1"; havana_transcript "OTTMUST00000163957.1";
chr17	HAVANA	CDS	56509841	56509902	.	-	.	gene_id "ENSMUSG00000001229.10"; transcript_id "ENSMUST00000038794.6"; exon_number "20"; exon_id "ENSMUSE00001425288.2"; gene_type "protein_coding"; gene_name "Dpp9"; transcript_type "protein_coding"; transcript_name "Dpp9-201"; protein_id "ENSMUSP00000046604.5"; transcript_support_level "1"; mgi_id "MGI:2443967"; tag "basic"; ccdsid "CCDS37663.1"; havana_gene "OTTMUSG00000067779.1"; havana_transcript "OTTMUST00000163957.1";
chr17	HAVANA	exon	56507583	56507683	.	-	.	gene_id "ENSMUSG00000001229.10"; transcript_id "ENSMUST00000038794.6"; exon_number "21"; exon_id "ENSMUSE00001423428.2"; gene_type "protein_coding"; gene_name "Dpp9"; transcript_type "protein_coding"; transcript_name "Dpp9-201"; protein_id "ENSMUSP00000046604.5"; transcript_support_level "1"; mgi_id "MGI:2443967"; tag "basic"; ccdsid "CCDS37663.1"; havana_gene "OTTMUSG00000067779.1"; havana_transcript "OTTMUST00000163957.1";
chr17	HAVANA	CDS	56507583	56507683	.	-	.	gene_id "ENSMUSG00000001229.10"; transcript_id "ENSMUST00000038794.6"; exon_number "22"; exon_id "ENSMUSE00001423428.2"; gene_type "protein_coding"; gene_name "Dpp9"; transcript_type "protein_coding"; transcript_name "Dpp9-201"; protein_id "ENSMUSP00000046604.5"; transcript_support_level "1"; mgi_id "MGI:2443967"; tag "basic"; ccdsid "CCDS37663.1"; havana_gene "OTTMUSG00000067779.1"; havana_transcript "OTTMUST00000163957.1";
chr17	HAVANA	exon	56506256	56506433	.	-	.	gene_id "ENSMUSG00000001229.10"; transcript_id "ENSMUST00000038794.6"; exon_number "23"; exon_id "ENSMUSE00001428841.2"; gene_type "protein_coding"; gene_name "Dpp9"; transcript_type "protein_coding"; transcript_name "Dpp9-201"; protein_id "ENSMUSP00000046604.5"; transcript_support_level "1"; mgi_id "MGI:2443967"; tag "basic"; ccdsid "CCDS37663.1"; havana_gene "OTTMUSG00000067779.1"; havana_transcript "OTTMUST00000163957.1";
chr17	HAVANA	CDS	56506256	56506433	.	-	.	gene_id "ENSMUSG00000001229.10"; transcript_id "ENSMUST00000038794.6"; exon_number "24"; exon_id "ENSMUSE00001428841.2"; gene_type "protein_coding"; gene_name "Dpp9"; transcript_type "protein_coding"; transcript_name "Dpp9-201"; protein_id "ENSMUSP00000046604.5"; transcript_support_level "1"; mgi_id "MGI:2443967"; tag "basic"; ccdsid "CCDS37663.1"; havana_gene "OTTMUSG00000067779.1"; havana_transcript "OTTMUST00000163957.1";
chr17	HAVANA	exon	56505972	56506134	.	-	.	gene_id "ENSMUSG00000001229.10"; transcript_id "ENSMUST00000038794.6"; exon_number "25"; exon_id "ENSMUSE00000139499.2"; gene_type "protein_coding"; gene_name "Dpp9"; transcript_type "protein_coding"; transcript_name "Dpp9-201"; protein_id "ENSMUSP00000046604.5"; transcript_support_level "1"; mgi_id "MGI:2443967"; tag "basic"; ccdsid "CCDS37663.1"; havana_gene "OTTMUSG00000067779.1"; havana_transcript "OTTMUST00000163957.1";
chr17	HAVANA	CDS	56505972	56506134	.	-	.	gene_id "ENSMUSG00000001229.10"; transcript_id "ENSMUST00000038794.6"; exon_number "26"; exon_id "ENSMUSE00000139499.2"; gene_type "protein_coding"; gene_name "Dpp9"; transcript_type "protein_coding"; transcript_name "Dpp9-201"; protein_id "ENSMUSP00000046604.5"; transcript_support_level "1"; mgi_id "MGI:2443967"; tag "basic"; ccdsid "CCDS37663.1"; havana_gene "OTTMUSG00000067779.1"; havana_transcript "OTTMUST00000163957.1";
chr17	HAVANA	exon	56503088	56503167	.	-	.	gene_id "ENSMUSG00000001229.10"; transcript_id "ENSMUST00000038794.6"; exon_number "27"; exon_id "ENSMUSE00000139485.2"; gene_type "protein_coding"; gene_name "Dpp9"; transcript_type "protein_coding"; transcript_name "Dpp9-201"; protein_id "ENSMUSP00000046604.5"; transcript_support_level "1"; mgi_id "MGI:2443967"; tag "basic"; ccdsid "CCDS37663.1"; havana_gene "OTTMUSG00000067779.1"; havana_transcript "OTTMUST00000163957.1";
chr17	HAVANA	CDS	56503088	56503167	.	-	.	gene_id "ENSMUSG00000001229.10"; transcript_id "ENSMUST00000038794.6"; exon_number "28"; exon_id "ENSMUSE00000139485.2"; gene_type "protein_coding"; gene_name "Dpp9"; transcript_type "protein_coding"; transcript_name "Dpp9-201"; protein_id "ENSMUSP00000046604.5"; transcript_support_level "1"; mgi_id "MGI:2443967"; tag "basic"; ccdsid "CCDS37663.1"; havana_gene "OTTMUSG00000067779.1"; havana_transcript "OTTMUST00000163957.1";
chr17	HAVANA	exon	56501908	56502060	.	-	.	gene_id "ENSMUSG00000001229.10"; transcript_id "ENSMUST00000038794.6"; exon_number "29"; exon_id "ENSMUSE00000139497.2"; gene_type "protein_coding"; gene_name "Dpp9"; transcript_type "protein_coding"; transcript_name "Dpp9-201"; protein_id "ENSMUSP00000046604.5"; transcript_support_level "1"; mgi_id "MGI:2443967"; tag "basic"; ccdsid "CCDS37663.1"; havana_gene "OTTMUSG00000067779.1"; havana_transcript "OTTMUST00000163957.1";
chr17	HAVANA	CDS	56501908	56502060	.	-	.	gene_id "ENSMUSG00000001229.10"; transcript_id "ENSMUST00000038794.6"; exon_number "30"; exon_id "ENSMUSE00000139497.2"; gene_type "protein_coding"; gene_name "Dpp9"; transcript_type "protein_coding"; transcript_name "Dpp9-201"; protein_id "ENSMUSP00000046604.5"; transcript_support_level "1"; mgi_id "MGI:2443967"; tag "basic"; ccdsid "CCDS37663.1"; havana_gene "OTTMUSG00000067779.1"; havana_transcript "OTTMUST00000163957.1";
chr17	HAVANA	exon	56501416	56501551	.	-	.	gene_id "ENSMUSG00000001229.10"; transcript_id "ENSMUST00000038794.6"; exon_number "31"; exon_id "ENSMUSE00000139496.2"; gene_type "protein_coding"; gene_name "Dpp9"; transcript_type "protein_coding"; transcript_name "Dpp9-201"; protein_id "ENSMUSP00000046604.5"; transcript_support_level "1"; mgi_id "MGI:2443967"; tag "basic"; ccdsid "CCDS37663.1"; havana_gene "OTTMUSG00000067779.1"; havana_transcript "OTTMUST00000163957.1";
chr17	HAVANA	CDS	56501416	56501551	.	-	.	gene_id "ENSMUSG00000001229.10"; transcript_id "ENSMUST00000038794.6"; exon_number "32"; exon_id "ENSMUSE00000139496.2"; gene_type "protein_coding"; gene_name "Dpp9"; transcript_type "protein_coding"; transcript_name "Dpp9-201"; protein_id "ENSMUSP00000046604.5"; transcript_support_level "1"; mgi_id "MGI:2443967"; tag "basic"; ccdsid "CCDS37663.1"; havana_gene "OTTMUSG00000067779.1"; havana_transcript "OTTMUST00000163957.1";
chr17	HAVANA	exon	56498014	56498159	.	-	.	gene_id "ENSMUSG00000001229.10"; transcript_id "ENSMUST00000038794.6"; exon_number "33"; exon_id "ENSMUSE00000294800.2"; gene_type "protein_coding"; gene_name "Dpp9"; transcript_type "protein_coding"; transcript_name "Dpp9-201"; protein_id "ENSMUSP00000046604.5"; transcript_support_level "1"; mgi_id "MGI:2443967"; tag "basic"; ccdsid "CCDS37663.1"; havana_gene "OTTMUSG00000067779.1"; havana_transcript "OTTMUST00000163957.1";
chr17	HAVANA	CDS	56498014	56498159	.	-	.	gene_id "ENSMUSG00000001229.10"; transcript_id "ENSMUST00000038794.6"; exon_number "34"; exon_id "ENSMUSE00000294800.2"; gene_type "protein_coding"; gene_name "Dpp9"; transcript_type "protein_coding"; transcript_name "Dpp9-201"; protein_id "ENSMUSP00000046604.5"; transcript_support_level "1"; mgi_id "MGI:2443967"; tag "basic"; ccdsid "CCDS37663.1"; havana_gene "OTTMUSG00000067779.1"; havana_transcript "OTTMUST00000163957.1";
chr17	HAVANA	exon	56497685	56497831	.	-	.	gene_id "ENSMUSG00000001229.10"; transcript_id "ENSMUST00000038794.6"; exon_number "35"; exon_id "ENSMUSE00000294573.2"; gene_type "protein_coding"; gene_name "Dpp9"; transcript_type "protein_coding"; transcript_name "Dpp9-201"; protein_id "ENSMUSP00000046604.5"; transcript_support_level "1"; mgi_id "MGI:2443967"; tag "basic"; ccdsid "CCDS37663.1"; havana_gene "OTTMUSG00000067779.1"; havana_transcript "OTTMUST00000163957.1";
chr17	HAVANA	CDS	56497685	56497831	.	-	.	gene_id "ENSMUSG00000001229.10"; transcript_id "ENSMUST00000038794.6"; exon_number "36"; exon_id "ENSMUSE00000294573.2"; gene_type "protein_coding"; gene_name "Dpp9"; transcript_type "protein_coding"; transcript_name "Dpp9-201"; protein_id "ENSMUSP00000046604.5"; transcript_support_level "1"; mgi_id "MGI:2443967"; tag "basic"; ccdsid "CCDS37663.1"; havana_gene "OTTMUSG00000067779.1"; havana_transcript "OTTMUST00000163957.1";
chr17	HAVANA	exon	56496990	56497142	.	-	.	gene_id "ENSMUSG00000001229.10"; transcript_id "ENSMUST00000038794.6"; exon_number "37"; exon_id "ENSMUSE00000294779.2"; gene_type "protein_coding"; gene_name "Dpp9"; transcript_type "protein_coding"; transcript_name "Dpp9-201"; protein_id "ENSMUSP00000046604.5"; transcript_support_level "1"; mgi_id "MGI:2443967"; tag "basic"; ccdsid "CCDS37663.1"; havana_gene "OTTMUSG00000067779.1"; havana_transcript "OTTMUST00000163957.1";
chr17	HAVANA	CDS	56496990	56497142	.	-	.	gene_id "ENSMUSG00000001229.10"; transcript_id "ENSMUST00000038794.6"; exon_number "38"; exon_id "ENSMUSE00000294779.2"; gene_type "protein_coding"; gene_name "Dpp9"; transcript_type "protein_coding"; transcript_name "Dpp9-201"; protein_id "ENSMUSP00000046604.5"; transcript_support_level "1"; mgi_id "MGI:2443967"; tag "basic"; ccdsid "CCDS37663.1"; havana_gene "OTTMUSG00000067779.1"; havana_transcript "OTTMUST00000163957.1";
chr17	HAVANA	exon	56496323	56496465	.	-	.	gene_id "ENSMUSG00000001229.10"; transcript_id "ENSMUST00000038794.6"; exon_number "39"; exon_id "ENSMUSE00000294756.2"; gene_type "protein_coding"; gene_name "Dpp9"; transcript_type "protein_coding"; transcript_name "Dpp9-201"; protein_id "ENSMUSP00000046604.5"; transcript_support_level "1"; mgi_id "MGI:2443967"; tag "basic"; ccdsid "CCDS37663.1"; havana_gene "OTTMUSG00000067779.1"; havana_transcript "OTTMUST00000163957.1";
chr17	HAVANA	CDS	56496323	56496465	.	-	.	gene_id "ENSMUSG00000001229.10"; transcript_id "ENSMUST00000038794.6"; exon_number "40"; exon_id "ENSMUSE00000294756.2"; gene_type "protein_coding"; gene_name "Dpp9"; transcript_type "protein_coding"; transcript_name "Dpp9-201"; protein_id "ENSMUSP00000046604.5"; transcript_support_level "1"; mgi_id "MGI:2443967"; tag "basic"; ccdsid "CCDS37663.1"; havana_gene "OTTMUSG00000067779.1"; havana_transcript "OTTMUST00000163957.1";
chr17	HAVANA	exon	56495268	56495379	.	-	.	gene_id "ENSMUSG00000001229.10"; transcript_id "ENSMUST00000038794.6"; exon_number "41"; exon_id "ENSMUSE00000294730.2"; gene_type "protein_coding"; gene_name "Dpp9"; transcript_type "protein_coding"; transcript_name "Dpp9-201"; protein_id "ENSMUSP00000046604.5"; transcript_support_level "1"; mgi_id "MGI:2443967"; tag "basic"; ccdsid "CCDS37663.1"; havana_gene "OTTMUSG00000067779.1"; havana_transcript "OTTMUST00000163957.1";
chr17	HAVANA	CDS	56495268	56495379	.	-	.	gene_id "ENSMUSG00000001229.10"; transcript_id "ENSMUST00000038794.6"; exon_number "42"; exon_id "ENSMUSE00000294730.2"; gene_type "protein_coding"; gene_name "Dpp9"; transcript_type "protein_coding"; transcript_name "Dpp9-201"; protein_id "ENSMUSP00000046604.5"; transcript_support_level "1"; mgi_id "MGI:2443967"; tag "basic"; ccdsid "CCDS37663.1"; havana_gene "OTTMUSG00000067779.1"; havana_transcript "OTTMUST00000163957.1";
chr17	HAVANA	CDS	56494372	56494461	.	-	.	gene_id "ENSMUSG00000001229.10"; transcript_id "ENSMUST00000038794.6"; exon_number "43"; exon_id "4206";
chr17	HAVANA	stop_codon	56494369	56494371	.	-	.	gene_id "ENSMUSG00000001229.10"; transcript_id "ENSMUST00000038794.6"; exon_number "44"; exon_id "4207";
chr17	HAVANA	exon	56493817	56494461	.	-	.	gene_id "ENSMUSG00000001229.10"; transcript_id "ENSMUST00000038794.6"; exon_number "45"; exon_id "ENSMUSE00000362680.3"; gene_type "protein_coding"; gene_name "Dpp9"; transcript_type "protein_coding"; transcript_name "Dpp9-201"; protein_id "ENSMUSP00000046604.5"; transcript_support_level "1"; mgi_id "MGI:2443967"; tag "basic"; ccdsid "CCDS37663.1"; havana_gene "OTTMUSG00000067779.1"; havana_transcript "OTTMUST00000163957.1";
chr17	HAVANA	UTR	56493817	56494371	.	-	.	gene_id "ENSMUSG00000001229.10"; transcript_id "ENSMUST00000038794.6"; exon_number "46"; exon_id "4208";
chr17	HAVANA	gene	56548694	56549809	.	+	.	gene_id "ENSMUSG00000117172.3"; transcripts "1"; gene_type "lncRNA"; gene_name "A230051N06Rik"; mgi_id "MGI:2444339"; havana_gene "OTTMUSG00000072371.1";
chr17	HAVANA	transcript	56548694	56549809	.	+	.	gene_id "ENSMUSG00000117172.3"; transcript_id "ENSMUST00000233314.3"; exons "2"; gene_type "lncRNA"; gene_name "A230051N06Rik"; transcript_type "lncRNA"; transcript_name "A230051N06Rik-201"; mgi_id "MGI:2444339"; tag "basic"; havana_gene "OTTMUSG00000072371.1"; havana_transcript "OTTMUST00000175027.1";
chr17	HAVANA	exon	56548694	56548814	.	+	.	gene_id "ENSMUSG00000117172.3"; transcript_id "ENSMUST00000233314.3"; exon_number "1"; exon_id "ENSMUSE00001488343.1"; gene_type "lncRNA"; gene_name "A230051N06Rik"; transcript_type "lncRNA"; transcript_name "A230051N06Rik-201"; mgi_id "MGI:2444339"; tag "basic"; havana_gene "OTTMUSG00000072371.1"; havana_transcript "OTTMUST00000175027.1";
chr17	HAVANA	exon	56549156	56549809	.	+	.	gene_id "ENSMUSG00000117172.3"; transcript_id "ENSMUST00000233314.3"; exon_number "2"; exon_id "ENSMUSE00001488344.1"; gene_type "lncRNA"; gene_name "A230051N06Rik"; transcript_type "lncRNA"; transcript_name "A230051N06Rik-201"; mgi_id "MGI:2444339"; tag "basic"; havana_gene "OTTMUSG00000072371.1"; havana_transcript "OTTMUST00000175027.1";
chr17	HAVANA	gene	56563810	56570610	.	+	.	gene_id "ENSMUSG00000043683.5"; transcripts "1"; gene_type "protein_coding"; gene_name "Fem1a"; mgi_id "MGI:1335089"; havana_gene "OTTMUSG00000072372.1";
chr17	HAVANA	transcript	56563810	56570610	.	+	.	gene_id "ENSMUSG00000043683.5"; transcript_id "ENSMUST00000060253.5"; exons "1"; gene_type "protein_coding"; gene_name "Fem1a"; transcript_type "protein_coding"; transcript_name "Fem1a-201"; protein_id "ENSMUSP00000057996.4"; transcript_support_level "NA"; mgi_id "MGI:1335089"; tag "basic"; ccdsid "CCDS28899.1"; havana_gene "OTTMUSG00000072372.1"; havana_transcript "OTTMUST00000175028.1";
chr17	HAVANA	UTR	56563810	56563908	.	+	.	gene_id "ENSMUSG00000043683.5"; transcript_id "ENSMUST00000060253.5"; exon_number "1"; exon_id "4209";
chr17	HAVANA	exon	56563810	56570610	.	+	.	gene_id "ENSMUSG00000043683.5"; transcript_id "ENSMUST00000060253.5"; exon_number "2"; exon_id "ENSMUSE00000382073.6"; gene_type "protein_coding"; gene_name "Fem1a"; transcript_type "protein_coding"; transcript_name "Fem1a-201"; protein_id "ENSMUSP00000057996.4"; transcript_support_level "NA"; mgi_id "MGI:1335089"; tag "basic"; ccdsid "CCDS28899.1"; havana_gene "OTTMUSG00000072372.1"; havana_transcript "OTTMUST00000175028.1";
chr17	HAVANA	start_codon	56563909	56563911	.	+	.	gene_id "ENSMUSG00000043683.5"; transcript_id "ENSMUST00000060253.5"; exon_number "3"; exon_id "4210";
chr17	HAVANA	CDS	56563909	56565870	.	+	.	gene_id "ENSMUSG00000043683.5"; transcript_id "ENSMUST00000060253.5"; exon_number "4"; exon_id "4211";
chr17	HAVANA	stop_codon	56565871	56565873	.	+	.	gene_id "ENSMUSG00000043683.5"; transcript_id "ENSMUST00000060253.5"; exon_number "5"; exon_id "4212";
chr17	HAVANA	UTR	56565871	56570610	.	+	.	gene_id "ENSMUSG00000043683.5"; transcript_id "ENSMUST00000060253.5"; exon_number "6"; exon_id "4213";
chr17	HAVANA	gene	56584476	56599873	.	-	.	gene_id "ENSMUSG00000024197.11"; transcripts "1"; gene_type "protein_coding"; gene_name "Plin3"; mgi_id "MGI:1914155"; havana_gene "OTTMUSG00000072373.1";
chr17	HAVANA	transcript	56584476	56597511	.	-	.	gene_id "ENSMUSG00000024197.11"; transcript_id "ENSMUST00000019726.8"; exons "8"; gene_type "protein_coding"; gene_name "Plin3"; transcript_type "protein_coding"; transcript_name "Plin3-201"; protein_id "ENSMUSP00000019726.7"; transcript_support_level "1"; mgi_id "MGI:1914155"; tag "basic"; ccdsid "CCDS28901.1"; havana_gene "OTTMUSG00000072373.1"; havana_transcript "OTTMUST00000175029.1";
chr17	HAVANA	exon	56597454	56597511	.	-	.	gene_id "ENSMUSG00000024197.11"; transcript_id "ENSMUST00000019726.8"; exon_number "1"; exon_id "ENSMUSE00000393352.3"; gene_type "protein_coding"; gene_name "Plin3"; transcript_type "protein_coding"; transcript_name "Plin3-201"; protein_id "ENSMUSP00000019726.7"; transcript_support_level "1"; mgi_id "MGI:1914155"; tag "basic"; ccdsid "CCDS28901.1"; havana_gene "OTTMUSG00000072373.1"; havana_transcript "OTTMUST00000175029.1";
chr17	HAVANA	UTR	56597454	56597511	.	-	.	gene_id "ENSMUSG00000024197.11"; transcript_id "ENSMUST00000019726.8"; exon_number "2"; exon_id "ENSMUSE00000393352.3"; gene_type "protein_coding"; gene_name "Plin3"; transcript_type "protein_coding"; transcript_name "Plin3-201"; protein_id "ENSMUSP00000019726.7"; transcript_support_level "1"; mgi_id "MGI:1914155"; tag "basic"; ccdsid "CCDS28901.1"; havana_gene "OTTMUSG00000072373.1"; havana_transcript "OTTMUST00000175029.1";
chr17	HAVANA	UTR	56594860	56594876	.	-	.	gene_id "ENSMUSG00000024197.11"; transcript_id "ENSMUST00000019726.8"; exon_number "3"; exon_id "4214";
chr17	HAVANA	start_codon	56594857	56594859	.	-	.	gene_id "ENSMUSG00000024197.11"; transcript_id "ENSMUST00000019726.8"; exon_number "4"; exon_id "4215";
chr17	HAVANA	exon	56594794	56594876	.	-	.	gene_id "ENSMUSG00000024197.11"; transcript_id "ENSMUST00000019726.8"; exon_number "5"; exon_id "ENSMUSE00000293265.4"; gene_type "protein_coding"; gene_name "Plin3"; transcript_type "protein_coding"; transcript_name "Plin3-201"; protein_id "ENSMUSP00000019726.7"; transcript_support_level "1"; mgi_id "MGI:1914155"; tag "basic"; ccdsid "CCDS28901.1"; havana_gene "OTTMUSG00000072373.1"; havana_transcript "OTTMUST00000175029.1";
chr17	HAVANA	CDS	56594794	56594859	.	-	.	gene_id "ENSMUSG00000024197.11"; transcript_id "ENSMUST00000019726.8"; exon_number "6"; exon_id "4216";
chr17	HAVANA	exon	56593448	56593646	.	-	.	gene_id "ENSMUSG00000024197.11"; transcript_id "ENSMUST00000019726.8"; exon_number "7"; exon_id "ENSMUSE00000293251.2"; gene_type "protein_coding"; gene_name "Plin3"; transcript_type "protein_coding"; transcript_name "Plin3-201"; protein_id "ENSMUSP00000019726.7"; transcript_support_level "1"; mgi_id "MGI:1914155"; tag "basic"; ccdsid "CCDS28901.1"; havana_gene "OTTMUSG00000072373.1"; havana_transcript "OTTMUST00000175029.1";
chr17	HAVANA	CDS	56593448	56593646	.	-	.	gene_id "ENSMUSG00000024197.11"; transcript_id "ENSMUST00000019726.8"; exon_number "8"; exon_id "ENSMUSE00000293251.2"; gene_type "protein_coding"; gene_name "Plin3"; transcript_type "protein_coding"; transcript_name "Plin3-201"; protein_id "ENSMUSP00000019726.7"; transcript_support_level "1"; mgi_id "MGI:1914155"; tag "basic"; ccdsid "CCDS28901.1"; havana_gene "OTTMUSG00000072373.1"; havana_transcript "OTTMUST00000175029.1";
chr17	HAVANA	exon	56593213	56593295	.	-	.	gene_id "ENSMUSG00000024197.11"; transcript_id "ENSMUST00000019726.8"; exon_number "9"; exon_id "ENSMUSE00000139515.2"; gene_type "protein_coding"; gene_name "Plin3"; transcript_type "protein_coding"; transcript_name "Plin3-201"; protein_id "ENSMUSP00000019726.7"; transcript_support_level "1"; mgi_id "MGI:1914155"; tag "basic"; ccdsid "CCDS28901.1"; havana_gene "OTTMUSG00000072373.1"; havana_transcript "OTTMUST00000175029.1";
chr17	HAVANA	CDS	56593213	56593295	.	-	.	gene_id "ENSMUSG00000024197.11"; transcript_id "ENSMUST00000019726.8"; exon_number "10"; exon_id "ENSMUSE00000139515.2"; gene_type "protein_coding"; gene_name "Plin3"; transcript_type "protein_coding"; transcript_name "Plin3-201"; protein_id "ENSMUSP00000019726.7"; transcript_support_level "1"; mgi_id "MGI:1914155"; tag "basic"; ccdsid "CCDS28901.1"; havana_gene "OTTMUSG00000072373.1"; havana_transcript "OTTMUST00000175029.1";
chr17	HAVANA	exon	56591133	56591430	.	-	.	gene_id "ENSMUSG00000024197.11"; transcript_id "ENSMUST00000019726.8"; exon_number "11"; exon_id "ENSMUSE00000139517.2"; gene_type "protein_coding"; gene_name "Plin3"; transcript_type "protein_coding"; transcript_name "Plin3-201"; protein_id "ENSMUSP00000019726.7"; transcript_support_level "1"; mgi_id "MGI:1914155"; tag "basic"; ccdsid "CCDS28901.1"; havana_gene "OTTMUSG00000072373.1"; havana_transcript "OTTMUST00000175029.1";
chr17	HAVANA	CDS	56591133	56591430	.	-	.	gene_id "ENSMUSG00000024197.11"; transcript_id "ENSMUST00000019726.8"; exon_number "12"; exon_id "ENSMUSE00000139517.2"; gene_type "protein_coding"; gene_name "Plin3"; transcript_type "protein_coding"; transcript_name "Plin3-201"; protein_id "ENSMUSP00000019726.7"; transcript_support_level "1"; mgi_id "MGI:1914155"; tag "basic"; ccdsid "CCDS28901.1"; havana_gene "OTTMUSG00000072373.1"; havana_transcript "OTTMUST00000175029.1";
chr17	HAVANA	exon	56588407	56588606	.	-	.	gene_id "ENSMUSG00000024197.11"; transcript_id "ENSMUST00000019726.8"; exon_number "13"; exon_id "ENSMUSE00000139524.2"; gene_type "protein_coding"; gene_name "Plin3"; transcript_type "protein_coding"; transcript_name "Plin3-201"; protein_id "ENSMUSP00000019726.7"; transcript_support_level "1"; mgi_id "MGI:1914155"; tag "basic"; ccdsid "CCDS28901.1"; havana_gene "OTTMUSG00000072373.1"; havana_transcript "OTTMUST00000175029.1";
chr17	HAVANA	CDS	56588407	56588606	.	-	.	gene_id "ENSMUSG00000024197.11"; transcript_id "ENSMUST00000019726.8"; exon_number "14"; exon_id "ENSMUSE00000139524.2"; gene_type "protein_coding"; gene_name "Plin3"; transcript_type "protein_coding"; transcript_name "Plin3-201"; protein_id "ENSMUSP00000019726.7"; transcript_support_level "1"; mgi_id "MGI:1914155"; tag "basic"; ccdsid "CCDS28901.1"; havana_gene "OTTMUSG00000072373.1"; havana_transcript "OTTMUST00000175029.1";
chr17	HAVANA	exon	56587742	56587867	.	-	.	gene_id "ENSMUSG00000024197.11"; transcript_id "ENSMUST00000019726.8"; exon_number "15"; exon_id "ENSMUSE00000139512.2"; gene_type "protein_coding"; gene_name "Plin3"; transcript_type "protein_coding"; transcript_name "Plin3-201"; protein_id "ENSMUSP00000019726.7"; transcript_support_level "1"; mgi_id "MGI:1914155"; tag "basic"; ccdsid "CCDS28901.1"; havana_gene "OTTMUSG00000072373.1"; havana_transcript "OTTMUST00000175029.1";
chr17	HAVANA	CDS	56587742	56587867	.	-	.	gene_id "ENSMUSG00000024197.11"; transcript_id "ENSMUST00000019726.8"; exon_number "16"; exon_id "ENSMUSE00000139512.2"; gene_type "protein_coding"; gene_name "Plin3"; transcript_type "protein_coding"; transcript_name "Plin3-201"; protein_id "ENSMUSP00000019726.7"; transcript_support_level "1"; mgi_id "MGI:1914155"; tag "basic"; ccdsid "CCDS28901.1"; havana_gene "OTTMUSG00000072373.1"; havana_transcript "OTTMUST00000175029.1";
chr17	HAVANA	CDS	56586735	56587073	.	-	.	gene_id "ENSMUSG00000024197.11"; transcript_id "ENSMUST00000019726.8"; exon_number "17"; exon_id "4217";
chr17	HAVANA	stop_codon	56586732	56586734	.	-	.	gene_id "ENSMUSG00000024197.11"; transcript_id "ENSMUST00000019726.8"; exon_number "18"; exon_id "4218";
chr17	HAVANA	exon	56584476	56587073	.	-	.	gene_id "ENSMUSG00000024197.11"; transcript_id "ENSMUST00000019726.8"; exon_number "19"; exon_id "ENSMUSE00000657147.6"; gene_type "protein_coding"; gene_name "Plin3"; transcript_type "protein_coding"; transcript_name "Plin3-201"; protein_id "ENSMUSP00000019726.7"; transcript_support_level "1"; mgi_id "MGI:1914155"; tag "basic"; ccdsid "CCDS28901.1"; havana_gene "OTTMUSG00000072373.1"; havana_transcript "OTTMUST00000175029.1";
chr17	HAVANA	UTR	56584476	56586734	.	-	.	gene_id "ENSMUSG00000024197.11"; transcript_id "ENSMUST00000019726.8"; exon_number "20"; exon_id "4219";
chr17	HAVANA	gene	56610321	56630486	.	+	.	gene_id "ENSMUSG00000001228.15"; transcripts "4"; gene_type "protein_coding"; gene_name "Uhrf1"; mgi_id "MGI:1338889"; havana_gene "OTTMUSG00000021035.1";
chr17	HAVANA	transcript	56610321	56630486	.	+	.	gene_id "ENSMUSG00000001228.15"; transcript_id "ENSMUST00000001258.15"; exons "17"; gene_type "protein_coding"; gene_name "Uhrf1"; transcript_type "protein_coding"; transcript_name "Uhrf1-201"; protein_id "ENSMUSP00000001258.9"; transcript_support_level "1"; mgi_id "MGI:1338889"; tag "basic"; ccdsid "CCDS28903.1"; havana_gene "OTTMUSG00000021035.1"; havana_transcript "OTTMUST00000049736.1";
chr17	HAVANA	UTR	56610321	56610561	.	+	.	gene_id "ENSMUSG00000001228.15"; transcript_id "ENSMUST00000001258.15"; exon_number "1"; exon_id "ENSMUSE00000515939.5"; gene_type "protein_coding"; gene_name "Uhrf1"; transcript_type "protein_coding"; transcript_name "Uhrf1-201"; protein_id "ENSMUSP00000001258.9"; transcript_support_level "1"; mgi_id "MGI:1338889"; tag "basic"; ccdsid "CCDS28903.1"; havana_gene "OTTMUSG00000021035.1"; havana_transcript "OTTMUST00000049736.1";
chr17	HAVANA	exon	56610321	56610561	.	+	.	gene_id "ENSMUSG00000001228.15"; transcript_id "ENSMUST00000001258.15"; exon_number "2"; exon_id "ENSMUSE00000515939.5"; gene_type "protein_coding"; gene_name "Uhrf1"; transcript_type "protein_coding"; transcript_name "Uhrf1-201"; protein_id "ENSMUSP00000001258.9"; transcript_support_level "1"; mgi_id "MGI:1338889"; tag "basic"; ccdsid "CCDS28903.1"; havana_gene "OTTMUSG00000021035.1"; havana_transcript "OTTMUST00000049736.1";
chr17	HAVANA	UTR	56612086	56612097	.	+	.	gene_id "ENSMUSG00000001228.15"; transcript_id "ENSMUST00000001258.15"; exon_number "3"; exon_id "4220";
chr17	HAVANA	exon	56612086	56612250	.	+	.	gene_id "ENSMUSG00000001228.15"; transcript_id "ENSMUST00000001258.15"; exon_number "4"; exon_id "ENSMUSE00000887431.2"; gene_type "protein_coding"; gene_name "Uhrf1"; transcript_type "protein_coding"; transcript_name "Uhrf1-201"; protein_id "ENSMUSP00000001258.9"; transcript_support_level "1"; mgi_id "MGI:1338889"; tag "basic"; ccdsid "CCDS28903.1"; havana_gene "OTTMUSG00000021035.1"; havana_transcript "OTTMUST00000049736.1";
chr17	HAVANA	start_codon	56612098	56612100	.	+	.	gene_id "ENSMUSG00000001228.15"; transcript_id "ENSMUST00000001258.15"; exon_number "5"; exon_id "4221";
chr17	HAVANA	CDS	56612098	56612250	.	+	.	gene_id "ENSMUSG00000001228.15"; transcript_id "ENSMUST00000001258.15"; exon_number "6"; exon_id "4222";
chr17	HAVANA	CDS	56616337	56616579	.	+	.	gene_id "ENSMUSG00000001228.15"; transcript_id "ENSMUST00000001258.15"; exon_number "7"; exon_id "ENSMUSE00000292918.2"; gene_type "protein_coding"; gene_name "Uhrf1"; transcript_type "protein_coding"; transcript_name "Uhrf1-201"; protein_id "ENSMUSP00000001258.9"; transcript_support_level "1"; mgi_id "MGI:1338889"; tag "basic"; ccdsid "CCDS28903.1"; havana_gene "OTTMUSG00000021035.1"; havana_transcript "OTTMUST00000049736.1";
chr17	HAVANA	exon	56616337	56616579	.	+	.	gene_id "ENSMUSG00000001228.15"; transcript_id "ENSMUST00000001258.15"; exon_number "8"; exon_id "ENSMUSE00000292918.2"; gene_type "protein_coding"; gene_name "Uhrf1"; transcript_type "protein_coding"; transcript_name "Uhrf1-201"; protein_id "ENSMUSP00000001258.9"; transcript_support_level "1"; mgi_id "MGI:1338889"; tag "basic"; ccdsid "CCDS28903.1"; havana_gene "OTTMUSG00000021035.1"; havana_transcript "OTTMUST00000049736.1";
chr17	HAVANA	CDS	56617676	56617836	.	+	.	gene_id "ENSMUSG00000001228.15"; transcript_id "ENSMUST00000001258.15"; exon_number "9"; exon_id "ENSMUSE00000139530.2"; gene_type "protein_coding"; gene_name "Uhrf1"; transcript_type "protein_coding"; transcript_name "Uhrf1-201"; protein_id "ENSMUSP00000001258.9"; transcript_support_level "1"; mgi_id "MGI:1338889"; tag "basic"; ccdsid "CCDS28903.1"; havana_gene "OTTMUSG00000021035.1"; havana_transcript "OTTMUST00000049736.1";
chr17	HAVANA	exon	56617676	56617836	.	+	.	gene_id "ENSMUSG00000001228.15"; transcript_id "ENSMUST00000001258.15"; exon_number "10"; exon_id "ENSMUSE00000139530.2"; gene_type "protein_coding"; gene_name "Uhrf1"; transcript_type "protein_coding"; transcript_name "Uhrf1-201"; protein_id "ENSMUSP00000001258.9"; transcript_support_level "1"; mgi_id "MGI:1338889"; tag "basic"; ccdsid "CCDS28903.1"; havana_gene "OTTMUSG00000021035.1"; havana_transcript "OTTMUST00000049736.1";
chr17	HAVANA	CDS	56619054	56619269	.	+	.	gene_id "ENSMUSG00000001228.15"; transcript_id "ENSMUST00000001258.15"; exon_number "11"; exon_id "ENSMUSE00000139535.2"; gene_type "protein_coding"; gene_name "Uhrf1"; transcript_type "protein_coding"; transcript_name "Uhrf1-201"; protein_id "ENSMUSP00000001258.9"; transcript_support_level "1"; mgi_id "MGI:1338889"; tag "basic"; ccdsid "CCDS28903.1"; havana_gene "OTTMUSG00000021035.1"; havana_transcript "OTTMUST00000049736.1";
chr17	HAVANA	exon	56619054	56619269	.	+	.	gene_id "ENSMUSG00000001228.15"; transcript_id "ENSMUST00000001258.15"; exon_number "12"; exon_id "ENSMUSE00000139535.2"; gene_type "protein_coding"; gene_name "Uhrf1"; transcript_type "protein_coding"; transcript_name "Uhrf1-201"; protein_id "ENSMUSP00000001258.9"; transcript_support_level "1"; mgi_id "MGI:1338889"; tag "basic"; ccdsid "CCDS28903.1"; havana_gene "OTTMUSG00000021035.1"; havana_transcript "OTTMUST00000049736.1";
chr17	HAVANA	CDS	56619864	56619967	.	+	.	gene_id "ENSMUSG00000001228.15"; transcript_id "ENSMUST00000001258.15"; exon_number "13"; exon_id "ENSMUSE00000139534.2"; gene_type "protein_coding"; gene_name "Uhrf1"; transcript_type "protein_coding"; transcript_name "Uhrf1-201"; protein_id "ENSMUSP00000001258.9"; transcript_support_level "1"; mgi_id "MGI:1338889"; tag "basic"; ccdsid "CCDS28903.1"; havana_gene "OTTMUSG00000021035.1"; havana_transcript "OTTMUST00000049736.1";
chr17	HAVANA	exon	56619864	56619967	.	+	.	gene_id "ENSMUSG00000001228.15"; transcript_id "ENSMUST00000001258.15"; exon_number "14"; exon_id "ENSMUSE00000139534.2"; gene_type "protein_coding"; gene_name "Uhrf1"; transcript_type "protein_coding"; transcript_name "Uhrf1-201"; protein_id "ENSMUSP00000001258.9"; transcript_support_level "1"; mgi_id "MGI:1338889"; tag "basic"; ccdsid "CCDS28903.1"; havana_gene "OTTMUSG00000021035.1"; havana_transcript "OTTMUST00000049736.1";
chr17	HAVANA	CDS	56620041	56620251	.	+	.	gene_id "ENSMUSG00000001228.15"; transcript_id "ENSMUST00000001258.15"; exon_number "15"; exon_id "ENSMUSE00000139545.4"; gene_type "protein_coding"; gene_name "Uhrf1"; transcript_type "protein_coding"; transcript_name "Uhrf1-201"; protein_id "ENSMUSP00000001258.9"; transcript_support_level "1"; mgi_id "MGI:1338889"; tag "basic"; ccdsid "CCDS28903.1"; havana_gene "OTTMUSG00000021035.1"; havana_transcript "OTTMUST00000049736.1";
chr17	HAVANA	exon	56620041	56620251	.	+	.	gene_id "ENSMUSG00000001228.15"; transcript_id "ENSMUST00000001258.15"; exon_number "16"; exon_id "ENSMUSE00000139545.4"; gene_type "protein_coding"; gene_name "Uhrf1"; transcript_type "protein_coding"; transcript_name "Uhrf1-201"; protein_id "ENSMUSP00000001258.9"; transcript_support_level "1"; mgi_id "MGI:1338889"; tag "basic"; ccdsid "CCDS28903.1"; havana_gene "OTTMUSG00000021035.1"; havana_transcript "OTTMUST00000049736.1";
chr17	HAVANA	CDS	56622192	56622315	.	+	.	gene_id "ENSMUSG00000001228.15"; transcript_id "ENSMUST00000001258.15"; exon_number "17"; exon_id "ENSMUSE00000139542.2"; gene_type "protein_coding"; gene_name "Uhrf1"; transcript_type "protein_coding"; transcript_name "Uhrf1-201"; protein_id "ENSMUSP00000001258.9"; transcript_support_level "1"; mgi_id "MGI:1338889"; tag "basic"; ccdsid "CCDS28903.1"; havana_gene "OTTMUSG00000021035.1"; havana_transcript "OTTMUST00000049736.1";
chr17	HAVANA	exon	56622192	56622315	.	+	.	gene_id "ENSMUSG00000001228.15"; transcript_id "ENSMUST00000001258.15"; exon_number "18"; exon_id "ENSMUSE00000139542.2"; gene_type "protein_coding"; gene_name "Uhrf1"; transcript_type "protein_coding"; transcript_name "Uhrf1-201"; protein_id "ENSMUSP00000001258.9"; transcript_support_level "1"; mgi_id "MGI:1338889"; tag "basic"; ccdsid "CCDS28903.1"; havana_gene "OTTMUSG00000021035.1"; havana_transcript "OTTMUST00000049736.1";
chr17	HAVANA	CDS	56622399	56622506	.	+	.	gene_id "ENSMUSG00000001228.15"; transcript_id "ENSMUST00000001258.15"; exon_number "19"; exon_id "ENSMUSE00000139540.2"; gene_type "protein_coding"; gene_name "Uhrf1"; transcript_type "protein_coding"; transcript_name "Uhrf1-201"; protein_id "ENSMUSP00000001258.9"; transcript_support_level "1"; mgi_id "MGI:1338889"; tag "basic"; ccdsid "CCDS28903.1"; havana_gene "OTTMUSG00000021035.1"; havana_transcript "OTTMUST00000049736.1";
chr17	HAVANA	exon	56622399	56622506	.	+	.	gene_id "ENSMUSG00000001228.15"; transcript_id "ENSMUST00000001258.15"; exon_number "20"; exon_id "ENSMUSE00000139540.2"; gene_type "protein_coding"; gene_name "Uhrf1"; transcript_type "protein_coding"; transcript_name "Uhrf1-201"; protein_id "ENSMUSP00000001258.9"; transcript_support_level "1"; mgi_id "MGI:1338889"; tag "basic"; ccdsid "CCDS28903.1"; havana_gene "OTTMUSG00000021035.1"; havana_transcript "OTTMUST00000049736.1";
chr17	HAVANA	CDS	56622777	56622881	.	+	.	gene_id "ENSMUSG00000001228.15"; transcript_id "ENSMUST00000001258.15"; exon_number "21"; exon_id "ENSMUSE00000139531.2"; gene_type "protein_coding"; gene_name "Uhrf1"; transcript_type "protein_coding"; transcript_name "Uhrf1-201"; protein_id "ENSMUSP00000001258.9"; transcript_support_level "1"; mgi_id "MGI:1338889"; tag "basic"; ccdsid "CCDS28903.1"; havana_gene "OTTMUSG00000021035.1"; havana_transcript "OTTMUST00000049736.1";
chr17	HAVANA	exon	56622777	56622881	.	+	.	gene_id "ENSMUSG00000001228.15"; transcript_id "ENSMUST00000001258.15"; exon_number "22"; exon_id "ENSMUSE00000139531.2"; gene_type "protein_coding"; gene_name "Uhrf1"; transcript_type "protein_coding"; transcript_name "Uhrf1-201"; protein_id "ENSMUSP00000001258.9"; transcript_support_level "1"; mgi_id "MGI:1338889"; tag "basic"; ccdsid "CCDS28903.1"; havana_gene "OTTMUSG00000021035.1"; havana_transcript "OTTMUST00000049736.1";
chr17	HAVANA	CDS	56624004	56624110	.	+	.	gene_id "ENSMUSG00000001228.15"; transcript_id "ENSMUST00000001258.15"; exon_number "23"; exon_id "ENSMUSE00000139541.2"; gene_type "protein_coding"; gene_name "Uhrf1"; transcript_type "protein_coding"; transcript_name "Uhrf1-201"; protein_id "ENSMUSP00000001258.9"; transcript_support_level "1"; mgi_id "MGI:1338889"; tag "basic"; ccdsid "CCDS28903.1"; havana_gene "OTTMUSG00000021035.1"; havana_transcript "OTTMUST00000049736.1";
chr17	HAVANA	exon	56624004	56624110	.	+	.	gene_id "ENSMUSG00000001228.15"; transcript_id "ENSMUST00000001258.15"; exon_number "24"; exon_id "ENSMUSE00000139541.2"; gene_type "protein_coding"; gene_name "Uhrf1"; transcript_type "protein_coding"; transcript_name "Uhrf1-201"; protein_id "ENSMUSP00000001258.9"; transcript_support_level "1"; mgi_id "MGI:1338889"; tag "basic"; ccdsid "CCDS28903.1"; havana_gene "OTTMUSG00000021035.1"; havana_transcript "OTTMUST00000049736.1";
chr17	HAVANA	CDS	56624991	56625150	.	+	.	gene_id "ENSMUSG00000001228.15"; transcript_id "ENSMUST00000001258.15"; exon_number "25"; exon_id "ENSMUSE00000139537.2"; gene_type "protein_coding"; gene_name "Uhrf1"; transcript_type "protein_coding"; transcript_name "Uhrf1-201"; protein_id "ENSMUSP00000001258.9"; transcript_support_level "1"; mgi_id "MGI:1338889"; tag "basic"; ccdsid "CCDS28903.1"; havana_gene "OTTMUSG00000021035.1"; havana_transcript "OTTMUST00000049736.1";
chr17	HAVANA	exon	56624991	56625150	.	+	.	gene_id "ENSMUSG00000001228.15"; transcript_id "ENSMUST00000001258.15"; exon_number "26"; exon_id "ENSMUSE00000139537.2"; gene_type "protein_coding"; gene_name "Uhrf1"; transcript_type "protein_coding"; transcript_name "Uhrf1-201"; protein_id "ENSMUSP00000001258.9"; transcript_support_level "1"; mgi_id "MGI:1338889"; tag "basic"; ccdsid "CCDS28903.1"; havana_gene "OTTMUSG00000021035.1"; havana_transcript "OTTMUST00000049736.1";
chr17	HAVANA	CDS	56625247	56625384	.	+	.	gene_id "ENSMUSG00000001228.15"; transcript_id "ENSMUST00000001258.15"; exon_number "27"; exon_id "ENSMUSE00000139529.2"; gene_type "protein_coding"; gene_name "Uhrf1"; transcript_type "protein_coding"; transcript_name "Uhrf1-201"; protein_id "ENSMUSP00000001258.9"; transcript_support_level "1"; mgi_id "MGI:1338889"; tag "basic"; ccdsid "CCDS28903.1"; havana_gene "OTTMUSG00000021035.1"; havana_transcript "OTTMUST00000049736.1";
chr17	HAVANA	exon	56625247	56625384	.	+	.	gene_id "ENSMUSG00000001228.15"; transcript_id "ENSMUST00000001258.15"; exon_number "28"; exon_id "ENSMUSE00000139529.2"; gene_type "protein_coding"; gene_name "Uhrf1"; transcript_type "protein_coding"; transcript_name "Uhrf1-201"; protein_id "ENSMUSP00000001258.9"; transcript_support_level "1"; mgi_id "MGI:1338889"; tag "basic"; ccdsid "CCDS28903.1"; havana_gene "OTTMUSG00000021035.1"; havana_transcript "OTTMUST00000049736.1";
chr17	HAVANA	CDS	56627162	56627282	.	+	.	gene_id "ENSMUSG00000001228.15"; transcript_id "ENSMUST00000001258.15"; exon_number "29"; exon_id "ENSMUSE00001221186.2"; gene_type "protein_coding"; gene_name "Uhrf1"; transcript_type "protein_coding"; transcript_name "Uhrf1-201"; protein_id "ENSMUSP00000001258.9"; transcript_support_level "1"; mgi_id "MGI:1338889"; tag "basic"; ccdsid "CCDS28903.1"; havana_gene "OTTMUSG00000021035.1"; havana_transcript "OTTMUST00000049736.1";
chr17	HAVANA	exon	56627162	56627282	.	+	.	gene_id "ENSMUSG00000001228.15"; transcript_id "ENSMUST00000001258.15"; exon_number "30"; exon_id "ENSMUSE00001221186.2"; gene_type "protein_coding"; gene_name "Uhrf1"; transcript_type "protein_coding"; transcript_name "Uhrf1-201"; protein_id "ENSMUSP00000001258.9"; transcript_support_level "1"; mgi_id "MGI:1338889"; tag "basic"; ccdsid "CCDS28903.1"; havana_gene "OTTMUSG00000021035.1"; havana_transcript "OTTMUST00000049736.1";
chr17	HAVANA	CDS	56627397	56627542	.	+	.	gene_id "ENSMUSG00000001228.15"; transcript_id "ENSMUST00000001258.15"; exon_number "31"; exon_id "ENSMUSE00001233221.2"; gene_type "protein_coding"; gene_name "Uhrf1"; transcript_type "protein_coding"; transcript_name "Uhrf1-201"; protein_id "ENSMUSP00000001258.9"; transcript_support_level "1"; mgi_id "MGI:1338889"; tag "basic"; ccdsid "CCDS28903.1"; havana_gene "OTTMUSG00000021035.1"; havana_transcript "OTTMUST00000049736.1";
chr17	HAVANA	exon	56627397	56627542	.	+	.	gene_id "ENSMUSG00000001228.15"; transcript_id "ENSMUST00000001258.15"; exon_number "32"; exon_id "ENSMUSE00001233221.2"; gene_type "protein_coding"; gene_name "Uhrf1"; transcript_type "protein_coding"; transcript_name "Uhrf1-201"; protein_id "ENSMUSP00000001258.9"; transcript_support_level "1"; mgi_id "MGI:1338889"; tag "basic"; ccdsid "CCDS28903.1"; havana_gene "OTTMUSG00000021035.1"; havana_transcript "OTTMUST00000049736.1";
chr17	HAVANA	CDS	56629021	56629125	.	+	.	gene_id "ENSMUSG00000001228.15"; transcript_id "ENSMUST00000001258.15"; exon_number "33"; exon_id "ENSMUSE00000139536.2"; gene_type "protein_coding"; gene_name "Uhrf1"; transcript_type "protein_coding"; transcript_name "Uhrf1-201"; protein_id "ENSMUSP00000001258.9"; transcript_support_level "1"; mgi_id "MGI:1338889"; tag "basic"; ccdsid "CCDS28903.1"; havana_gene "OTTMUSG00000021035.1"; havana_transcript "OTTMUST00000049736.1";
chr17	HAVANA	exon	56629021	56629125	.	+	.	gene_id "ENSMUSG00000001228.15"; transcript_id "ENSMUST00000001258.15"; exon_number "34"; exon_id "ENSMUSE00000139536.2"; gene_type "protein_coding"; gene_name "Uhrf1"; transcript_type "protein_coding"; transcript_name "Uhrf1-201"; protein_id "ENSMUSP00000001258.9"; transcript_support_level "1"; mgi_id "MGI:1338889"; tag "basic"; ccdsid "CCDS28903.1"; havana_gene "OTTMUSG00000021035.1"; havana_transcript "OTTMUST00000049736.1";
chr17	HAVANA	CDS	56629356	56629499	.	+	.	gene_id "ENSMUSG00000001228.15"; transcript_id "ENSMUST00000001258.15"; exon_number "35"; exon_id "4223";
chr17	HAVANA	exon	56629356	56630486	.	+	.	gene_id "ENSMUSG00000001228.15"; transcript_id "ENSMUST00000001258.15"; exon_number "36"; exon_id "ENSMUSE00000346806.7"; gene_type "protein_coding"; gene_name "Uhrf1"; transcript_type "protein_coding"; transcript_name "Uhrf1-201"; protein_id "ENSMUSP00000001258.9"; transcript_support_level "1"; mgi_id "MGI:1338889"; tag "basic"; ccdsid "CCDS28903.1"; havana_gene "OTTMUSG00000021035.1"; havana_transcript "OTTMUST00000049736.1";
chr17	HAVANA	stop_codon	56629500	56629502	.	+	.	gene_id "ENSMUSG00000001228.15"; transcript_id "ENSMUST00000001258.15"; exon_number "37"; exon_id "4224";
chr17	HAVANA	UTR	56629500	56630486	.	+	.	gene_id "ENSMUSG00000001228.15"; transcript_id "ENSMUST00000001258.15"; exon_number "38"; exon_id "4225";
chr17	HAVANA	transcript	56610400	56630486	.	+	.	gene_id "ENSMUSG00000001228.15"; transcript_id "ENSMUST00000113038.8"; exons "17"; gene_type "protein_coding"; gene_name "Uhrf1"; transcript_type "protein_coding"; transcript_name "Uhrf1-203"; protein_id "ENSMUSP00000108661.2"; transcript_support_level "1"; mgi_id "MGI:1338889"; tag "basic"; ccdsid "CCDS50151.1"; havana_gene "OTTMUSG00000021035.1"; havana_transcript "OTTMUST00000049737.1";
chr17	HAVANA	UTR	56610400	56610561	.	+	.	gene_id "ENSMUSG00000001228.15"; transcript_id "ENSMUST00000113038.8"; exon_number "1"; exon_id "ENSMUSE00000694051.2"; gene_type "protein_coding"; gene_name "Uhrf1"; transcript_type "protein_coding"; transcript_name "Uhrf1-203"; protein_id "ENSMUSP00000108661.2"; transcript_support_level "1"; mgi_id "MGI:1338889"; tag "basic"; ccdsid "CCDS50151.1"; havana_gene "OTTMUSG00000021035.1"; havana_transcript "OTTMUST00000049737.1";
chr17	HAVANA	exon	56610400	56610561	.	+	.	gene_id "ENSMUSG00000001228.15"; transcript_id "ENSMUST00000113038.8"; exon_number "2"; exon_id "ENSMUSE00000694051.2"; gene_type "protein_coding"; gene_name "Uhrf1"; transcript_type "protein_coding"; transcript_name "Uhrf1-203"; protein_id "ENSMUSP00000108661.2"; transcript_support_level "1"; mgi_id "MGI:1338889"; tag "basic"; ccdsid "CCDS50151.1"; havana_gene "OTTMUSG00000021035.1"; havana_transcript "OTTMUST00000049737.1";
chr17	HAVANA	UTR	56612086	56612097	.	+	.	gene_id "ENSMUSG00000001228.15"; transcript_id "ENSMUST00000113038.8"; exon_number "3"; exon_id "chr17.4220";
chr17	HAVANA	exon	56612086	56612250	.	+	.	gene_id "ENSMUSG00000001228.15"; transcript_id "ENSMUST00000113038.8"; exon_number "4"; exon_id "ENSMUSE00000887431.2"; gene_type "protein_coding"; gene_name "Uhrf1"; transcript_type "protein_coding"; transcript_name "Uhrf1-203"; protein_id "ENSMUSP00000108661.2"; transcript_support_level "1"; mgi_id "MGI:1338889"; tag "basic"; ccdsid "CCDS50151.1"; havana_gene "OTTMUSG00000021035.1"; havana_transcript "OTTMUST00000049737.1";
chr17	HAVANA	start_codon	56612098	56612100	.	+	.	gene_id "ENSMUSG00000001228.15"; transcript_id "ENSMUST00000113038.8"; exon_number "5"; exon_id "chr17.4221";
chr17	HAVANA	CDS	56612098	56612250	.	+	.	gene_id "ENSMUSG00000001228.15"; transcript_id "ENSMUST00000113038.8"; exon_number "6"; exon_id "chr17.4222";
chr17	HAVANA	CDS	56616337	56616579	.	+	.	gene_id "ENSMUSG00000001228.15"; transcript_id "ENSMUST00000113038.8"; exon_number "7"; exon_id "ENSMUSE00000292918.2"; gene_type "protein_coding"; gene_name "Uhrf1"; transcript_type "protein_coding"; transcript_name "Uhrf1-203"; protein_id "ENSMUSP00000108661.2"; transcript_support_level "1"; mgi_id "MGI:1338889"; tag "basic"; ccdsid "CCDS50151.1"; havana_gene "OTTMUSG00000021035.1"; havana_transcript "OTTMUST00000049737.1";
chr17	HAVANA	exon	56616337	56616579	.	+	.	gene_id "ENSMUSG00000001228.15"; transcript_id "ENSMUST00000113038.8"; exon_number "8"; exon_id "ENSMUSE00000292918.2"; gene_type "protein_coding"; gene_name "Uhrf1"; transcript_type "protein_coding"; transcript_name "Uhrf1-203"; protein_id "ENSMUSP00000108661.2"; transcript_support_level "1"; mgi_id "MGI:1338889"; tag "basic"; ccdsid "CCDS50151.1"; havana_gene "OTTMUSG00000021035.1"; havana_transcript "OTTMUST00000049737.1";
chr17	HAVANA	CDS	56617676	56617836	.	+	.	gene_id "ENSMUSG00000001228.15"; transcript_id "ENSMUST00000113038.8"; exon_number "9"; exon_id "ENSMUSE00000139530.2"; gene_type "protein_coding"; gene_name "Uhrf1"; transcript_type "protein_coding"; transcript_name "Uhrf1-203"; protein_id "ENSMUSP00000108661.2"; transcript_support_level "1"; mgi_id "MGI:1338889"; tag "basic"; ccdsid "CCDS50151.1"; havana_gene "OTTMUSG00000021035.1"; havana_transcript "OTTMUST00000049737.1";
chr17	HAVANA	exon	56617676	56617836	.	+	.	gene_id "ENSMUSG00000001228.15"; transcript_id "ENSMUST00000113038.8"; exon_number "10"; exon_id "ENSMUSE00000139530.2"; gene_type "protein_coding"; gene_name "Uhrf1"; transcript_type "protein_coding"; transcript_name "Uhrf1-203"; protein_id "ENSMUSP00000108661.2"; transcript_support_level "1"; mgi_id "MGI:1338889"; tag "basic"; ccdsid "CCDS50151.1"; havana_gene "OTTMUSG00000021035.1"; havana_transcript "OTTMUST00000049737.1";
chr17	HAVANA	CDS	56619054	56619269	.	+	.	gene_id "ENSMUSG00000001228.15"; transcript_id "ENSMUST00000113038.8"; exon_number "11"; exon_id "ENSMUSE00000139535.2"; gene_type "protein_coding"; gene_name "Uhrf1"; transcript_type "protein_coding"; transcript_name "Uhrf1-203"; protein_id "ENSMUSP00000108661.2"; transcript_support_level "1"; mgi_id "MGI:1338889"; tag "basic"; ccdsid "CCDS50151.1"; havana_gene "OTTMUSG00000021035.1"; havana_transcript "OTTMUST00000049737.1";
chr17	HAVANA	exon	56619054	56619269	.	+	.	gene_id "ENSMUSG00000001228.15"; transcript_id "ENSMUST00000113038.8"; exon_number "12"; exon_id "ENSMUSE00000139535.2"; gene_type "protein_coding"; gene_name "Uhrf1"; transcript_type "protein_coding"; transcript_name "Uhrf1-203"; protein_id "ENSMUSP00000108661.2"; transcript_support_level "1"; mgi_id "MGI:1338889"; tag "basic"; ccdsid "CCDS50151.1"; havana_gene "OTTMUSG00000021035.1"; havana_transcript "OTTMUST00000049737.1";
chr17	HAVANA	CDS	56619864	56619967	.	+	.	gene_id "ENSMUSG00000001228.15"; transcript_id "ENSMUST00000113038.8"; exon_number "13"; exon_id "ENSMUSE00000139534.2"; gene_type "protein_coding"; gene_name "Uhrf1"; transcript_type "protein_coding"; transcript_name "Uhrf1-203"; protein_id "ENSMUSP00000108661.2"; transcript_support_level "1"; mgi_id "MGI:1338889"; tag "basic"; ccdsid "CCDS50151.1"; havana_gene "OTTMUSG00000021035.1"; havana_transcript "OTTMUST00000049737.1";
chr17	HAVANA	exon	56619864	56619967	.	+	.	gene_id "ENSMUSG00000001228.15"; transcript_id "ENSMUST00000113038.8"; exon_number "14"; exon_id "ENSMUSE00000139534.2"; gene_type "protein_coding"; gene_name "Uhrf1"; transcript_type "protein_coding"; transcript_name "Uhrf1-203"; protein_id "ENSMUSP00000108661.2"; transcript_support_level "1"; mgi_id "MGI:1338889"; tag "basic"; ccdsid "CCDS50151.1"; havana_gene "OTTMUSG00000021035.1"; havana_transcript "OTTMUST00000049737.1";
chr17	HAVANA	CDS	56620065	56620251	.	+	.	gene_id "ENSMUSG00000001228.15"; transcript_id "ENSMUST00000113038.8"; exon_number "15"; exon_id "ENSMUSE00000694050.2"; gene_type "protein_coding"; gene_name "Uhrf1"; transcript_type "protein_coding"; transcript_name "Uhrf1-203"; protein_id "ENSMUSP00000108661.2"; transcript_support_level "1"; mgi_id "MGI:1338889"; tag "basic"; ccdsid "CCDS50151.1"; havana_gene "OTTMUSG00000021035.1"; havana_transcript "OTTMUST00000049737.1";
chr17	HAVANA	exon	56620065	56620251	.	+	.	gene_id "ENSMUSG00000001228.15"; transcript_id "ENSMUST00000113038.8"; exon_number "16"; exon_id "ENSMUSE00000694050.2"; gene_type "protein_coding"; gene_name "Uhrf1"; transcript_type "protein_coding"; transcript_name "Uhrf1-203"; protein_id "ENSMUSP00000108661.2"; transcript_support_level "1"; mgi_id "MGI:1338889"; tag "basic"; ccdsid "CCDS50151.1"; havana_gene "OTTMUSG00000021035.1"; havana_transcript "OTTMUST00000049737.1";
chr17	HAVANA	CDS	56622192	56622315	.	+	.	gene_id "ENSMUSG00000001228.15"; transcript_id "ENSMUST00000113038.8"; exon_number "17"; exon_id "ENSMUSE00000139542.2"; gene_type "protein_coding"; gene_name "Uhrf1"; transcript_type "protein_coding"; transcript_name "Uhrf1-203"; protein_id "ENSMUSP00000108661.2"; transcript_support_level "1"; mgi_id "MGI:1338889"; tag "basic"; ccdsid "CCDS50151.1"; havana_gene "OTTMUSG00000021035.1"; havana_transcript "OTTMUST00000049737.1";
chr17	HAVANA	exon	56622192	56622315	.	+	.	gene_id "ENSMUSG00000001228.15"; transcript_id "ENSMUST00000113038.8"; exon_number "18"; exon_id "ENSMUSE00000139542.2"; gene_type "protein_coding"; gene_name "Uhrf1"; transcript_type "protein_coding"; transcript_name "Uhrf1-203"; protein_id "ENSMUSP00000108661.2"; transcript_support_level "1"; mgi_id "MGI:1338889"; tag "basic"; ccdsid "CCDS50151.1"; havana_gene "OTTMUSG00000021035.1"; havana_transcript "OTTMUST00000049737.1";
chr17	HAVANA	CDS	56622399	56622506	.	+	.	gene_id "ENSMUSG00000001228.15"; transcript_id "ENSMUST00000113038.8"; exon_number "19"; exon_id "ENSMUSE00000139540.2"; gene_type "protein_coding"; gene_name "Uhrf1"; transcript_type "protein_coding"; transcript_name "Uhrf1-203"; protein_id "ENSMUSP00000108661.2"; transcript_support_level "1"; mgi_id "MGI:1338889"; tag "basic"; ccdsid "CCDS50151.1"; havana_gene "OTTMUSG00000021035.1"; havana_transcript "OTTMUST00000049737.1";
chr17	HAVANA	exon	56622399	56622506	.	+	.	gene_id "ENSMUSG00000001228.15"; transcript_id "ENSMUST00000113038.8"; exon_number "20"; exon_id "ENSMUSE00000139540.2"; gene_type "protein_coding"; gene_name "Uhrf1"; transcript_type "protein_coding"; transcript_name "Uhrf1-203"; protein_id "ENSMUSP00000108661.2"; transcript_support_level "1"; mgi_id "MGI:1338889"; tag "basic"; ccdsid "CCDS50151.1"; havana_gene "OTTMUSG00000021035.1"; havana_transcript "OTTMUST00000049737.1";
chr17	HAVANA	CDS	56622777	56622881	.	+	.	gene_id "ENSMUSG00000001228.15"; transcript_id "ENSMUST00000113038.8"; exon_number "21"; exon_id "ENSMUSE00000139531.2"; gene_type "protein_coding"; gene_name "Uhrf1"; transcript_type "protein_coding"; transcript_name "Uhrf1-203"; protein_id "ENSMUSP00000108661.2"; transcript_support_level "1"; mgi_id "MGI:1338889"; tag "basic"; ccdsid "CCDS50151.1"; havana_gene "OTTMUSG00000021035.1"; havana_transcript "OTTMUST00000049737.1";
chr17	HAVANA	exon	56622777	56622881	.	+	.	gene_id "ENSMUSG00000001228.15"; transcript_id "ENSMUST00000113038.8"; exon_number "22"; exon_id "ENSMUSE00000139531.2"; gene_type "protein_coding"; gene_name "Uhrf1"; transcript_type "protein_coding"; transcript_name "Uhrf1-203"; protein_id "ENSMUSP00000108661.2"; transcript_support_level "1"; mgi_id "MGI:1338889"; tag "basic"; ccdsid "CCDS50151.1"; havana_gene "OTTMUSG00000021035.1"; havana_transcript "OTTMUST00000049737.1";
chr17	HAVANA	CDS	56624004	56624110	.	+	.	gene_id "ENSMUSG00000001228.15"; transcript_id "ENSMUST00000113038.8"; exon_number "23"; exon_id "ENSMUSE00000139541.2"; gene_type "protein_coding"; gene_name "Uhrf1"; transcript_type "protein_coding"; transcript_name "Uhrf1-203"; protein_id "ENSMUSP00000108661.2"; transcript_support_level "1"; mgi_id "MGI:1338889"; tag "basic"; ccdsid "CCDS50151.1"; havana_gene "OTTMUSG00000021035.1"; havana_transcript "OTTMUST00000049737.1";
chr17	HAVANA	exon	56624004	56624110	.	+	.	gene_id "ENSMUSG00000001228.15"; transcript_id "ENSMUST00000113038.8"; exon_number "24"; exon_id "ENSMUSE00000139541.2"; gene_type "protein_coding"; gene_name "Uhrf1"; transcript_type "protein_coding"; transcript_name "Uhrf1-203"; protein_id "ENSMUSP00000108661.2"; transcript_support_level "1"; mgi_id "MGI:1338889"; tag "basic"; ccdsid "CCDS50151.1"; havana_gene "OTTMUSG00000021035.1"; havana_transcript "OTTMUST00000049737.1";
chr17	HAVANA	CDS	56624991	56625150	.	+	.	gene_id "ENSMUSG00000001228.15"; transcript_id "ENSMUST00000113038.8"; exon_number "25"; exon_id "ENSMUSE00000139537.2"; gene_type "protein_coding"; gene_name "Uhrf1"; transcript_type "protein_coding"; transcript_name "Uhrf1-203"; protein_id "ENSMUSP00000108661.2"; transcript_support_level "1"; mgi_id "MGI:1338889"; tag "basic"; ccdsid "CCDS50151.1"; havana_gene "OTTMUSG00000021035.1"; havana_transcript "OTTMUST00000049737.1";
chr17	HAVANA	exon	56624991	56625150	.	+	.	gene_id "ENSMUSG00000001228.15"; transcript_id "ENSMUST00000113038.8"; exon_number "26"; exon_id "ENSMUSE00000139537.2"; gene_type "protein_coding"; gene_name "Uhrf1"; transcript_type "protein_coding"; transcript_name "Uhrf1-203"; protein_id "ENSMUSP00000108661.2"; transcript_support_level "1"; mgi_id "MGI:1338889"; tag "basic"; ccdsid "CCDS50151.1"; havana_gene "OTTMUSG00000021035.1"; havana_transcript "OTTMUST00000049737.1";
chr17	HAVANA	CDS	56625247	56625384	.	+	.	gene_id "ENSMUSG00000001228.15"; transcript_id "ENSMUST00000113038.8"; exon_number "27"; exon_id "ENSMUSE00000139529.2"; gene_type "protein_coding"; gene_name "Uhrf1"; transcript_type "protein_coding"; transcript_name "Uhrf1-203"; protein_id "ENSMUSP00000108661.2"; transcript_support_level "1"; mgi_id "MGI:1338889"; tag "basic"; ccdsid "CCDS50151.1"; havana_gene "OTTMUSG00000021035.1"; havana_transcript "OTTMUST00000049737.1";
chr17	HAVANA	exon	56625247	56625384	.	+	.	gene_id "ENSMUSG00000001228.15"; transcript_id "ENSMUST00000113038.8"; exon_number "28"; exon_id "ENSMUSE00000139529.2"; gene_type "protein_coding"; gene_name "Uhrf1"; transcript_type "protein_coding"; transcript_name "Uhrf1-203"; protein_id "ENSMUSP00000108661.2"; transcript_support_level "1"; mgi_id "MGI:1338889"; tag "basic"; ccdsid "CCDS50151.1"; havana_gene "OTTMUSG00000021035.1"; havana_transcript "OTTMUST00000049737.1";
chr17	HAVANA	CDS	56627162	56627282	.	+	.	gene_id "ENSMUSG00000001228.15"; transcript_id "ENSMUST00000113038.8"; exon_number "29"; exon_id "ENSMUSE00001221186.2"; gene_type "protein_coding"; gene_name "Uhrf1"; transcript_type "protein_coding"; transcript_name "Uhrf1-203"; protein_id "ENSMUSP00000108661.2"; transcript_support_level "1"; mgi_id "MGI:1338889"; tag "basic"; ccdsid "CCDS50151.1"; havana_gene "OTTMUSG00000021035.1"; havana_transcript "OTTMUST00000049737.1";
chr17	HAVANA	exon	56627162	56627282	.	+	.	gene_id "ENSMUSG00000001228.15"; transcript_id "ENSMUST00000113038.8"; exon_number "30"; exon_id "ENSMUSE00001221186.2"; gene_type "protein_coding"; gene_name "Uhrf1"; transcript_type "protein_coding"; transcript_name "Uhrf1-203"; protein_id "ENSMUSP00000108661.2"; transcript_support_level "1"; mgi_id "MGI:1338889"; tag "basic"; ccdsid "CCDS50151.1"; havana_gene "OTTMUSG00000021035.1"; havana_transcript "OTTMUST00000049737.1";
chr17	HAVANA	CDS	56627397	56627542	.	+	.	gene_id "ENSMUSG00000001228.15"; transcript_id "ENSMUST00000113038.8"; exon_number "31"; exon_id "ENSMUSE00001233221.2"; gene_type "protein_coding"; gene_name "Uhrf1"; transcript_type "protein_coding"; transcript_name "Uhrf1-203"; protein_id "ENSMUSP00000108661.2"; transcript_support_level "1"; mgi_id "MGI:1338889"; tag "basic"; ccdsid "CCDS50151.1"; havana_gene "OTTMUSG00000021035.1"; havana_transcript "OTTMUST00000049737.1";
chr17	HAVANA	exon	56627397	56627542	.	+	.	gene_id "ENSMUSG00000001228.15"; transcript_id "ENSMUST00000113038.8"; exon_number "32"; exon_id "ENSMUSE00001233221.2"; gene_type "protein_coding"; gene_name "Uhrf1"; transcript_type "protein_coding"; transcript_name "Uhrf1-203"; protein_id "ENSMUSP00000108661.2"; transcript_support_level "1"; mgi_id "MGI:1338889"; tag "basic"; ccdsid "CCDS50151.1"; havana_gene "OTTMUSG00000021035.1"; havana_transcript "OTTMUST00000049737.1";
chr17	HAVANA	CDS	56629021	56629125	.	+	.	gene_id "ENSMUSG00000001228.15"; transcript_id "ENSMUST00000113038.8"; exon_number "33"; exon_id "ENSMUSE00000139536.2"; gene_type "protein_coding"; gene_name "Uhrf1"; transcript_type "protein_coding"; transcript_name "Uhrf1-203"; protein_id "ENSMUSP00000108661.2"; transcript_support_level "1"; mgi_id "MGI:1338889"; tag "basic"; ccdsid "CCDS50151.1"; havana_gene "OTTMUSG00000021035.1"; havana_transcript "OTTMUST00000049737.1";
chr17	HAVANA	exon	56629021	56629125	.	+	.	gene_id "ENSMUSG00000001228.15"; transcript_id "ENSMUST00000113038.8"; exon_number "34"; exon_id "ENSMUSE00000139536.2"; gene_type "protein_coding"; gene_name "Uhrf1"; transcript_type "protein_coding"; transcript_name "Uhrf1-203"; protein_id "ENSMUSP00000108661.2"; transcript_support_level "1"; mgi_id "MGI:1338889"; tag "basic"; ccdsid "CCDS50151.1"; havana_gene "OTTMUSG00000021035.1"; havana_transcript "OTTMUST00000049737.1";
chr17	HAVANA	CDS	56629356	56629499	.	+	.	gene_id "ENSMUSG00000001228.15"; transcript_id "ENSMUST00000113038.8"; exon_number "35"; exon_id "chr17.4223";
chr17	HAVANA	exon	56629356	56630486	.	+	.	gene_id "ENSMUSG00000001228.15"; transcript_id "ENSMUST00000113038.8"; exon_number "36"; exon_id "ENSMUSE00000346806.7"; gene_type "protein_coding"; gene_name "Uhrf1"; transcript_type "protein_coding"; transcript_name "Uhrf1-203"; protein_id "ENSMUSP00000108661.2"; transcript_support_level "1"; mgi_id "MGI:1338889"; tag "basic"; ccdsid "CCDS50151.1"; havana_gene "OTTMUSG00000021035.1"; havana_transcript "OTTMUST00000049737.1";
chr17	HAVANA	stop_codon	56629500	56629502	.	+	.	gene_id "ENSMUSG00000001228.15"; transcript_id "ENSMUST00000113038.8"; exon_number "37"; exon_id "chr17.4224";
chr17	HAVANA	UTR	56629500	56630486	.	+	.	gene_id "ENSMUSG00000001228.15"; transcript_id "ENSMUST00000113038.8"; exon_number "38"; exon_id "chr17.4225";
chr17	HAVANA	transcript	56611313	56630486	.	+	.	gene_id "ENSMUSG00000001228.15"; transcript_id "ENSMUST00000113035.8"; exons "17"; gene_type "protein_coding"; gene_name "Uhrf1"; transcript_type "protein_coding"; transcript_name "Uhrf1-202"; protein_id "ENSMUSP00000108658.2"; transcript_support_level "1"; mgi_id "MGI:1338889"; tag "alternative_5_UTR"; ccdsid "CCDS50151.1"; havana_gene "OTTMUSG00000021035.1"; havana_transcript "OTTMUST00000049738.1";
chr17	HAVANA	UTR	56611313	56611393	.	+	.	gene_id "ENSMUSG00000001228.15"; transcript_id "ENSMUST00000113035.8"; exon_number "1"; exon_id "ENSMUSE00000694033.2"; gene_type "protein_coding"; gene_name "Uhrf1"; transcript_type "protein_coding"; transcript_name "Uhrf1-202"; protein_id "ENSMUSP00000108658.2"; transcript_support_level "1"; mgi_id "MGI:1338889"; tag "alternative_5_UTR"; ccdsid "CCDS50151.1"; havana_gene "OTTMUSG00000021035.1"; havana_transcript "OTTMUST00000049738.1";
chr17	HAVANA	exon	56611313	56611393	.	+	.	gene_id "ENSMUSG00000001228.15"; transcript_id "ENSMUST00000113035.8"; exon_number "2"; exon_id "ENSMUSE00000694033.2"; gene_type "protein_coding"; gene_name "Uhrf1"; transcript_type "protein_coding"; transcript_name "Uhrf1-202"; protein_id "ENSMUSP00000108658.2"; transcript_support_level "1"; mgi_id "MGI:1338889"; tag "alternative_5_UTR"; ccdsid "CCDS50151.1"; havana_gene "OTTMUSG00000021035.1"; havana_transcript "OTTMUST00000049738.1";
chr17	HAVANA	UTR	56612086	56612097	.	+	.	gene_id "ENSMUSG00000001228.15"; transcript_id "ENSMUST00000113035.8"; exon_number "3"; exon_id "chr17.4220";
chr17	HAVANA	exon	56612086	56612250	.	+	.	gene_id "ENSMUSG00000001228.15"; transcript_id "ENSMUST00000113035.8"; exon_number "4"; exon_id "ENSMUSE00000887431.2"; gene_type "protein_coding"; gene_name "Uhrf1"; transcript_type "protein_coding"; transcript_name "Uhrf1-202"; protein_id "ENSMUSP00000108658.2"; transcript_support_level "1"; mgi_id "MGI:1338889"; tag "alternative_5_UTR"; ccdsid "CCDS50151.1"; havana_gene "OTTMUSG00000021035.1"; havana_transcript "OTTMUST00000049738.1";
chr17	HAVANA	start_codon	56612098	56612100	.	+	.	gene_id "ENSMUSG00000001228.15"; transcript_id "ENSMUST00000113035.8"; exon_number "5"; exon_id "chr17.4221";
chr17	HAVANA	CDS	56612098	56612250	.	+	.	gene_id "ENSMUSG00000001228.15"; transcript_id "ENSMUST00000113035.8"; exon_number "6"; exon_id "chr17.4222";
chr17	HAVANA	CDS	56616337	56616579	.	+	.	gene_id "ENSMUSG00000001228.15"; transcript_id "ENSMUST00000113035.8"; exon_number "7"; exon_id "ENSMUSE00000292918.2"; gene_type "protein_coding"; gene_name "Uhrf1"; transcript_type "protein_coding"; transcript_name "Uhrf1-202"; protein_id "ENSMUSP00000108658.2"; transcript_support_level "1"; mgi_id "MGI:1338889"; tag "alternative_5_UTR"; ccdsid "CCDS50151.1"; havana_gene "OTTMUSG00000021035.1"; havana_transcript "OTTMUST00000049738.1";
chr17	HAVANA	exon	56616337	56616579	.	+	.	gene_id "ENSMUSG00000001228.15"; transcript_id "ENSMUST00000113035.8"; exon_number "8"; exon_id "ENSMUSE00000292918.2"; gene_type "protein_coding"; gene_name "Uhrf1"; transcript_type "protein_coding"; transcript_name "Uhrf1-202"; protein_id "ENSMUSP00000108658.2"; transcript_support_level "1"; mgi_id "MGI:1338889"; tag "alternative_5_UTR"; ccdsid "CCDS50151.1"; havana_gene "OTTMUSG00000021035.1"; havana_transcript "OTTMUST00000049738.1";
chr17	HAVANA	CDS	56617676	56617836	.	+	.	gene_id "ENSMUSG00000001228.15"; transcript_id "ENSMUST00000113035.8"; exon_number "9"; exon_id "ENSMUSE00000139530.2"; gene_type "protein_coding"; gene_name "Uhrf1"; transcript_type "protein_coding"; transcript_name "Uhrf1-202"; protein_id "ENSMUSP00000108658.2"; transcript_support_level "1"; mgi_id "MGI:1338889"; tag "alternative_5_UTR"; ccdsid "CCDS50151.1"; havana_gene "OTTMUSG00000021035.1"; havana_transcript "OTTMUST00000049738.1";
chr17	HAVANA	exon	56617676	56617836	.	+	.	gene_id "ENSMUSG00000001228.15"; transcript_id "ENSMUST00000113035.8"; exon_number "10"; exon_id "ENSMUSE00000139530.2"; gene_type "protein_coding"; gene_name "Uhrf1"; transcript_type "protein_coding"; transcript_name "Uhrf1-202"; protein_id "ENSMUSP00000108658.2"; transcript_support_level "1"; mgi_id "MGI:1338889"; tag "alternative_5_UTR"; ccdsid "CCDS50151.1"; havana_gene "OTTMUSG00000021035.1"; havana_transcript "OTTMUST00000049738.1";
chr17	HAVANA	CDS	56619054	56619269	.	+	.	gene_id "ENSMUSG00000001228.15"; transcript_id "ENSMUST00000113035.8"; exon_number "11"; exon_id "ENSMUSE00000139535.2"; gene_type "protein_coding"; gene_name "Uhrf1"; transcript_type "protein_coding"; transcript_name "Uhrf1-202"; protein_id "ENSMUSP00000108658.2"; transcript_support_level "1"; mgi_id "MGI:1338889"; tag "alternative_5_UTR"; ccdsid "CCDS50151.1"; havana_gene "OTTMUSG00000021035.1"; havana_transcript "OTTMUST00000049738.1";
chr17	HAVANA	exon	56619054	56619269	.	+	.	gene_id "ENSMUSG00000001228.15"; transcript_id "ENSMUST00000113035.8"; exon_number "12"; exon_id "ENSMUSE00000139535.2"; gene_type "protein_coding"; gene_name "Uhrf1"; transcript_type "protein_coding"; transcript_name "Uhrf1-202"; protein_id "ENSMUSP00000108658.2"; transcript_support_level "1"; mgi_id "MGI:1338889"; tag "alternative_5_UTR"; ccdsid "CCDS50151.1"; havana_gene "OTTMUSG00000021035.1"; havana_transcript "OTTMUST00000049738.1";
chr17	HAVANA	CDS	56619864	56619967	.	+	.	gene_id "ENSMUSG00000001228.15"; transcript_id "ENSMUST00000113035.8"; exon_number "13"; exon_id "ENSMUSE00000139534.2"; gene_type "protein_coding"; gene_name "Uhrf1"; transcript_type "protein_coding"; transcript_name "Uhrf1-202"; protein_id "ENSMUSP00000108658.2"; transcript_support_level "1"; mgi_id "MGI:1338889"; tag "alternative_5_UTR"; ccdsid "CCDS50151.1"; havana_gene "OTTMUSG00000021035.1"; havana_transcript "OTTMUST00000049738.1";
chr17	HAVANA	exon	56619864	56619967	.	+	.	gene_id "ENSMUSG00000001228.15"; transcript_id "ENSMUST00000113035.8"; exon_number "14"; exon_id "ENSMUSE00000139534.2"; gene_type "protein_coding"; gene_name "Uhrf1"; transcript_type "protein_coding"; transcript_name "Uhrf1-202"; protein_id "ENSMUSP00000108658.2"; transcript_support_level "1"; mgi_id "MGI:1338889"; tag "alternative_5_UTR"; ccdsid "CCDS50151.1"; havana_gene "OTTMUSG00000021035.1"; havana_transcript "OTTMUST00000049738.1";
chr17	HAVANA	CDS	56620065	56620251	.	+	.	gene_id "ENSMUSG00000001228.15"; transcript_id "ENSMUST00000113035.8"; exon_number "15"; exon_id "ENSMUSE00000694050.2"; gene_type "protein_coding"; gene_name "Uhrf1"; transcript_type "protein_coding"; transcript_name "Uhrf1-202"; protein_id "ENSMUSP00000108658.2"; transcript_support_level "1"; mgi_id "MGI:1338889"; tag "alternative_5_UTR"; ccdsid "CCDS50151.1"; havana_gene "OTTMUSG00000021035.1"; havana_transcript "OTTMUST00000049738.1";
chr17	HAVANA	exon	56620065	56620251	.	+	.	gene_id "ENSMUSG00000001228.15"; transcript_id "ENSMUST00000113035.8"; exon_number "16"; exon_id "ENSMUSE00000694050.2"; gene_type "protein_coding"; gene_name "Uhrf1"; transcript_type "protein_coding"; transcript_name "Uhrf1-202"; protein_id "ENSMUSP00000108658.2"; transcript_support_level "1"; mgi_id "MGI:1338889"; tag "alternative_5_UTR"; ccdsid "CCDS50151.1"; havana_gene "OTTMUSG00000021035.1"; havana_transcript "OTTMUST00000049738.1";
chr17	HAVANA	CDS	56622192	56622315	.	+	.	gene_id "ENSMUSG00000001228.15"; transcript_id "ENSMUST00000113035.8"; exon_number "17"; exon_id "ENSMUSE00000139542.2"; gene_type "protein_coding"; gene_name "Uhrf1"; transcript_type "protein_coding"; transcript_name "Uhrf1-202"; protein_id "ENSMUSP00000108658.2"; transcript_support_level "1"; mgi_id "MGI:1338889"; tag "alternative_5_UTR"; ccdsid "CCDS50151.1"; havana_gene "OTTMUSG00000021035.1"; havana_transcript "OTTMUST00000049738.1";
chr17	HAVANA	exon	56622192	56622315	.	+	.	gene_id "ENSMUSG00000001228.15"; transcript_id "ENSMUST00000113035.8"; exon_number "18"; exon_id "ENSMUSE00000139542.2"; gene_type "protein_coding"; gene_name "Uhrf1"; transcript_type "protein_coding"; transcript_name "Uhrf1-202"; protein_id "ENSMUSP00000108658.2"; transcript_support_level "1"; mgi_id "MGI:1338889"; tag "alternative_5_UTR"; ccdsid "CCDS50151.1"; havana_gene "OTTMUSG00000021035.1"; havana_transcript "OTTMUST00000049738.1";
chr17	HAVANA	CDS	56622399	56622506	.	+	.	gene_id "ENSMUSG00000001228.15"; transcript_id "ENSMUST00000113035.8"; exon_number "19"; exon_id "ENSMUSE00000139540.2"; gene_type "protein_coding"; gene_name "Uhrf1"; transcript_type "protein_coding"; transcript_name "Uhrf1-202"; protein_id "ENSMUSP00000108658.2"; transcript_support_level "1"; mgi_id "MGI:1338889"; tag "alternative_5_UTR"; ccdsid "CCDS50151.1"; havana_gene "OTTMUSG00000021035.1"; havana_transcript "OTTMUST00000049738.1";
chr17	HAVANA	exon	56622399	56622506	.	+	.	gene_id "ENSMUSG00000001228.15"; transcript_id "ENSMUST00000113035.8"; exon_number "20"; exon_id "ENSMUSE00000139540.2"; gene_type "protein_coding"; gene_name "Uhrf1"; transcript_type "protein_coding"; transcript_name "Uhrf1-202"; protein_id "ENSMUSP00000108658.2"; transcript_support_level "1"; mgi_id "MGI:1338889"; tag "alternative_5_UTR"; ccdsid "CCDS50151.1"; havana_gene "OTTMUSG00000021035.1"; havana_transcript "OTTMUST00000049738.1";
chr17	HAVANA	CDS	56622777	56622881	.	+	.	gene_id "ENSMUSG00000001228.15"; transcript_id "ENSMUST00000113035.8"; exon_number "21"; exon_id "ENSMUSE00000139531.2"; gene_type "protein_coding"; gene_name "Uhrf1"; transcript_type "protein_coding"; transcript_name "Uhrf1-202"; protein_id "ENSMUSP00000108658.2"; transcript_support_level "1"; mgi_id "MGI:1338889"; tag "alternative_5_UTR"; ccdsid "CCDS50151.1"; havana_gene "OTTMUSG00000021035.1"; havana_transcript "OTTMUST00000049738.1";
chr17	HAVANA	exon	56622777	56622881	.	+	.	gene_id "ENSMUSG00000001228.15"; transcript_id "ENSMUST00000113035.8"; exon_number "22"; exon_id "ENSMUSE00000139531.2"; gene_type "protein_coding"; gene_name "Uhrf1"; transcript_type "protein_coding"; transcript_name "Uhrf1-202"; protein_id "ENSMUSP00000108658.2"; transcript_support_level "1"; mgi_id "MGI:1338889"; tag "alternative_5_UTR"; ccdsid "CCDS50151.1"; havana_gene "OTTMUSG00000021035.1"; havana_transcript "OTTMUST00000049738.1";
chr17	HAVANA	CDS	56624004	56624110	.	+	.	gene_id "ENSMUSG00000001228.15"; transcript_id "ENSMUST00000113035.8"; exon_number "23"; exon_id "ENSMUSE00000139541.2"; gene_type "protein_coding"; gene_name "Uhrf1"; transcript_type "protein_coding"; transcript_name "Uhrf1-202"; protein_id "ENSMUSP00000108658.2"; transcript_support_level "1"; mgi_id "MGI:1338889"; tag "alternative_5_UTR"; ccdsid "CCDS50151.1"; havana_gene "OTTMUSG00000021035.1"; havana_transcript "OTTMUST00000049738.1";
chr17	HAVANA	exon	56624004	56624110	.	+	.	gene_id "ENSMUSG00000001228.15"; transcript_id "ENSMUST00000113035.8"; exon_number "24"; exon_id "ENSMUSE00000139541.2"; gene_type "protein_coding"; gene_name "Uhrf1"; transcript_type "protein_coding"; transcript_name "Uhrf1-202"; protein_id "ENSMUSP00000108658.2"; transcript_support_level "1"; mgi_id "MGI:1338889"; tag "alternative_5_UTR"; ccdsid "CCDS50151.1"; havana_gene "OTTMUSG00000021035.1"; havana_transcript "OTTMUST00000049738.1";
chr17	HAVANA	CDS	56624991	56625150	.	+	.	gene_id "ENSMUSG00000001228.15"; transcript_id "ENSMUST00000113035.8"; exon_number "25"; exon_id "ENSMUSE00000139537.2"; gene_type "protein_coding"; gene_name "Uhrf1"; transcript_type "protein_coding"; transcript_name "Uhrf1-202"; protein_id "ENSMUSP00000108658.2"; transcript_support_level "1"; mgi_id "MGI:1338889"; tag "alternative_5_UTR"; ccdsid "CCDS50151.1"; havana_gene "OTTMUSG00000021035.1"; havana_transcript "OTTMUST00000049738.1";
chr17	HAVANA	exon	56624991	56625150	.	+	.	gene_id "ENSMUSG00000001228.15"; transcript_id "ENSMUST00000113035.8"; exon_number "26"; exon_id "ENSMUSE00000139537.2"; gene_type "protein_coding"; gene_name "Uhrf1"; transcript_type "protein_coding"; transcript_name "Uhrf1-202"; protein_id "ENSMUSP00000108658.2"; transcript_support_level "1"; mgi_id "MGI:1338889"; tag "alternative_5_UTR"; ccdsid "CCDS50151.1"; havana_gene "OTTMUSG00000021035.1"; havana_transcript "OTTMUST00000049738.1";
chr17	HAVANA	CDS	56625247	56625384	.	+	.	gene_id "ENSMUSG00000001228.15"; transcript_id "ENSMUST00000113035.8"; exon_number "27"; exon_id "ENSMUSE00000139529.2"; gene_type "protein_coding"; gene_name "Uhrf1"; transcript_type "protein_coding"; transcript_name "Uhrf1-202"; protein_id "ENSMUSP00000108658.2"; transcript_support_level "1"; mgi_id "MGI:1338889"; tag "alternative_5_UTR"; ccdsid "CCDS50151.1"; havana_gene "OTTMUSG00000021035.1"; havana_transcript "OTTMUST00000049738.1";
chr17	HAVANA	exon	56625247	56625384	.	+	.	gene_id "ENSMUSG00000001228.15"; transcript_id "ENSMUST00000113035.8"; exon_number "28"; exon_id "ENSMUSE00000139529.2"; gene_type "protein_coding"; gene_name "Uhrf1"; transcript_type "protein_coding"; transcript_name "Uhrf1-202"; protein_id "ENSMUSP00000108658.2"; transcript_support_level "1"; mgi_id "MGI:1338889"; tag "alternative_5_UTR"; ccdsid "CCDS50151.1"; havana_gene "OTTMUSG00000021035.1"; havana_transcript "OTTMUST00000049738.1";
chr17	HAVANA	CDS	56627162	56627282	.	+	.	gene_id "ENSMUSG00000001228.15"; transcript_id "ENSMUST00000113035.8"; exon_number "29"; exon_id "ENSMUSE00001221186.2"; gene_type "protein_coding"; gene_name "Uhrf1"; transcript_type "protein_coding"; transcript_name "Uhrf1-202"; protein_id "ENSMUSP00000108658.2"; transcript_support_level "1"; mgi_id "MGI:1338889"; tag "alternative_5_UTR"; ccdsid "CCDS50151.1"; havana_gene "OTTMUSG00000021035.1"; havana_transcript "OTTMUST00000049738.1";
chr17	HAVANA	exon	56627162	56627282	.	+	.	gene_id "ENSMUSG00000001228.15"; transcript_id "ENSMUST00000113035.8"; exon_number "30"; exon_id "ENSMUSE00001221186.2"; gene_type "protein_coding"; gene_name "Uhrf1"; transcript_type "protein_coding"; transcript_name "Uhrf1-202"; protein_id "ENSMUSP00000108658.2"; transcript_support_level "1"; mgi_id "MGI:1338889"; tag "alternative_5_UTR"; ccdsid "CCDS50151.1"; havana_gene "OTTMUSG00000021035.1"; havana_transcript "OTTMUST00000049738.1";
chr17	HAVANA	CDS	56627397	56627542	.	+	.	gene_id "ENSMUSG00000001228.15"; transcript_id "ENSMUST00000113035.8"; exon_number "31"; exon_id "ENSMUSE00001233221.2"; gene_type "protein_coding"; gene_name "Uhrf1"; transcript_type "protein_coding"; transcript_name "Uhrf1-202"; protein_id "ENSMUSP00000108658.2"; transcript_support_level "1"; mgi_id "MGI:1338889"; tag "alternative_5_UTR"; ccdsid "CCDS50151.1"; havana_gene "OTTMUSG00000021035.1"; havana_transcript "OTTMUST00000049738.1";
chr17	HAVANA	exon	56627397	56627542	.	+	.	gene_id "ENSMUSG00000001228.15"; transcript_id "ENSMUST00000113035.8"; exon_number "32"; exon_id "ENSMUSE00001233221.2"; gene_type "protein_coding"; gene_name "Uhrf1"; transcript_type "protein_coding"; transcript_name "Uhrf1-202"; protein_id "ENSMUSP00000108658.2"; transcript_support_level "1"; mgi_id "MGI:1338889"; tag "alternative_5_UTR"; ccdsid "CCDS50151.1"; havana_gene "OTTMUSG00000021035.1"; havana_transcript "OTTMUST00000049738.1";
chr17	HAVANA	CDS	56629021	56629125	.	+	.	gene_id "ENSMUSG00000001228.15"; transcript_id "ENSMUST00000113035.8"; exon_number "33"; exon_id "ENSMUSE00000139536.2"; gene_type "protein_coding"; gene_name "Uhrf1"; transcript_type "protein_coding"; transcript_name "Uhrf1-202"; protein_id "ENSMUSP00000108658.2"; transcript_support_level "1"; mgi_id "MGI:1338889"; tag "alternative_5_UTR"; ccdsid "CCDS50151.1"; havana_gene "OTTMUSG00000021035.1"; havana_transcript "OTTMUST00000049738.1";
chr17	HAVANA	exon	56629021	56629125	.	+	.	gene_id "ENSMUSG00000001228.15"; transcript_id "ENSMUST00000113035.8"; exon_number "34"; exon_id "ENSMUSE00000139536.2"; gene_type "protein_coding"; gene_name "Uhrf1"; transcript_type "protein_coding"; transcript_name "Uhrf1-202"; protein_id "ENSMUSP00000108658.2"; transcript_support_level "1"; mgi_id "MGI:1338889"; tag "alternative_5_UTR"; ccdsid "CCDS50151.1"; havana_gene "OTTMUSG00000021035.1"; havana_transcript "OTTMUST00000049738.1";
chr17	HAVANA	CDS	56629356	56629499	.	+	.	gene_id "ENSMUSG00000001228.15"; transcript_id "ENSMUST00000113035.8"; exon_number "35"; exon_id "chr17.4223";
chr17	HAVANA	exon	56629356	56630486	.	+	.	gene_id "ENSMUSG00000001228.15"; transcript_id "ENSMUST00000113035.8"; exon_number "36"; exon_id "ENSMUSE00000346806.7"; gene_type "protein_coding"; gene_name "Uhrf1"; transcript_type "protein_coding"; transcript_name "Uhrf1-202"; protein_id "ENSMUSP00000108658.2"; transcript_support_level "1"; mgi_id "MGI:1338889"; tag "alternative_5_UTR"; ccdsid "CCDS50151.1"; havana_gene "OTTMUSG00000021035.1"; havana_transcript "OTTMUST00000049738.1";
chr17	HAVANA	stop_codon	56629500	56629502	.	+	.	gene_id "ENSMUSG00000001228.15"; transcript_id "ENSMUST00000113035.8"; exon_number "37"; exon_id "chr17.4224";
chr17	HAVANA	UTR	56629500	56630486	.	+	.	gene_id "ENSMUSG00000001228.15"; transcript_id "ENSMUST00000113035.8"; exon_number "38"; exon_id "chr17.4225";
chr17	HAVANA	transcript	56611348	56630486	.	+	.	gene_id "ENSMUSG00000001228.15"; transcript_id "ENSMUST00000113039.9"; exons "17"; gene_type "protein_coding"; gene_name "Uhrf1"; transcript_type "protein_coding"; transcript_name "Uhrf1-204"; protein_id "ENSMUSP00000108662.3"; transcript_support_level "1"; mgi_id "MGI:1338889"; tag "alternative_5_UTR"; ccdsid "CCDS28903.1"; havana_gene "OTTMUSG00000021035.1"; havana_transcript "OTTMUST00000049739.1";
chr17	HAVANA	UTR	56611348	56611393	.	+	.	gene_id "ENSMUSG00000001228.15"; transcript_id "ENSMUST00000113039.9"; exon_number "1"; exon_id "ENSMUSE00000694053.2"; gene_type "protein_coding"; gene_name "Uhrf1"; transcript_type "protein_coding"; transcript_name "Uhrf1-204"; protein_id "ENSMUSP00000108662.3"; transcript_support_level "1"; mgi_id "MGI:1338889"; tag "alternative_5_UTR"; ccdsid "CCDS28903.1"; havana_gene "OTTMUSG00000021035.1"; havana_transcript "OTTMUST00000049739.1";
chr17	HAVANA	exon	56611348	56611393	.	+	.	gene_id "ENSMUSG00000001228.15"; transcript_id "ENSMUST00000113039.9"; exon_number "2"; exon_id "ENSMUSE00000694053.2"; gene_type "protein_coding"; gene_name "Uhrf1"; transcript_type "protein_coding"; transcript_name "Uhrf1-204"; protein_id "ENSMUSP00000108662.3"; transcript_support_level "1"; mgi_id "MGI:1338889"; tag "alternative_5_UTR"; ccdsid "CCDS28903.1"; havana_gene "OTTMUSG00000021035.1"; havana_transcript "OTTMUST00000049739.1";
chr17	HAVANA	UTR	56612086	56612097	.	+	.	gene_id "ENSMUSG00000001228.15"; transcript_id "ENSMUST00000113039.9"; exon_number "3"; exon_id "chr17.4220";
chr17	HAVANA	exon	56612086	56612250	.	+	.	gene_id "ENSMUSG00000001228.15"; transcript_id "ENSMUST00000113039.9"; exon_number "4"; exon_id "ENSMUSE00000887431.2"; gene_type "protein_coding"; gene_name "Uhrf1"; transcript_type "protein_coding"; transcript_name "Uhrf1-204"; protein_id "ENSMUSP00000108662.3"; transcript_support_level "1"; mgi_id "MGI:1338889"; tag "alternative_5_UTR"; ccdsid "CCDS28903.1"; havana_gene "OTTMUSG00000021035.1"; havana_transcript "OTTMUST00000049739.1";
chr17	HAVANA	start_codon	56612098	56612100	.	+	.	gene_id "ENSMUSG00000001228.15"; transcript_id "ENSMUST00000113039.9"; exon_number "5"; exon_id "chr17.4221";
chr17	HAVANA	CDS	56612098	56612250	.	+	.	gene_id "ENSMUSG00000001228.15"; transcript_id "ENSMUST00000113039.9"; exon_number "6"; exon_id "chr17.4222";
chr17	HAVANA	CDS	56616337	56616579	.	+	.	gene_id "ENSMUSG00000001228.15"; transcript_id "ENSMUST00000113039.9"; exon_number "7"; exon_id "ENSMUSE00000292918.2"; gene_type "protein_coding"; gene_name "Uhrf1"; transcript_type "protein_coding"; transcript_name "Uhrf1-204"; protein_id "ENSMUSP00000108662.3"; transcript_support_level "1"; mgi_id "MGI:1338889"; tag "alternative_5_UTR"; ccdsid "CCDS28903.1"; havana_gene "OTTMUSG00000021035.1"; havana_transcript "OTTMUST00000049739.1";
chr17	HAVANA	exon	56616337	56616579	.	+	.	gene_id "ENSMUSG00000001228.15"; transcript_id "ENSMUST00000113039.9"; exon_number "8"; exon_id "ENSMUSE00000292918.2"; gene_type "protein_coding"; gene_name "Uhrf1"; transcript_type "protein_coding"; transcript_name "Uhrf1-204"; protein_id "ENSMUSP00000108662.3"; transcript_support_level "1"; mgi_id "MGI:1338889"; tag "alternative_5_UTR"; ccdsid "CCDS28903.1"; havana_gene "OTTMUSG00000021035.1"; havana_transcript "OTTMUST00000049739.1";
chr17	HAVANA	CDS	56617676	56617836	.	+	.	gene_id "ENSMUSG00000001228.15"; transcript_id "ENSMUST00000113039.9"; exon_number "9"; exon_id "ENSMUSE00000139530.2"; gene_type "protein_coding"; gene_name "Uhrf1"; transcript_type "protein_coding"; transcript_name "Uhrf1-204"; protein_id "ENSMUSP00000108662.3"; transcript_support_level "1"; mgi_id "MGI:1338889"; tag "alternative_5_UTR"; ccdsid "CCDS28903.1"; havana_gene "OTTMUSG00000021035.1"; havana_transcript "OTTMUST00000049739.1";
chr17	HAVANA	exon	56617676	56617836	.	+	.	gene_id "ENSMUSG00000001228.15"; transcript_id "ENSMUST00000113039.9"; exon_number "10"; exon_id "ENSMUSE00000139530.2"; gene_type "protein_coding"; gene_name "Uhrf1"; transcript_type "protein_coding"; transcript_name "Uhrf1-204"; protein_id "ENSMUSP00000108662.3"; transcript_support_level "1"; mgi_id "MGI:1338889"; tag "alternative_5_UTR"; ccdsid "CCDS28903.1"; havana_gene "OTTMUSG00000021035.1"; havana_transcript "OTTMUST00000049739.1";
chr17	HAVANA	CDS	56619054	56619269	.	+	.	gene_id "ENSMUSG00000001228.15"; transcript_id "ENSMUST00000113039.9"; exon_number "11"; exon_id "ENSMUSE00000139535.2"; gene_type "protein_coding"; gene_name "Uhrf1"; transcript_type "protein_coding"; transcript_name "Uhrf1-204"; protein_id "ENSMUSP00000108662.3"; transcript_support_level "1"; mgi_id "MGI:1338889"; tag "alternative_5_UTR"; ccdsid "CCDS28903.1"; havana_gene "OTTMUSG00000021035.1"; havana_transcript "OTTMUST00000049739.1";
chr17	HAVANA	exon	56619054	56619269	.	+	.	gene_id "ENSMUSG00000001228.15"; transcript_id "ENSMUST00000113039.9"; exon_number "12"; exon_id "ENSMUSE00000139535.2"; gene_type "protein_coding"; gene_name "Uhrf1"; transcript_type "protein_coding"; transcript_name "Uhrf1-204"; protein_id "ENSMUSP00000108662.3"; transcript_support_level "1"; mgi_id "MGI:1338889"; tag "alternative_5_UTR"; ccdsid "CCDS28903.1"; havana_gene "OTTMUSG00000021035.1"; havana_transcript "OTTMUST00000049739.1";
chr17	HAVANA	CDS	56619864	56619967	.	+	.	gene_id "ENSMUSG00000001228.15"; transcript_id "ENSMUST00000113039.9"; exon_number "13"; exon_id "ENSMUSE00000139534.2"; gene_type "protein_coding"; gene_name "Uhrf1"; transcript_type "protein_coding"; transcript_name "Uhrf1-204"; protein_id "ENSMUSP00000108662.3"; transcript_support_level "1"; mgi_id "MGI:1338889"; tag "alternative_5_UTR"; ccdsid "CCDS28903.1"; havana_gene "OTTMUSG00000021035.1"; havana_transcript "OTTMUST00000049739.1";
chr17	HAVANA	exon	56619864	56619967	.	+	.	gene_id "ENSMUSG00000001228.15"; transcript_id "ENSMUST00000113039.9"; exon_number "14"; exon_id "ENSMUSE00000139534.2"; gene_type "protein_coding"; gene_name "Uhrf1"; transcript_type "protein_coding"; transcript_name "Uhrf1-204"; protein_id "ENSMUSP00000108662.3"; transcript_support_level "1"; mgi_id "MGI:1338889"; tag "alternative_5_UTR"; ccdsid "CCDS28903.1"; havana_gene "OTTMUSG00000021035.1"; havana_transcript "OTTMUST00000049739.1";
chr17	HAVANA	CDS	56620041	56620251	.	+	.	gene_id "ENSMUSG00000001228.15"; transcript_id "ENSMUST00000113039.9"; exon_number "15"; exon_id "ENSMUSE00000139545.4"; gene_type "protein_coding"; gene_name "Uhrf1"; transcript_type "protein_coding"; transcript_name "Uhrf1-204"; protein_id "ENSMUSP00000108662.3"; transcript_support_level "1"; mgi_id "MGI:1338889"; tag "alternative_5_UTR"; ccdsid "CCDS28903.1"; havana_gene "OTTMUSG00000021035.1"; havana_transcript "OTTMUST00000049739.1";
chr17	HAVANA	exon	56620041	56620251	.	+	.	gene_id "ENSMUSG00000001228.15"; transcript_id "ENSMUST00000113039.9"; exon_number "16"; exon_id "ENSMUSE00000139545.4"; gene_type "protein_coding"; gene_name "Uhrf1"; transcript_type "protein_coding"; transcript_name "Uhrf1-204"; protein_id "ENSMUSP00000108662.3"; transcript_support_level "1"; mgi_id "MGI:1338889"; tag "alternative_5_UTR"; ccdsid "CCDS28903.1"; havana_gene "OTTMUSG00000021035.1"; havana_transcript "OTTMUST00000049739.1";
chr17	HAVANA	CDS	56622192	56622315	.	+	.	gene_id "ENSMUSG00000001228.15"; transcript_id "ENSMUST00000113039.9"; exon_number "17"; exon_id "ENSMUSE00000139542.2"; gene_type "protein_coding"; gene_name "Uhrf1"; transcript_type "protein_coding"; transcript_name "Uhrf1-204"; protein_id "ENSMUSP00000108662.3"; transcript_support_level "1"; mgi_id "MGI:1338889"; tag "alternative_5_UTR"; ccdsid "CCDS28903.1"; havana_gene "OTTMUSG00000021035.1"; havana_transcript "OTTMUST00000049739.1";
chr17	HAVANA	exon	56622192	56622315	.	+	.	gene_id "ENSMUSG00000001228.15"; transcript_id "ENSMUST00000113039.9"; exon_number "18"; exon_id "ENSMUSE00000139542.2"; gene_type "protein_coding"; gene_name "Uhrf1"; transcript_type "protein_coding"; transcript_name "Uhrf1-204"; protein_id "ENSMUSP00000108662.3"; transcript_support_level "1"; mgi_id "MGI:1338889"; tag "alternative_5_UTR"; ccdsid "CCDS28903.1"; havana_gene "OTTMUSG00000021035.1"; havana_transcript "OTTMUST00000049739.1";
chr17	HAVANA	CDS	56622399	56622506	.	+	.	gene_id "ENSMUSG00000001228.15"; transcript_id "ENSMUST00000113039.9"; exon_number "19"; exon_id "ENSMUSE00000139540.2"; gene_type "protein_coding"; gene_name "Uhrf1"; transcript_type "protein_coding"; transcript_name "Uhrf1-204"; protein_id "ENSMUSP00000108662.3"; transcript_support_level "1"; mgi_id "MGI:1338889"; tag "alternative_5_UTR"; ccdsid "CCDS28903.1"; havana_gene "OTTMUSG00000021035.1"; havana_transcript "OTTMUST00000049739.1";
chr17	HAVANA	exon	56622399	56622506	.	+	.	gene_id "ENSMUSG00000001228.15"; transcript_id "ENSMUST00000113039.9"; exon_number "20"; exon_id "ENSMUSE00000139540.2"; gene_type "protein_coding"; gene_name "Uhrf1"; transcript_type "protein_coding"; transcript_name "Uhrf1-204"; protein_id "ENSMUSP00000108662.3"; transcript_support_level "1"; mgi_id "MGI:1338889"; tag "alternative_5_UTR"; ccdsid "CCDS28903.1"; havana_gene "OTTMUSG00000021035.1"; havana_transcript "OTTMUST00000049739.1";
chr17	HAVANA	CDS	56622777	56622881	.	+	.	gene_id "ENSMUSG00000001228.15"; transcript_id "ENSMUST00000113039.9"; exon_number "21"; exon_id "ENSMUSE00000139531.2"; gene_type "protein_coding"; gene_name "Uhrf1"; transcript_type "protein_coding"; transcript_name "Uhrf1-204"; protein_id "ENSMUSP00000108662.3"; transcript_support_level "1"; mgi_id "MGI:1338889"; tag "alternative_5_UTR"; ccdsid "CCDS28903.1"; havana_gene "OTTMUSG00000021035.1"; havana_transcript "OTTMUST00000049739.1";
chr17	HAVANA	exon	56622777	56622881	.	+	.	gene_id "ENSMUSG00000001228.15"; transcript_id "ENSMUST00000113039.9"; exon_number "22"; exon_id "ENSMUSE00000139531.2"; gene_type "protein_coding"; gene_name "Uhrf1"; transcript_type "protein_coding"; transcript_name "Uhrf1-204"; protein_id "ENSMUSP00000108662.3"; transcript_support_level "1"; mgi_id "MGI:1338889"; tag "alternative_5_UTR"; ccdsid "CCDS28903.1"; havana_gene "OTTMUSG00000021035.1"; havana_transcript "OTTMUST00000049739.1";
chr17	HAVANA	CDS	56624004	56624110	.	+	.	gene_id "ENSMUSG00000001228.15"; transcript_id "ENSMUST00000113039.9"; exon_number "23"; exon_id "ENSMUSE00000139541.2"; gene_type "protein_coding"; gene_name "Uhrf1"; transcript_type "protein_coding"; transcript_name "Uhrf1-204"; protein_id "ENSMUSP00000108662.3"; transcript_support_level "1"; mgi_id "MGI:1338889"; tag "alternative_5_UTR"; ccdsid "CCDS28903.1"; havana_gene "OTTMUSG00000021035.1"; havana_transcript "OTTMUST00000049739.1";
chr17	HAVANA	exon	56624004	56624110	.	+	.	gene_id "ENSMUSG00000001228.15"; transcript_id "ENSMUST00000113039.9"; exon_number "24"; exon_id "ENSMUSE00000139541.2"; gene_type "protein_coding"; gene_name "Uhrf1"; transcript_type "protein_coding"; transcript_name "Uhrf1-204"; protein_id "ENSMUSP00000108662.3"; transcript_support_level "1"; mgi_id "MGI:1338889"; tag "alternative_5_UTR"; ccdsid "CCDS28903.1"; havana_gene "OTTMUSG00000021035.1"; havana_transcript "OTTMUST00000049739.1";
chr17	HAVANA	CDS	56624991	56625150	.	+	.	gene_id "ENSMUSG00000001228.15"; transcript_id "ENSMUST00000113039.9"; exon_number "25"; exon_id "ENSMUSE00000139537.2"; gene_type "protein_coding"; gene_name "Uhrf1"; transcript_type "protein_coding"; transcript_name "Uhrf1-204"; protein_id "ENSMUSP00000108662.3"; transcript_support_level "1"; mgi_id "MGI:1338889"; tag "alternative_5_UTR"; ccdsid "CCDS28903.1"; havana_gene "OTTMUSG00000021035.1"; havana_transcript "OTTMUST00000049739.1";
chr17	HAVANA	exon	56624991	56625150	.	+	.	gene_id "ENSMUSG00000001228.15"; transcript_id "ENSMUST00000113039.9"; exon_number "26"; exon_id "ENSMUSE00000139537.2"; gene_type "protein_coding"; gene_name "Uhrf1"; transcript_type "protein_coding"; transcript_name "Uhrf1-204"; protein_id "ENSMUSP00000108662.3"; transcript_support_level "1"; mgi_id "MGI:1338889"; tag "alternative_5_UTR"; ccdsid "CCDS28903.1"; havana_gene "OTTMUSG00000021035.1"; havana_transcript "OTTMUST00000049739.1";
chr17	HAVANA	CDS	56625247	56625384	.	+	.	gene_id "ENSMUSG00000001228.15"; transcript_id "ENSMUST00000113039.9"; exon_number "27"; exon_id "ENSMUSE00000139529.2"; gene_type "protein_coding"; gene_name "Uhrf1"; transcript_type "protein_coding"; transcript_name "Uhrf1-204"; protein_id "ENSMUSP00000108662.3"; transcript_support_level "1"; mgi_id "MGI:1338889"; tag "alternative_5_UTR"; ccdsid "CCDS28903.1"; havana_gene "OTTMUSG00000021035.1"; havana_transcript "OTTMUST00000049739.1";
chr17	HAVANA	exon	56625247	56625384	.	+	.	gene_id "ENSMUSG00000001228.15"; transcript_id "ENSMUST00000113039.9"; exon_number "28"; exon_id "ENSMUSE00000139529.2"; gene_type "protein_coding"; gene_name "Uhrf1"; transcript_type "protein_coding"; transcript_name "Uhrf1-204"; protein_id "ENSMUSP00000108662.3"; transcript_support_level "1"; mgi_id "MGI:1338889"; tag "alternative_5_UTR"; ccdsid "CCDS28903.1"; havana_gene "OTTMUSG00000021035.1"; havana_transcript "OTTMUST00000049739.1";
chr17	HAVANA	CDS	56627162	56627282	.	+	.	gene_id "ENSMUSG00000001228.15"; transcript_id "ENSMUST00000113039.9"; exon_number "29"; exon_id "ENSMUSE00001221186.2"; gene_type "protein_coding"; gene_name "Uhrf1"; transcript_type "protein_coding"; transcript_name "Uhrf1-204"; protein_id "ENSMUSP00000108662.3"; transcript_support_level "1"; mgi_id "MGI:1338889"; tag "alternative_5_UTR"; ccdsid "CCDS28903.1"; havana_gene "OTTMUSG00000021035.1"; havana_transcript "OTTMUST00000049739.1";
chr17	HAVANA	exon	56627162	56627282	.	+	.	gene_id "ENSMUSG00000001228.15"; transcript_id "ENSMUST00000113039.9"; exon_number "30"; exon_id "ENSMUSE00001221186.2"; gene_type "protein_coding"; gene_name "Uhrf1"; transcript_type "protein_coding"; transcript_name "Uhrf1-204"; protein_id "ENSMUSP00000108662.3"; transcript_support_level "1"; mgi_id "MGI:1338889"; tag "alternative_5_UTR"; ccdsid "CCDS28903.1"; havana_gene "OTTMUSG00000021035.1"; havana_transcript "OTTMUST00000049739.1";
chr17	HAVANA	CDS	56627397	56627542	.	+	.	gene_id "ENSMUSG00000001228.15"; transcript_id "ENSMUST00000113039.9"; exon_number "31"; exon_id "ENSMUSE00001233221.2"; gene_type "protein_coding"; gene_name "Uhrf1"; transcript_type "protein_coding"; transcript_name "Uhrf1-204"; protein_id "ENSMUSP00000108662.3"; transcript_support_level "1"; mgi_id "MGI:1338889"; tag "alternative_5_UTR"; ccdsid "CCDS28903.1"; havana_gene "OTTMUSG00000021035.1"; havana_transcript "OTTMUST00000049739.1";
chr17	HAVANA	exon	56627397	56627542	.	+	.	gene_id "ENSMUSG00000001228.15"; transcript_id "ENSMUST00000113039.9"; exon_number "32"; exon_id "ENSMUSE00001233221.2"; gene_type "protein_coding"; gene_name "Uhrf1"; transcript_type "protein_coding"; transcript_name "Uhrf1-204"; protein_id "ENSMUSP00000108662.3"; transcript_support_level "1"; mgi_id "MGI:1338889"; tag "alternative_5_UTR"; ccdsid "CCDS28903.1"; havana_gene "OTTMUSG00000021035.1"; havana_transcript "OTTMUST00000049739.1";
chr17	HAVANA	CDS	56629021	56629125	.	+	.	gene_id "ENSMUSG00000001228.15"; transcript_id "ENSMUST00000113039.9"; exon_number "33"; exon_id "ENSMUSE00000139536.2"; gene_type "protein_coding"; gene_name "Uhrf1"; transcript_type "protein_coding"; transcript_name "Uhrf1-204"; protein_id "ENSMUSP00000108662.3"; transcript_support_level "1"; mgi_id "MGI:1338889"; tag "alternative_5_UTR"; ccdsid "CCDS28903.1"; havana_gene "OTTMUSG00000021035.1"; havana_transcript "OTTMUST00000049739.1";
chr17	HAVANA	exon	56629021	56629125	.	+	.	gene_id "ENSMUSG00000001228.15"; transcript_id "ENSMUST00000113039.9"; exon_number "34"; exon_id "ENSMUSE00000139536.2"; gene_type "protein_coding"; gene_name "Uhrf1"; transcript_type "protein_coding"; transcript_name "Uhrf1-204"; protein_id "ENSMUSP00000108662.3"; transcript_support_level "1"; mgi_id "MGI:1338889"; tag "alternative_5_UTR"; ccdsid "CCDS28903.1"; havana_gene "OTTMUSG00000021035.1"; havana_transcript "OTTMUST00000049739.1";
chr17	HAVANA	CDS	56629356	56629499	.	+	.	gene_id "ENSMUSG00000001228.15"; transcript_id "ENSMUST00000113039.9"; exon_number "35"; exon_id "chr17.4223";
chr17	HAVANA	exon	56629356	56630486	.	+	.	gene_id "ENSMUSG00000001228.15"; transcript_id "ENSMUST00000113039.9"; exon_number "36"; exon_id "ENSMUSE00000346806.7"; gene_type "protein_coding"; gene_name "Uhrf1"; transcript_type "protein_coding"; transcript_name "Uhrf1-204"; protein_id "ENSMUSP00000108662.3"; transcript_support_level "1"; mgi_id "MGI:1338889"; tag "alternative_5_UTR"; ccdsid "CCDS28903.1"; havana_gene "OTTMUSG00000021035.1"; havana_transcript "OTTMUST00000049739.1";
chr17	HAVANA	stop_codon	56629500	56629502	.	+	.	gene_id "ENSMUSG00000001228.15"; transcript_id "ENSMUST00000113039.9"; exon_number "37"; exon_id "chr17.4224";
chr17	HAVANA	UTR	56629500	56630486	.	+	.	gene_id "ENSMUSG00000001228.15"; transcript_id "ENSMUST00000113039.9"; exon_number "38"; exon_id "chr17.4225";
chr17	HAVANA	gene	56633043	56709870	.	+	.	gene_id "ENSMUSG00000024201.13"; transcripts "4"; gene_type "protein_coding"; gene_name "Kdm4b"; mgi_id "MGI:2442355"; havana_gene "OTTMUSG00000024381.1";
chr17	IsoQuant	transcript	56633051	56709864	.	+	.	gene_id "ENSMUSG00000024201.13"; transcript_id "transcript7510.chr17.nic"; exons "24";
chr17	IsoQuant	exon	56633051	56633229	.	+	.	gene_id "ENSMUSG00000024201.13"; transcript_id "transcript7510.chr17.nic"; exon_number "1"; exon_id "4226";
chr17	IsoQuant	exon	56651334	56651442	.	+	.	gene_id "ENSMUSG00000024201.13"; transcript_id "transcript7510.chr17.nic"; exon_number "2"; exon_id "ENSMUSE00000741281.2";
chr17	IsoQuant	exon	56658633	56658797	.	+	.	gene_id "ENSMUSG00000024201.13"; transcript_id "transcript7510.chr17.nic"; exon_number "3"; exon_id "ENSMUSE00000292541.2";
chr17	IsoQuant	exon	56659976	56660151	.	+	.	gene_id "ENSMUSG00000024201.13"; transcript_id "transcript7510.chr17.nic"; exon_number "4"; exon_id "ENSMUSE00000292515.2";
chr17	IsoQuant	exon	56660525	56660639	.	+	.	gene_id "ENSMUSG00000024201.13"; transcript_id "transcript7510.chr17.nic"; exon_number "5"; exon_id "ENSMUSE00000292491.2";
chr17	IsoQuant	exon	56662863	56663056	.	+	.	gene_id "ENSMUSG00000024201.13"; transcript_id "transcript7510.chr17.nic"; exon_number "6"; exon_id "ENSMUSE00001372097.2";
chr17	IsoQuant	exon	56676123	56676172	.	+	.	gene_id "ENSMUSG00000024201.13"; transcript_id "transcript7510.chr17.nic"; exon_number "7"; exon_id "ENSMUSE00000292465.2";
chr17	IsoQuant	exon	56679424	56679527	.	+	.	gene_id "ENSMUSG00000024201.13"; transcript_id "transcript7510.chr17.nic"; exon_number "8"; exon_id "ENSMUSE00000292452.2";
chr17	IsoQuant	exon	56682854	56682991	.	+	.	gene_id "ENSMUSG00000024201.13"; transcript_id "transcript7510.chr17.nic"; exon_number "9"; exon_id "ENSMUSE00001275491.2";
chr17	IsoQuant	exon	56693083	56693279	.	+	.	gene_id "ENSMUSG00000024201.13"; transcript_id "transcript7510.chr17.nic"; exon_number "10"; exon_id "ENSMUSE00000292416.2";
chr17	IsoQuant	exon	56696259	56696342	.	+	.	gene_id "ENSMUSG00000024201.13"; transcript_id "transcript7510.chr17.nic"; exon_number "11"; exon_id "ENSMUSE00000292391.2";
chr17	IsoQuant	exon	56696485	56696672	.	+	.	gene_id "ENSMUSG00000024201.13"; transcript_id "transcript7510.chr17.nic"; exon_number "12"; exon_id "ENSMUSE00000292369.2";
chr17	IsoQuant	exon	56700718	56701106	.	+	.	gene_id "ENSMUSG00000024201.13"; transcript_id "transcript7510.chr17.nic"; exon_number "13"; exon_id "ENSMUSE00000292339.2";
chr17	IsoQuant	exon	56701769	56701889	.	+	.	gene_id "ENSMUSG00000024201.13"; transcript_id "transcript7510.chr17.nic"; exon_number "14"; exon_id "ENSMUSE00000139558.2";
chr17	IsoQuant	exon	56703204	56703382	.	+	.	gene_id "ENSMUSG00000024201.13"; transcript_id "transcript7510.chr17.nic"; exon_number "15"; exon_id "ENSMUSE00000292296.2";
chr17	IsoQuant	exon	56703497	56703692	.	+	.	gene_id "ENSMUSG00000024201.13"; transcript_id "transcript7510.chr17.nic"; exon_number "16"; exon_id "ENSMUSE00000292272.2";
chr17	IsoQuant	exon	56703902	56703978	.	+	.	gene_id "ENSMUSG00000024201.13"; transcript_id "transcript7510.chr17.nic"; exon_number "17"; exon_id "ENSMUSE00000292241.2";
chr17	IsoQuant	exon	56704123	56704178	.	+	.	gene_id "ENSMUSG00000024201.13"; transcript_id "transcript7510.chr17.nic"; exon_number "18"; exon_id "ENSMUSE00000139564.2";
chr17	IsoQuant	exon	56704302	56704410	.	+	.	gene_id "ENSMUSG00000024201.13"; transcript_id "transcript7510.chr17.nic"; exon_number "19"; exon_id "ENSMUSE00000139552.2";
chr17	IsoQuant	exon	56706381	56706566	.	+	.	gene_id "ENSMUSG00000024201.13"; transcript_id "transcript7510.chr17.nic"; exon_number "20"; exon_id "ENSMUSE00000139565.2";
chr17	IsoQuant	exon	56706690	56706854	.	+	.	gene_id "ENSMUSG00000024201.13"; transcript_id "transcript7510.chr17.nic"; exon_number "21"; exon_id "ENSMUSE00000139560.2";
chr17	IsoQuant	exon	56706949	56707068	.	+	.	gene_id "ENSMUSG00000024201.13"; transcript_id "transcript7510.chr17.nic"; exon_number "22"; exon_id "ENSMUSE00000139562.2";
chr17	IsoQuant	exon	56708223	56708315	.	+	.	gene_id "ENSMUSG00000024201.13"; transcript_id "transcript7510.chr17.nic"; exon_number "23"; exon_id "ENSMUSE00000139556.2";
chr17	IsoQuant	exon	56708546	56709864	.	+	.	gene_id "ENSMUSG00000024201.13"; transcript_id "transcript7510.chr17.nic"; exon_number "24"; exon_id "ENSMUSE00000393310.3";
chr17	HAVANA	transcript	56633074	56709864	.	+	.	gene_id "ENSMUSG00000024201.13"; transcript_id "ENSMUST00000025036.11"; exons "23"; gene_type "protein_coding"; gene_name "Kdm4b"; transcript_type "protein_coding"; transcript_name "Kdm4b-201"; protein_id "ENSMUSP00000025036.5"; transcript_support_level "1"; mgi_id "MGI:2442355"; tag "basic"; ccdsid "CCDS28904.1"; havana_gene "OTTMUSG00000024381.1"; havana_transcript "OTTMUST00000059734.1";
chr17	HAVANA	UTR	56633074	56633229	.	+	.	gene_id "ENSMUSG00000024201.13"; transcript_id "ENSMUST00000025036.11"; exon_number "1"; exon_id "ENSMUSE00000292562.3"; gene_type "protein_coding"; gene_name "Kdm4b"; transcript_type "protein_coding"; transcript_name "Kdm4b-201"; protein_id "ENSMUSP00000025036.5"; transcript_support_level "1"; mgi_id "MGI:2442355"; tag "basic"; ccdsid "CCDS28904.1"; havana_gene "OTTMUSG00000024381.1"; havana_transcript "OTTMUST00000059734.1";
chr17	HAVANA	exon	56633074	56633229	.	+	.	gene_id "ENSMUSG00000024201.13"; transcript_id "ENSMUST00000025036.11"; exon_number "2"; exon_id "ENSMUSE00000292562.3"; gene_type "protein_coding"; gene_name "Kdm4b"; transcript_type "protein_coding"; transcript_name "Kdm4b-201"; protein_id "ENSMUSP00000025036.5"; transcript_support_level "1"; mgi_id "MGI:2442355"; tag "basic"; ccdsid "CCDS28904.1"; havana_gene "OTTMUSG00000024381.1"; havana_transcript "OTTMUST00000059734.1";
chr17	HAVANA	UTR	56658633	56658656	.	+	.	gene_id "ENSMUSG00000024201.13"; transcript_id "ENSMUST00000025036.11"; exon_number "3"; exon_id "4227";
chr17	HAVANA	exon	56658633	56658797	.	+	.	gene_id "ENSMUSG00000024201.13"; transcript_id "ENSMUST00000025036.11"; exon_number "4"; exon_id "ENSMUSE00000292541.2"; gene_type "protein_coding"; gene_name "Kdm4b"; transcript_type "protein_coding"; transcript_name "Kdm4b-201"; protein_id "ENSMUSP00000025036.5"; transcript_support_level "1"; mgi_id "MGI:2442355"; tag "basic"; ccdsid "CCDS28904.1"; havana_gene "OTTMUSG00000024381.1"; havana_transcript "OTTMUST00000059734.1";
chr17	HAVANA	start_codon	56658657	56658659	.	+	.	gene_id "ENSMUSG00000024201.13"; transcript_id "ENSMUST00000025036.11"; exon_number "5"; exon_id "4228";
chr17	HAVANA	CDS	56658657	56658797	.	+	.	gene_id "ENSMUSG00000024201.13"; transcript_id "ENSMUST00000025036.11"; exon_number "6"; exon_id "4229";
chr17	HAVANA	CDS	56659976	56660151	.	+	.	gene_id "ENSMUSG00000024201.13"; transcript_id "ENSMUST00000025036.11"; exon_number "7"; exon_id "ENSMUSE00000292515.2"; gene_type "protein_coding"; gene_name "Kdm4b"; transcript_type "protein_coding"; transcript_name "Kdm4b-201"; protein_id "ENSMUSP00000025036.5"; transcript_support_level "1"; mgi_id "MGI:2442355"; tag "basic"; ccdsid "CCDS28904.1"; havana_gene "OTTMUSG00000024381.1"; havana_transcript "OTTMUST00000059734.1";
chr17	HAVANA	exon	56659976	56660151	.	+	.	gene_id "ENSMUSG00000024201.13"; transcript_id "ENSMUST00000025036.11"; exon_number "8"; exon_id "ENSMUSE00000292515.2"; gene_type "protein_coding"; gene_name "Kdm4b"; transcript_type "protein_coding"; transcript_name "Kdm4b-201"; protein_id "ENSMUSP00000025036.5"; transcript_support_level "1"; mgi_id "MGI:2442355"; tag "basic"; ccdsid "CCDS28904.1"; havana_gene "OTTMUSG00000024381.1"; havana_transcript "OTTMUST00000059734.1";
chr17	HAVANA	CDS	56660525	56660639	.	+	.	gene_id "ENSMUSG00000024201.13"; transcript_id "ENSMUST00000025036.11"; exon_number "9"; exon_id "ENSMUSE00000292491.2"; gene_type "protein_coding"; gene_name "Kdm4b"; transcript_type "protein_coding"; transcript_name "Kdm4b-201"; protein_id "ENSMUSP00000025036.5"; transcript_support_level "1"; mgi_id "MGI:2442355"; tag "basic"; ccdsid "CCDS28904.1"; havana_gene "OTTMUSG00000024381.1"; havana_transcript "OTTMUST00000059734.1";
chr17	HAVANA	exon	56660525	56660639	.	+	.	gene_id "ENSMUSG00000024201.13"; transcript_id "ENSMUST00000025036.11"; exon_number "10"; exon_id "ENSMUSE00000292491.2"; gene_type "protein_coding"; gene_name "Kdm4b"; transcript_type "protein_coding"; transcript_name "Kdm4b-201"; protein_id "ENSMUSP00000025036.5"; transcript_support_level "1"; mgi_id "MGI:2442355"; tag "basic"; ccdsid "CCDS28904.1"; havana_gene "OTTMUSG00000024381.1"; havana_transcript "OTTMUST00000059734.1";
chr17	HAVANA	CDS	56662863	56663056	.	+	.	gene_id "ENSMUSG00000024201.13"; transcript_id "ENSMUST00000025036.11"; exon_number "11"; exon_id "ENSMUSE00001372097.2"; gene_type "protein_coding"; gene_name "Kdm4b"; transcript_type "protein_coding"; transcript_name "Kdm4b-201"; protein_id "ENSMUSP00000025036.5"; transcript_support_level "1"; mgi_id "MGI:2442355"; tag "basic"; ccdsid "CCDS28904.1"; havana_gene "OTTMUSG00000024381.1"; havana_transcript "OTTMUST00000059734.1";
chr17	HAVANA	exon	56662863	56663056	.	+	.	gene_id "ENSMUSG00000024201.13"; transcript_id "ENSMUST00000025036.11"; exon_number "12"; exon_id "ENSMUSE00001372097.2"; gene_type "protein_coding"; gene_name "Kdm4b"; transcript_type "protein_coding"; transcript_name "Kdm4b-201"; protein_id "ENSMUSP00000025036.5"; transcript_support_level "1"; mgi_id "MGI:2442355"; tag "basic"; ccdsid "CCDS28904.1"; havana_gene "OTTMUSG00000024381.1"; havana_transcript "OTTMUST00000059734.1";
chr17	HAVANA	CDS	56676123	56676172	.	+	.	gene_id "ENSMUSG00000024201.13"; transcript_id "ENSMUST00000025036.11"; exon_number "13"; exon_id "ENSMUSE00000292465.2"; gene_type "protein_coding"; gene_name "Kdm4b"; transcript_type "protein_coding"; transcript_name "Kdm4b-201"; protein_id "ENSMUSP00000025036.5"; transcript_support_level "1"; mgi_id "MGI:2442355"; tag "basic"; ccdsid "CCDS28904.1"; havana_gene "OTTMUSG00000024381.1"; havana_transcript "OTTMUST00000059734.1";
chr17	HAVANA	exon	56676123	56676172	.	+	.	gene_id "ENSMUSG00000024201.13"; transcript_id "ENSMUST00000025036.11"; exon_number "14"; exon_id "ENSMUSE00000292465.2"; gene_type "protein_coding"; gene_name "Kdm4b"; transcript_type "protein_coding"; transcript_name "Kdm4b-201"; protein_id "ENSMUSP00000025036.5"; transcript_support_level "1"; mgi_id "MGI:2442355"; tag "basic"; ccdsid "CCDS28904.1"; havana_gene "OTTMUSG00000024381.1"; havana_transcript "OTTMUST00000059734.1";
chr17	HAVANA	CDS	56679424	56679527	.	+	.	gene_id "ENSMUSG00000024201.13"; transcript_id "ENSMUST00000025036.11"; exon_number "15"; exon_id "ENSMUSE00000292452.2"; gene_type "protein_coding"; gene_name "Kdm4b"; transcript_type "protein_coding"; transcript_name "Kdm4b-201"; protein_id "ENSMUSP00000025036.5"; transcript_support_level "1"; mgi_id "MGI:2442355"; tag "basic"; ccdsid "CCDS28904.1"; havana_gene "OTTMUSG00000024381.1"; havana_transcript "OTTMUST00000059734.1";
chr17	HAVANA	exon	56679424	56679527	.	+	.	gene_id "ENSMUSG00000024201.13"; transcript_id "ENSMUST00000025036.11"; exon_number "16"; exon_id "ENSMUSE00000292452.2"; gene_type "protein_coding"; gene_name "Kdm4b"; transcript_type "protein_coding"; transcript_name "Kdm4b-201"; protein_id "ENSMUSP00000025036.5"; transcript_support_level "1"; mgi_id "MGI:2442355"; tag "basic"; ccdsid "CCDS28904.1"; havana_gene "OTTMUSG00000024381.1"; havana_transcript "OTTMUST00000059734.1";
chr17	HAVANA	CDS	56682854	56682991	.	+	.	gene_id "ENSMUSG00000024201.13"; transcript_id "ENSMUST00000025036.11"; exon_number "17"; exon_id "ENSMUSE00001275491.2"; gene_type "protein_coding"; gene_name "Kdm4b"; transcript_type "protein_coding"; transcript_name "Kdm4b-201"; protein_id "ENSMUSP00000025036.5"; transcript_support_level "1"; mgi_id "MGI:2442355"; tag "basic"; ccdsid "CCDS28904.1"; havana_gene "OTTMUSG00000024381.1"; havana_transcript "OTTMUST00000059734.1";
chr17	HAVANA	exon	56682854	56682991	.	+	.	gene_id "ENSMUSG00000024201.13"; transcript_id "ENSMUST00000025036.11"; exon_number "18"; exon_id "ENSMUSE00001275491.2"; gene_type "protein_coding"; gene_name "Kdm4b"; transcript_type "protein_coding"; transcript_name "Kdm4b-201"; protein_id "ENSMUSP00000025036.5"; transcript_support_level "1"; mgi_id "MGI:2442355"; tag "basic"; ccdsid "CCDS28904.1"; havana_gene "OTTMUSG00000024381.1"; havana_transcript "OTTMUST00000059734.1";
chr17	HAVANA	CDS	56693083	56693279	.	+	.	gene_id "ENSMUSG00000024201.13"; transcript_id "ENSMUST00000025036.11"; exon_number "19"; exon_id "ENSMUSE00000292416.2"; gene_type "protein_coding"; gene_name "Kdm4b"; transcript_type "protein_coding"; transcript_name "Kdm4b-201"; protein_id "ENSMUSP00000025036.5"; transcript_support_level "1"; mgi_id "MGI:2442355"; tag "basic"; ccdsid "CCDS28904.1"; havana_gene "OTTMUSG00000024381.1"; havana_transcript "OTTMUST00000059734.1";
chr17	HAVANA	exon	56693083	56693279	.	+	.	gene_id "ENSMUSG00000024201.13"; transcript_id "ENSMUST00000025036.11"; exon_number "20"; exon_id "ENSMUSE00000292416.2"; gene_type "protein_coding"; gene_name "Kdm4b"; transcript_type "protein_coding"; transcript_name "Kdm4b-201"; protein_id "ENSMUSP00000025036.5"; transcript_support_level "1"; mgi_id "MGI:2442355"; tag "basic"; ccdsid "CCDS28904.1"; havana_gene "OTTMUSG00000024381.1"; havana_transcript "OTTMUST00000059734.1";
chr17	HAVANA	CDS	56696259	56696342	.	+	.	gene_id "ENSMUSG00000024201.13"; transcript_id "ENSMUST00000025036.11"; exon_number "21"; exon_id "ENSMUSE00000292391.2"; gene_type "protein_coding"; gene_name "Kdm4b"; transcript_type "protein_coding"; transcript_name "Kdm4b-201"; protein_id "ENSMUSP00000025036.5"; transcript_support_level "1"; mgi_id "MGI:2442355"; tag "basic"; ccdsid "CCDS28904.1"; havana_gene "OTTMUSG00000024381.1"; havana_transcript "OTTMUST00000059734.1";
chr17	HAVANA	exon	56696259	56696342	.	+	.	gene_id "ENSMUSG00000024201.13"; transcript_id "ENSMUST00000025036.11"; exon_number "22"; exon_id "ENSMUSE00000292391.2"; gene_type "protein_coding"; gene_name "Kdm4b"; transcript_type "protein_coding"; transcript_name "Kdm4b-201"; protein_id "ENSMUSP00000025036.5"; transcript_support_level "1"; mgi_id "MGI:2442355"; tag "basic"; ccdsid "CCDS28904.1"; havana_gene "OTTMUSG00000024381.1"; havana_transcript "OTTMUST00000059734.1";
chr17	HAVANA	CDS	56696485	56696672	.	+	.	gene_id "ENSMUSG00000024201.13"; transcript_id "ENSMUST00000025036.11"; exon_number "23"; exon_id "ENSMUSE00000292369.2"; gene_type "protein_coding"; gene_name "Kdm4b"; transcript_type "protein_coding"; transcript_name "Kdm4b-201"; protein_id "ENSMUSP00000025036.5"; transcript_support_level "1"; mgi_id "MGI:2442355"; tag "basic"; ccdsid "CCDS28904.1"; havana_gene "OTTMUSG00000024381.1"; havana_transcript "OTTMUST00000059734.1";
chr17	HAVANA	exon	56696485	56696672	.	+	.	gene_id "ENSMUSG00000024201.13"; transcript_id "ENSMUST00000025036.11"; exon_number "24"; exon_id "ENSMUSE00000292369.2"; gene_type "protein_coding"; gene_name "Kdm4b"; transcript_type "protein_coding"; transcript_name "Kdm4b-201"; protein_id "ENSMUSP00000025036.5"; transcript_support_level "1"; mgi_id "MGI:2442355"; tag "basic"; ccdsid "CCDS28904.1"; havana_gene "OTTMUSG00000024381.1"; havana_transcript "OTTMUST00000059734.1";
chr17	HAVANA	CDS	56700718	56701106	.	+	.	gene_id "ENSMUSG00000024201.13"; transcript_id "ENSMUST00000025036.11"; exon_number "25"; exon_id "ENSMUSE00000292339.2"; gene_type "protein_coding"; gene_name "Kdm4b"; transcript_type "protein_coding"; transcript_name "Kdm4b-201"; protein_id "ENSMUSP00000025036.5"; transcript_support_level "1"; mgi_id "MGI:2442355"; tag "basic"; ccdsid "CCDS28904.1"; havana_gene "OTTMUSG00000024381.1"; havana_transcript "OTTMUST00000059734.1";
chr17	HAVANA	exon	56700718	56701106	.	+	.	gene_id "ENSMUSG00000024201.13"; transcript_id "ENSMUST00000025036.11"; exon_number "26"; exon_id "ENSMUSE00000292339.2"; gene_type "protein_coding"; gene_name "Kdm4b"; transcript_type "protein_coding"; transcript_name "Kdm4b-201"; protein_id "ENSMUSP00000025036.5"; transcript_support_level "1"; mgi_id "MGI:2442355"; tag "basic"; ccdsid "CCDS28904.1"; havana_gene "OTTMUSG00000024381.1"; havana_transcript "OTTMUST00000059734.1";
chr17	HAVANA	CDS	56701769	56701889	.	+	.	gene_id "ENSMUSG00000024201.13"; transcript_id "ENSMUST00000025036.11"; exon_number "27"; exon_id "ENSMUSE00000139558.2"; gene_type "protein_coding"; gene_name "Kdm4b"; transcript_type "protein_coding"; transcript_name "Kdm4b-201"; protein_id "ENSMUSP00000025036.5"; transcript_support_level "1"; mgi_id "MGI:2442355"; tag "basic"; ccdsid "CCDS28904.1"; havana_gene "OTTMUSG00000024381.1"; havana_transcript "OTTMUST00000059734.1";
chr17	HAVANA	exon	56701769	56701889	.	+	.	gene_id "ENSMUSG00000024201.13"; transcript_id "ENSMUST00000025036.11"; exon_number "28"; exon_id "ENSMUSE00000139558.2"; gene_type "protein_coding"; gene_name "Kdm4b"; transcript_type "protein_coding"; transcript_name "Kdm4b-201"; protein_id "ENSMUSP00000025036.5"; transcript_support_level "1"; mgi_id "MGI:2442355"; tag "basic"; ccdsid "CCDS28904.1"; havana_gene "OTTMUSG00000024381.1"; havana_transcript "OTTMUST00000059734.1";
chr17	HAVANA	CDS	56703204	56703382	.	+	.	gene_id "ENSMUSG00000024201.13"; transcript_id "ENSMUST00000025036.11"; exon_number "29"; exon_id "ENSMUSE00000292296.2"; gene_type "protein_coding"; gene_name "Kdm4b"; transcript_type "protein_coding"; transcript_name "Kdm4b-201"; protein_id "ENSMUSP00000025036.5"; transcript_support_level "1"; mgi_id "MGI:2442355"; tag "basic"; ccdsid "CCDS28904.1"; havana_gene "OTTMUSG00000024381.1"; havana_transcript "OTTMUST00000059734.1";
chr17	HAVANA	exon	56703204	56703382	.	+	.	gene_id "ENSMUSG00000024201.13"; transcript_id "ENSMUST00000025036.11"; exon_number "30"; exon_id "ENSMUSE00000292296.2"; gene_type "protein_coding"; gene_name "Kdm4b"; transcript_type "protein_coding"; transcript_name "Kdm4b-201"; protein_id "ENSMUSP00000025036.5"; transcript_support_level "1"; mgi_id "MGI:2442355"; tag "basic"; ccdsid "CCDS28904.1"; havana_gene "OTTMUSG00000024381.1"; havana_transcript "OTTMUST00000059734.1";
chr17	HAVANA	CDS	56703497	56703692	.	+	.	gene_id "ENSMUSG00000024201.13"; transcript_id "ENSMUST00000025036.11"; exon_number "31"; exon_id "ENSMUSE00000292272.2"; gene_type "protein_coding"; gene_name "Kdm4b"; transcript_type "protein_coding"; transcript_name "Kdm4b-201"; protein_id "ENSMUSP00000025036.5"; transcript_support_level "1"; mgi_id "MGI:2442355"; tag "basic"; ccdsid "CCDS28904.1"; havana_gene "OTTMUSG00000024381.1"; havana_transcript "OTTMUST00000059734.1";
chr17	HAVANA	exon	56703497	56703692	.	+	.	gene_id "ENSMUSG00000024201.13"; transcript_id "ENSMUST00000025036.11"; exon_number "32"; exon_id "ENSMUSE00000292272.2"; gene_type "protein_coding"; gene_name "Kdm4b"; transcript_type "protein_coding"; transcript_name "Kdm4b-201"; protein_id "ENSMUSP00000025036.5"; transcript_support_level "1"; mgi_id "MGI:2442355"; tag "basic"; ccdsid "CCDS28904.1"; havana_gene "OTTMUSG00000024381.1"; havana_transcript "OTTMUST00000059734.1";
chr17	HAVANA	CDS	56703902	56703978	.	+	.	gene_id "ENSMUSG00000024201.13"; transcript_id "ENSMUST00000025036.11"; exon_number "33"; exon_id "ENSMUSE00000292241.2"; gene_type "protein_coding"; gene_name "Kdm4b"; transcript_type "protein_coding"; transcript_name "Kdm4b-201"; protein_id "ENSMUSP00000025036.5"; transcript_support_level "1"; mgi_id "MGI:2442355"; tag "basic"; ccdsid "CCDS28904.1"; havana_gene "OTTMUSG00000024381.1"; havana_transcript "OTTMUST00000059734.1";
chr17	HAVANA	exon	56703902	56703978	.	+	.	gene_id "ENSMUSG00000024201.13"; transcript_id "ENSMUST00000025036.11"; exon_number "34"; exon_id "ENSMUSE00000292241.2"; gene_type "protein_coding"; gene_name "Kdm4b"; transcript_type "protein_coding"; transcript_name "Kdm4b-201"; protein_id "ENSMUSP00000025036.5"; transcript_support_level "1"; mgi_id "MGI:2442355"; tag "basic"; ccdsid "CCDS28904.1"; havana_gene "OTTMUSG00000024381.1"; havana_transcript "OTTMUST00000059734.1";
chr17	HAVANA	CDS	56704123	56704178	.	+	.	gene_id "ENSMUSG00000024201.13"; transcript_id "ENSMUST00000025036.11"; exon_number "35"; exon_id "ENSMUSE00000139564.2"; gene_type "protein_coding"; gene_name "Kdm4b"; transcript_type "protein_coding"; transcript_name "Kdm4b-201"; protein_id "ENSMUSP00000025036.5"; transcript_support_level "1"; mgi_id "MGI:2442355"; tag "basic"; ccdsid "CCDS28904.1"; havana_gene "OTTMUSG00000024381.1"; havana_transcript "OTTMUST00000059734.1";
chr17	HAVANA	exon	56704123	56704178	.	+	.	gene_id "ENSMUSG00000024201.13"; transcript_id "ENSMUST00000025036.11"; exon_number "36"; exon_id "ENSMUSE00000139564.2"; gene_type "protein_coding"; gene_name "Kdm4b"; transcript_type "protein_coding"; transcript_name "Kdm4b-201"; protein_id "ENSMUSP00000025036.5"; transcript_support_level "1"; mgi_id "MGI:2442355"; tag "basic"; ccdsid "CCDS28904.1"; havana_gene "OTTMUSG00000024381.1"; havana_transcript "OTTMUST00000059734.1";
chr17	HAVANA	CDS	56704302	56704410	.	+	.	gene_id "ENSMUSG00000024201.13"; transcript_id "ENSMUST00000025036.11"; exon_number "37"; exon_id "ENSMUSE00000139552.2"; gene_type "protein_coding"; gene_name "Kdm4b"; transcript_type "protein_coding"; transcript_name "Kdm4b-201"; protein_id "ENSMUSP00000025036.5"; transcript_support_level "1"; mgi_id "MGI:2442355"; tag "basic"; ccdsid "CCDS28904.1"; havana_gene "OTTMUSG00000024381.1"; havana_transcript "OTTMUST00000059734.1";
chr17	HAVANA	exon	56704302	56704410	.	+	.	gene_id "ENSMUSG00000024201.13"; transcript_id "ENSMUST00000025036.11"; exon_number "38"; exon_id "ENSMUSE00000139552.2"; gene_type "protein_coding"; gene_name "Kdm4b"; transcript_type "protein_coding"; transcript_name "Kdm4b-201"; protein_id "ENSMUSP00000025036.5"; transcript_support_level "1"; mgi_id "MGI:2442355"; tag "basic"; ccdsid "CCDS28904.1"; havana_gene "OTTMUSG00000024381.1"; havana_transcript "OTTMUST00000059734.1";
chr17	HAVANA	CDS	56706381	56706566	.	+	.	gene_id "ENSMUSG00000024201.13"; transcript_id "ENSMUST00000025036.11"; exon_number "39"; exon_id "ENSMUSE00000139565.2"; gene_type "protein_coding"; gene_name "Kdm4b"; transcript_type "protein_coding"; transcript_name "Kdm4b-201"; protein_id "ENSMUSP00000025036.5"; transcript_support_level "1"; mgi_id "MGI:2442355"; tag "basic"; ccdsid "CCDS28904.1"; havana_gene "OTTMUSG00000024381.1"; havana_transcript "OTTMUST00000059734.1";
chr17	HAVANA	exon	56706381	56706566	.	+	.	gene_id "ENSMUSG00000024201.13"; transcript_id "ENSMUST00000025036.11"; exon_number "40"; exon_id "ENSMUSE00000139565.2"; gene_type "protein_coding"; gene_name "Kdm4b"; transcript_type "protein_coding"; transcript_name "Kdm4b-201"; protein_id "ENSMUSP00000025036.5"; transcript_support_level "1"; mgi_id "MGI:2442355"; tag "basic"; ccdsid "CCDS28904.1"; havana_gene "OTTMUSG00000024381.1"; havana_transcript "OTTMUST00000059734.1";
chr17	HAVANA	CDS	56706690	56706854	.	+	.	gene_id "ENSMUSG00000024201.13"; transcript_id "ENSMUST00000025036.11"; exon_number "41"; exon_id "ENSMUSE00000139560.2"; gene_type "protein_coding"; gene_name "Kdm4b"; transcript_type "protein_coding"; transcript_name "Kdm4b-201"; protein_id "ENSMUSP00000025036.5"; transcript_support_level "1"; mgi_id "MGI:2442355"; tag "basic"; ccdsid "CCDS28904.1"; havana_gene "OTTMUSG00000024381.1"; havana_transcript "OTTMUST00000059734.1";
chr17	HAVANA	exon	56706690	56706854	.	+	.	gene_id "ENSMUSG00000024201.13"; transcript_id "ENSMUST00000025036.11"; exon_number "42"; exon_id "ENSMUSE00000139560.2"; gene_type "protein_coding"; gene_name "Kdm4b"; transcript_type "protein_coding"; transcript_name "Kdm4b-201"; protein_id "ENSMUSP00000025036.5"; transcript_support_level "1"; mgi_id "MGI:2442355"; tag "basic"; ccdsid "CCDS28904.1"; havana_gene "OTTMUSG00000024381.1"; havana_transcript "OTTMUST00000059734.1";
chr17	HAVANA	CDS	56706949	56707068	.	+	.	gene_id "ENSMUSG00000024201.13"; transcript_id "ENSMUST00000025036.11"; exon_number "43"; exon_id "ENSMUSE00000139562.2"; gene_type "protein_coding"; gene_name "Kdm4b"; transcript_type "protein_coding"; transcript_name "Kdm4b-201"; protein_id "ENSMUSP00000025036.5"; transcript_support_level "1"; mgi_id "MGI:2442355"; tag "basic"; ccdsid "CCDS28904.1"; havana_gene "OTTMUSG00000024381.1"; havana_transcript "OTTMUST00000059734.1";
chr17	HAVANA	exon	56706949	56707068	.	+	.	gene_id "ENSMUSG00000024201.13"; transcript_id "ENSMUST00000025036.11"; exon_number "44"; exon_id "ENSMUSE00000139562.2"; gene_type "protein_coding"; gene_name "Kdm4b"; transcript_type "protein_coding"; transcript_name "Kdm4b-201"; protein_id "ENSMUSP00000025036.5"; transcript_support_level "1"; mgi_id "MGI:2442355"; tag "basic"; ccdsid "CCDS28904.1"; havana_gene "OTTMUSG00000024381.1"; havana_transcript "OTTMUST00000059734.1";
chr17	HAVANA	CDS	56708223	56708315	.	+	.	gene_id "ENSMUSG00000024201.13"; transcript_id "ENSMUST00000025036.11"; exon_number "45"; exon_id "ENSMUSE00000139556.2"; gene_type "protein_coding"; gene_name "Kdm4b"; transcript_type "protein_coding"; transcript_name "Kdm4b-201"; protein_id "ENSMUSP00000025036.5"; transcript_support_level "1"; mgi_id "MGI:2442355"; tag "basic"; ccdsid "CCDS28904.1"; havana_gene "OTTMUSG00000024381.1"; havana_transcript "OTTMUST00000059734.1";
chr17	HAVANA	exon	56708223	56708315	.	+	.	gene_id "ENSMUSG00000024201.13"; transcript_id "ENSMUST00000025036.11"; exon_number "46"; exon_id "ENSMUSE00000139556.2"; gene_type "protein_coding"; gene_name "Kdm4b"; transcript_type "protein_coding"; transcript_name "Kdm4b-201"; protein_id "ENSMUSP00000025036.5"; transcript_support_level "1"; mgi_id "MGI:2442355"; tag "basic"; ccdsid "CCDS28904.1"; havana_gene "OTTMUSG00000024381.1"; havana_transcript "OTTMUST00000059734.1";
chr17	HAVANA	CDS	56708546	56708725	.	+	.	gene_id "ENSMUSG00000024201.13"; transcript_id "ENSMUST00000025036.11"; exon_number "47"; exon_id "4230";
chr17	HAVANA	exon	56708546	56709864	.	+	.	gene_id "ENSMUSG00000024201.13"; transcript_id "ENSMUST00000025036.11"; exon_number "48"; exon_id "ENSMUSE00000393310.3"; gene_type "protein_coding"; gene_name "Kdm4b"; transcript_type "protein_coding"; transcript_name "Kdm4b-201"; protein_id "ENSMUSP00000025036.5"; transcript_support_level "1"; mgi_id "MGI:2442355"; tag "basic"; ccdsid "CCDS28904.1"; havana_gene "OTTMUSG00000024381.1"; havana_transcript "OTTMUST00000059734.1";
chr17	HAVANA	stop_codon	56708726	56708728	.	+	.	gene_id "ENSMUSG00000024201.13"; transcript_id "ENSMUST00000025036.11"; exon_number "49"; exon_id "4231";
chr17	HAVANA	UTR	56708726	56709864	.	+	.	gene_id "ENSMUSG00000024201.13"; transcript_id "ENSMUST00000025036.11"; exon_number "50"; exon_id "4232";
chr17	IsoQuant	transcript	56633043	56709864	.	+	.	gene_id "ENSMUSG00000024201.13"; transcript_id "transcript7537.chr17.nic"; exons "22";
chr17	IsoQuant	exon	56633043	56633229	.	+	.	gene_id "ENSMUSG00000024201.13"; transcript_id "transcript7537.chr17.nic"; exon_number "1"; exon_id "4233";
chr17	IsoQuant	exon	56658633	56658797	.	+	.	gene_id "ENSMUSG00000024201.13"; transcript_id "transcript7537.chr17.nic"; exon_number "2"; exon_id "ENSMUSE00000292541.2";
chr17	IsoQuant	exon	56659976	56660151	.	+	.	gene_id "ENSMUSG00000024201.13"; transcript_id "transcript7537.chr17.nic"; exon_number "3"; exon_id "ENSMUSE00000292515.2";
chr17	IsoQuant	exon	56660525	56660639	.	+	.	gene_id "ENSMUSG00000024201.13"; transcript_id "transcript7537.chr17.nic"; exon_number "4"; exon_id "ENSMUSE00000292491.2";
chr17	IsoQuant	exon	56662863	56663056	.	+	.	gene_id "ENSMUSG00000024201.13"; transcript_id "transcript7537.chr17.nic"; exon_number "5"; exon_id "ENSMUSE00001372097.2";
chr17	IsoQuant	exon	56676123	56676172	.	+	.	gene_id "ENSMUSG00000024201.13"; transcript_id "transcript7537.chr17.nic"; exon_number "6"; exon_id "ENSMUSE00000292465.2";
chr17	IsoQuant	exon	56679424	56679527	.	+	.	gene_id "ENSMUSG00000024201.13"; transcript_id "transcript7537.chr17.nic"; exon_number "7"; exon_id "ENSMUSE00000292452.2";
chr17	IsoQuant	exon	56682854	56682991	.	+	.	gene_id "ENSMUSG00000024201.13"; transcript_id "transcript7537.chr17.nic"; exon_number "8"; exon_id "ENSMUSE00001275491.2";
chr17	IsoQuant	exon	56693083	56693279	.	+	.	gene_id "ENSMUSG00000024201.13"; transcript_id "transcript7537.chr17.nic"; exon_number "9"; exon_id "ENSMUSE00000292416.2";
chr17	IsoQuant	exon	56696259	56696342	.	+	.	gene_id "ENSMUSG00000024201.13"; transcript_id "transcript7537.chr17.nic"; exon_number "10"; exon_id "ENSMUSE00000292391.2";
chr17	IsoQuant	exon	56696485	56696672	.	+	.	gene_id "ENSMUSG00000024201.13"; transcript_id "transcript7537.chr17.nic"; exon_number "11"; exon_id "ENSMUSE00000292369.2";
chr17	IsoQuant	exon	56700718	56701106	.	+	.	gene_id "ENSMUSG00000024201.13"; transcript_id "transcript7537.chr17.nic"; exon_number "12"; exon_id "ENSMUSE00000292339.2";
chr17	IsoQuant	exon	56701769	56701889	.	+	.	gene_id "ENSMUSG00000024201.13"; transcript_id "transcript7537.chr17.nic"; exon_number "13"; exon_id "ENSMUSE00000139558.2";
chr17	IsoQuant	exon	56703204	56703692	.	+	.	gene_id "ENSMUSG00000024201.13"; transcript_id "transcript7537.chr17.nic"; exon_number "14"; exon_id "4234";
chr17	IsoQuant	exon	56703902	56703978	.	+	.	gene_id "ENSMUSG00000024201.13"; transcript_id "transcript7537.chr17.nic"; exon_number "15"; exon_id "ENSMUSE00000292241.2";
chr17	IsoQuant	exon	56704123	56704178	.	+	.	gene_id "ENSMUSG00000024201.13"; transcript_id "transcript7537.chr17.nic"; exon_number "16"; exon_id "ENSMUSE00000139564.2";
chr17	IsoQuant	exon	56704302	56704410	.	+	.	gene_id "ENSMUSG00000024201.13"; transcript_id "transcript7537.chr17.nic"; exon_number "17"; exon_id "ENSMUSE00000139552.2";
chr17	IsoQuant	exon	56706381	56706566	.	+	.	gene_id "ENSMUSG00000024201.13"; transcript_id "transcript7537.chr17.nic"; exon_number "18"; exon_id "ENSMUSE00000139565.2";
chr17	IsoQuant	exon	56706690	56706854	.	+	.	gene_id "ENSMUSG00000024201.13"; transcript_id "transcript7537.chr17.nic"; exon_number "19"; exon_id "ENSMUSE00000139560.2";
chr17	IsoQuant	exon	56706949	56707068	.	+	.	gene_id "ENSMUSG00000024201.13"; transcript_id "transcript7537.chr17.nic"; exon_number "20"; exon_id "ENSMUSE00000139562.2";
chr17	IsoQuant	exon	56708223	56708315	.	+	.	gene_id "ENSMUSG00000024201.13"; transcript_id "transcript7537.chr17.nic"; exon_number "21"; exon_id "ENSMUSE00000139556.2";
chr17	IsoQuant	exon	56708546	56709864	.	+	.	gene_id "ENSMUSG00000024201.13"; transcript_id "transcript7537.chr17.nic"; exon_number "22"; exon_id "ENSMUSE00000393310.3";
chr17	IsoQuant	transcript	56633043	56693972	.	+	.	gene_id "ENSMUSG00000024201.13"; transcript_id "transcript7544.chr17.nic"; exons "9";
chr17	IsoQuant	exon	56633043	56633229	.	+	.	gene_id "ENSMUSG00000024201.13"; transcript_id "transcript7544.chr17.nic"; exon_number "1"; exon_id "chr17.4233";
chr17	IsoQuant	exon	56658633	56658797	.	+	.	gene_id "ENSMUSG00000024201.13"; transcript_id "transcript7544.chr17.nic"; exon_number "2"; exon_id "ENSMUSE00000292541.2";
chr17	IsoQuant	exon	56659976	56660151	.	+	.	gene_id "ENSMUSG00000024201.13"; transcript_id "transcript7544.chr17.nic"; exon_number "3"; exon_id "ENSMUSE00000292515.2";
chr17	IsoQuant	exon	56660525	56660639	.	+	.	gene_id "ENSMUSG00000024201.13"; transcript_id "transcript7544.chr17.nic"; exon_number "4"; exon_id "ENSMUSE00000292491.2";
chr17	IsoQuant	exon	56662863	56663056	.	+	.	gene_id "ENSMUSG00000024201.13"; transcript_id "transcript7544.chr17.nic"; exon_number "5"; exon_id "ENSMUSE00001372097.2";
chr17	IsoQuant	exon	56676123	56676172	.	+	.	gene_id "ENSMUSG00000024201.13"; transcript_id "transcript7544.chr17.nic"; exon_number "6"; exon_id "ENSMUSE00000292465.2";
chr17	IsoQuant	exon	56679424	56679527	.	+	.	gene_id "ENSMUSG00000024201.13"; transcript_id "transcript7544.chr17.nic"; exon_number "7"; exon_id "ENSMUSE00000292452.2";
chr17	IsoQuant	exon	56682854	56682991	.	+	.	gene_id "ENSMUSG00000024201.13"; transcript_id "transcript7544.chr17.nic"; exon_number "8"; exon_id "ENSMUSE00001275491.2";
chr17	IsoQuant	exon	56693083	56693972	.	+	.	gene_id "ENSMUSG00000024201.13"; transcript_id "transcript7544.chr17.nic"; exon_number "9"; exon_id "4235";
chr17	IsoQuant	gene	56687234	56690864	.	+	.	gene_id "novel_gene_chr17_7546"; transcripts "1";
chr17	IsoQuant	transcript	56687234	56690864	.	+	.	gene_id "novel_gene_chr17_7546"; transcript_id "transcript7545.chr17.nnic"; exons "1";
chr17	IsoQuant	exon	56687234	56690864	.	+	.	gene_id "novel_gene_chr17_7546"; transcript_id "transcript7545.chr17.nnic"; exon_number "1"; exon_id "4236";
chr17	IsoQuant	gene	56709083	56714338	.	+	.	gene_id "novel_gene_chr17_7548"; transcripts "1";
chr17	IsoQuant	transcript	56709083	56714338	.	+	.	gene_id "novel_gene_chr17_7548"; transcript_id "transcript7547.chr17.nnic"; exons "1";
chr17	IsoQuant	exon	56709083	56714338	.	+	.	gene_id "novel_gene_chr17_7548"; transcript_id "transcript7547.chr17.nnic"; exon_number "1"; exon_id "4237";
chr17	HAVANA	gene	56719426	56783540	.	-	.	gene_id "ENSMUSG00000013236.18"; transcripts "8"; gene_type "protein_coding"; gene_name "Ptprs"; mgi_id "MGI:97815"; tag "ncRNA_host"; havana_gene "OTTMUSG00000014929.1";
chr17	IsoQuant	transcript	56719433	56769240	.	-	.	gene_id "ENSMUSG00000013236.18"; transcript_id "transcript7568.chr17.nic"; exons "33";
chr17	IsoQuant	exon	56769104	56769240	.	-	.	gene_id "ENSMUSG00000013236.18"; transcript_id "transcript7568.chr17.nic"; exon_number "1"; exon_id "4238";
chr17	IsoQuant	exon	56765192	56765377	.	-	.	gene_id "ENSMUSG00000013236.18"; transcript_id "transcript7568.chr17.nic"; exon_number "2"; exon_id "ENSMUSE00001269537.2";
chr17	IsoQuant	exon	56761874	56762019	.	-	.	gene_id "ENSMUSG00000013236.18"; transcript_id "transcript7568.chr17.nic"; exon_number "3"; exon_id "ENSMUSE00001206349.2";
chr17	IsoQuant	exon	56761187	56761328	.	-	.	gene_id "ENSMUSG00000013236.18"; transcript_id "transcript7568.chr17.nic"; exon_number "4"; exon_id "ENSMUSE00001293405.2";
chr17	IsoQuant	exon	56758652	56758840	.	-	.	gene_id "ENSMUSG00000013236.18"; transcript_id "transcript7568.chr17.nic"; exon_number "5"; exon_id "ENSMUSE00001256502.2";
chr17	IsoQuant	exon	56754360	56754470	.	-	.	gene_id "ENSMUSG00000013236.18"; transcript_id "transcript7568.chr17.nic"; exon_number "6"; exon_id "ENSMUSE00001248091.2";
chr17	IsoQuant	exon	56744786	56745055	.	-	.	gene_id "ENSMUSG00000013236.18"; transcript_id "transcript7568.chr17.nic"; exon_number "7"; exon_id "ENSMUSE00001283847.2";
chr17	IsoQuant	exon	56742610	56743191	.	-	.	gene_id "ENSMUSG00000013236.18"; transcript_id "transcript7568.chr17.nic"; exon_number "8"; exon_id "ENSMUSE00001267805.2";
chr17	IsoQuant	exon	56741881	56742014	.	-	.	gene_id "ENSMUSG00000013236.18"; transcript_id "transcript7568.chr17.nic"; exon_number "9"; exon_id "ENSMUSE00001274959.2";
chr17	IsoQuant	exon	56741453	56741597	.	-	.	gene_id "ENSMUSG00000013236.18"; transcript_id "transcript7568.chr17.nic"; exon_number "10"; exon_id "ENSMUSE00001286987.2";
chr17	IsoQuant	exon	56735852	56736157	.	-	.	gene_id "ENSMUSG00000013236.18"; transcript_id "transcript7568.chr17.nic"; exon_number "11"; exon_id "ENSMUSE00000480960.2";
chr17	IsoQuant	exon	56734939	56735132	.	-	.	gene_id "ENSMUSG00000013236.18"; transcript_id "transcript7568.chr17.nic"; exon_number "12"; exon_id "ENSMUSE00000372441.2";
chr17	IsoQuant	exon	56733387	56733504	.	-	.	gene_id "ENSMUSG00000013236.18"; transcript_id "transcript7568.chr17.nic"; exon_number "13"; exon_id "ENSMUSE00001425267.2";
chr17	IsoQuant	exon	56732327	56732926	.	-	.	gene_id "ENSMUSG00000013236.18"; transcript_id "transcript7568.chr17.nic"; exon_number "14"; exon_id "ENSMUSE00000358828.2";
chr17	IsoQuant	exon	56731880	56731977	.	-	.	gene_id "ENSMUSG00000013236.18"; transcript_id "transcript7568.chr17.nic"; exon_number "15"; exon_id "ENSMUSE00001237331.2";
chr17	IsoQuant	exon	56731025	56731278	.	-	.	gene_id "ENSMUSG00000013236.18"; transcript_id "transcript7568.chr17.nic"; exon_number "16"; exon_id "ENSMUSE00001270995.2";
chr17	IsoQuant	exon	56730494	56730587	.	-	.	gene_id "ENSMUSG00000013236.18"; transcript_id "transcript7568.chr17.nic"; exon_number "17"; exon_id "ENSMUSE00001246940.2";
chr17	IsoQuant	exon	56730183	56730398	.	-	.	gene_id "ENSMUSG00000013236.18"; transcript_id "transcript7568.chr17.nic"; exon_number "18"; exon_id "ENSMUSE00001242139.2";
chr17	IsoQuant	exon	56729129	56729286	.	-	.	gene_id "ENSMUSG00000013236.18"; transcript_id "transcript7568.chr17.nic"; exon_number "19"; exon_id "ENSMUSE00001427826.2";
chr17	IsoQuant	exon	56728833	56728844	.	-	.	gene_id "ENSMUSG00000013236.18"; transcript_id "transcript7568.chr17.nic"; exon_number "20"; exon_id "ENSMUSE00001469345.2";
chr17	IsoQuant	exon	56728240	56728352	.	-	.	gene_id "ENSMUSG00000013236.18"; transcript_id "transcript7568.chr17.nic"; exon_number "21"; exon_id "ENSMUSE00001428702.2";
chr17	IsoQuant	exon	56726623	56726720	.	-	.	gene_id "ENSMUSG00000013236.18"; transcript_id "transcript7568.chr17.nic"; exon_number "22"; exon_id "ENSMUSE00001424138.2";
chr17	IsoQuant	exon	56726404	56726527	.	-	.	gene_id "ENSMUSG00000013236.18"; transcript_id "transcript7568.chr17.nic"; exon_number "23"; exon_id "ENSMUSE00000968150.2";
chr17	IsoQuant	exon	56725910	56726085	.	-	.	gene_id "ENSMUSG00000013236.18"; transcript_id "transcript7568.chr17.nic"; exon_number "24"; exon_id "ENSMUSE00001003370.2";
chr17	IsoQuant	exon	56725711	56725830	.	-	.	gene_id "ENSMUSG00000013236.18"; transcript_id "transcript7568.chr17.nic"; exon_number "25"; exon_id "ENSMUSE00000657139.2";
chr17	IsoQuant	exon	56724591	56724745	.	-	.	gene_id "ENSMUSG00000013236.18"; transcript_id "transcript7568.chr17.nic"; exon_number "26"; exon_id "ENSMUSE00001065205.2";
chr17	IsoQuant	exon	56724226	56724511	.	-	.	gene_id "ENSMUSG00000013236.18"; transcript_id "transcript7568.chr17.nic"; exon_number "27"; exon_id "ENSMUSE00001038816.2";
chr17	IsoQuant	exon	56723881	56724059	.	-	.	gene_id "ENSMUSG00000013236.18"; transcript_id "transcript7568.chr17.nic"; exon_number "28"; exon_id "ENSMUSE00000999640.2";
chr17	IsoQuant	exon	56721885	56722011	.	-	.	gene_id "ENSMUSG00000013236.18"; transcript_id "transcript7568.chr17.nic"; exon_number "29"; exon_id "ENSMUSE00001082445.2";
chr17	IsoQuant	exon	56721683	56721808	.	-	.	gene_id "ENSMUSG00000013236.18"; transcript_id "transcript7568.chr17.nic"; exon_number "30"; exon_id "ENSMUSE00000968421.2";
chr17	IsoQuant	exon	56720951	56721105	.	-	.	gene_id "ENSMUSG00000013236.18"; transcript_id "transcript7568.chr17.nic"; exon_number "31"; exon_id "ENSMUSE00000966850.2";
chr17	IsoQuant	exon	56720729	56720864	.	-	.	gene_id "ENSMUSG00000013236.18"; transcript_id "transcript7568.chr17.nic"; exon_number "32"; exon_id "ENSMUSE00001428631.2";
chr17	IsoQuant	exon	56719433	56720393	.	-	.	gene_id "ENSMUSG00000013236.18"; transcript_id "transcript7568.chr17.nic"; exon_number "33"; exon_id "ENSMUSE00001048304.2";
chr17	IsoQuant	transcript	56719433	56783471	.	-	.	gene_id "ENSMUSG00000013236.18"; transcript_id "transcript7581.chr17.nic"; exons "32";
chr17	IsoQuant	exon	56783340	56783471	.	-	.	gene_id "ENSMUSG00000013236.18"; transcript_id "transcript7581.chr17.nic"; exon_number "1"; exon_id "4239";
chr17	IsoQuant	exon	56765192	56765377	.	-	.	gene_id "ENSMUSG00000013236.18"; transcript_id "transcript7581.chr17.nic"; exon_number "2"; exon_id "ENSMUSE00001269537.2";
chr17	IsoQuant	exon	56761874	56762019	.	-	.	gene_id "ENSMUSG00000013236.18"; transcript_id "transcript7581.chr17.nic"; exon_number "3"; exon_id "ENSMUSE00001206349.2";
chr17	IsoQuant	exon	56761187	56761328	.	-	.	gene_id "ENSMUSG00000013236.18"; transcript_id "transcript7581.chr17.nic"; exon_number "4"; exon_id "ENSMUSE00001293405.2";
chr17	IsoQuant	exon	56758652	56758840	.	-	.	gene_id "ENSMUSG00000013236.18"; transcript_id "transcript7581.chr17.nic"; exon_number "5"; exon_id "ENSMUSE00001256502.2";
chr17	IsoQuant	exon	56754360	56754470	.	-	.	gene_id "ENSMUSG00000013236.18"; transcript_id "transcript7581.chr17.nic"; exon_number "6"; exon_id "ENSMUSE00001248091.2";
chr17	IsoQuant	exon	56744786	56745055	.	-	.	gene_id "ENSMUSG00000013236.18"; transcript_id "transcript7581.chr17.nic"; exon_number "7"; exon_id "ENSMUSE00001283847.2";
chr17	IsoQuant	exon	56742610	56743191	.	-	.	gene_id "ENSMUSG00000013236.18"; transcript_id "transcript7581.chr17.nic"; exon_number "8"; exon_id "ENSMUSE00001267805.2";
chr17	IsoQuant	exon	56741881	56742014	.	-	.	gene_id "ENSMUSG00000013236.18"; transcript_id "transcript7581.chr17.nic"; exon_number "9"; exon_id "ENSMUSE00001274959.2";
chr17	IsoQuant	exon	56741453	56741597	.	-	.	gene_id "ENSMUSG00000013236.18"; transcript_id "transcript7581.chr17.nic"; exon_number "10"; exon_id "ENSMUSE00001286987.2";
chr17	IsoQuant	exon	56735852	56736157	.	-	.	gene_id "ENSMUSG00000013236.18"; transcript_id "transcript7581.chr17.nic"; exon_number "11"; exon_id "ENSMUSE00000480960.2";
chr17	IsoQuant	exon	56734939	56735132	.	-	.	gene_id "ENSMUSG00000013236.18"; transcript_id "transcript7581.chr17.nic"; exon_number "12"; exon_id "ENSMUSE00000372441.2";
chr17	IsoQuant	exon	56733387	56733504	.	-	.	gene_id "ENSMUSG00000013236.18"; transcript_id "transcript7581.chr17.nic"; exon_number "13"; exon_id "ENSMUSE00001425267.2";
chr17	IsoQuant	exon	56731880	56732926	.	-	.	gene_id "ENSMUSG00000013236.18"; transcript_id "transcript7581.chr17.nic"; exon_number "14"; exon_id "4240";
chr17	IsoQuant	exon	56731025	56731278	.	-	.	gene_id "ENSMUSG00000013236.18"; transcript_id "transcript7581.chr17.nic"; exon_number "15"; exon_id "ENSMUSE00001270995.2";
chr17	IsoQuant	exon	56730494	56730587	.	-	.	gene_id "ENSMUSG00000013236.18"; transcript_id "transcript7581.chr17.nic"; exon_number "16"; exon_id "ENSMUSE00001246940.2";
chr17	IsoQuant	exon	56730183	56730398	.	-	.	gene_id "ENSMUSG00000013236.18"; transcript_id "transcript7581.chr17.nic"; exon_number "17"; exon_id "ENSMUSE00001242139.2";
chr17	IsoQuant	exon	56729129	56729286	.	-	.	gene_id "ENSMUSG00000013236.18"; transcript_id "transcript7581.chr17.nic"; exon_number "18"; exon_id "ENSMUSE00001427826.2";
chr17	IsoQuant	exon	56728833	56728844	.	-	.	gene_id "ENSMUSG00000013236.18"; transcript_id "transcript7581.chr17.nic"; exon_number "19"; exon_id "ENSMUSE00001469345.2";
chr17	IsoQuant	exon	56728240	56728352	.	-	.	gene_id "ENSMUSG00000013236.18"; transcript_id "transcript7581.chr17.nic"; exon_number "20"; exon_id "ENSMUSE00001428702.2";
chr17	IsoQuant	exon	56726623	56726720	.	-	.	gene_id "ENSMUSG00000013236.18"; transcript_id "transcript7581.chr17.nic"; exon_number "21"; exon_id "ENSMUSE00001424138.2";
chr17	IsoQuant	exon	56726404	56726527	.	-	.	gene_id "ENSMUSG00000013236.18"; transcript_id "transcript7581.chr17.nic"; exon_number "22"; exon_id "ENSMUSE00000968150.2";
chr17	IsoQuant	exon	56725910	56726085	.	-	.	gene_id "ENSMUSG00000013236.18"; transcript_id "transcript7581.chr17.nic"; exon_number "23"; exon_id "ENSMUSE00001003370.2";
chr17	IsoQuant	exon	56725711	56725830	.	-	.	gene_id "ENSMUSG00000013236.18"; transcript_id "transcript7581.chr17.nic"; exon_number "24"; exon_id "ENSMUSE00000657139.2";
chr17	IsoQuant	exon	56724591	56724745	.	-	.	gene_id "ENSMUSG00000013236.18"; transcript_id "transcript7581.chr17.nic"; exon_number "25"; exon_id "ENSMUSE00001065205.2";
chr17	IsoQuant	exon	56724226	56724511	.	-	.	gene_id "ENSMUSG00000013236.18"; transcript_id "transcript7581.chr17.nic"; exon_number "26"; exon_id "ENSMUSE00001038816.2";
chr17	IsoQuant	exon	56723881	56724059	.	-	.	gene_id "ENSMUSG00000013236.18"; transcript_id "transcript7581.chr17.nic"; exon_number "27"; exon_id "ENSMUSE00000999640.2";
chr17	IsoQuant	exon	56721885	56722011	.	-	.	gene_id "ENSMUSG00000013236.18"; transcript_id "transcript7581.chr17.nic"; exon_number "28"; exon_id "ENSMUSE00001082445.2";
chr17	IsoQuant	exon	56721683	56721808	.	-	.	gene_id "ENSMUSG00000013236.18"; transcript_id "transcript7581.chr17.nic"; exon_number "29"; exon_id "ENSMUSE00000968421.2";
chr17	IsoQuant	exon	56720951	56721105	.	-	.	gene_id "ENSMUSG00000013236.18"; transcript_id "transcript7581.chr17.nic"; exon_number "30"; exon_id "ENSMUSE00000966850.2";
chr17	IsoQuant	exon	56720729	56720864	.	-	.	gene_id "ENSMUSG00000013236.18"; transcript_id "transcript7581.chr17.nic"; exon_number "31"; exon_id "ENSMUSE00001428631.2";
chr17	IsoQuant	exon	56719433	56720393	.	-	.	gene_id "ENSMUSG00000013236.18"; transcript_id "transcript7581.chr17.nic"; exon_number "32"; exon_id "ENSMUSE00001048304.2";
chr17	IsoQuant	transcript	56719433	56783540	.	-	.	gene_id "ENSMUSG00000013236.18"; transcript_id "transcript7586.chr17.nnic"; exons "30";
chr17	IsoQuant	exon	56783340	56783540	.	-	.	gene_id "ENSMUSG00000013236.18"; transcript_id "transcript7586.chr17.nnic"; exon_number "1"; exon_id "4241";
chr17	IsoQuant	exon	56765192	56765377	.	-	.	gene_id "ENSMUSG00000013236.18"; transcript_id "transcript7586.chr17.nnic"; exon_number "2"; exon_id "ENSMUSE00001269537.2";
chr17	IsoQuant	exon	56761874	56762019	.	-	.	gene_id "ENSMUSG00000013236.18"; transcript_id "transcript7586.chr17.nnic"; exon_number "3"; exon_id "ENSMUSE00001206349.2";
chr17	IsoQuant	exon	56761187	56761328	.	-	.	gene_id "ENSMUSG00000013236.18"; transcript_id "transcript7586.chr17.nnic"; exon_number "4"; exon_id "ENSMUSE00001293405.2";
chr17	IsoQuant	exon	56758652	56758840	.	-	.	gene_id "ENSMUSG00000013236.18"; transcript_id "transcript7586.chr17.nnic"; exon_number "5"; exon_id "ENSMUSE00001256502.2";
chr17	IsoQuant	exon	56754360	56754470	.	-	.	gene_id "ENSMUSG00000013236.18"; transcript_id "transcript7586.chr17.nnic"; exon_number "6"; exon_id "ENSMUSE00001248091.2";
chr17	IsoQuant	exon	56752899	56752910	.	-	.	gene_id "ENSMUSG00000013236.18"; transcript_id "transcript7586.chr17.nnic"; exon_number "7"; exon_id "4242";
chr17	IsoQuant	exon	56744786	56745055	.	-	.	gene_id "ENSMUSG00000013236.18"; transcript_id "transcript7586.chr17.nnic"; exon_number "8"; exon_id "ENSMUSE00001283847.2";
chr17	IsoQuant	exon	56742610	56743191	.	-	.	gene_id "ENSMUSG00000013236.18"; transcript_id "transcript7586.chr17.nnic"; exon_number "9"; exon_id "ENSMUSE00001267805.2";
chr17	IsoQuant	exon	56741881	56742014	.	-	.	gene_id "ENSMUSG00000013236.18"; transcript_id "transcript7586.chr17.nnic"; exon_number "10"; exon_id "ENSMUSE00001274959.2";
chr17	IsoQuant	exon	56741453	56741597	.	-	.	gene_id "ENSMUSG00000013236.18"; transcript_id "transcript7586.chr17.nnic"; exon_number "11"; exon_id "ENSMUSE00001286987.2";
chr17	IsoQuant	exon	56731880	56731977	.	-	.	gene_id "ENSMUSG00000013236.18"; transcript_id "transcript7586.chr17.nnic"; exon_number "12"; exon_id "ENSMUSE00001237331.2";
chr17	IsoQuant	exon	56731025	56731278	.	-	.	gene_id "ENSMUSG00000013236.18"; transcript_id "transcript7586.chr17.nnic"; exon_number "13"; exon_id "ENSMUSE00001270995.2";
chr17	IsoQuant	exon	56730494	56730587	.	-	.	gene_id "ENSMUSG00000013236.18"; transcript_id "transcript7586.chr17.nnic"; exon_number "14"; exon_id "ENSMUSE00001246940.2";
chr17	IsoQuant	exon	56730183	56730398	.	-	.	gene_id "ENSMUSG00000013236.18"; transcript_id "transcript7586.chr17.nnic"; exon_number "15"; exon_id "ENSMUSE00001242139.2";
chr17	IsoQuant	exon	56729129	56729286	.	-	.	gene_id "ENSMUSG00000013236.18"; transcript_id "transcript7586.chr17.nnic"; exon_number "16"; exon_id "ENSMUSE00001427826.2";
chr17	IsoQuant	exon	56728833	56728844	.	-	.	gene_id "ENSMUSG00000013236.18"; transcript_id "transcript7586.chr17.nnic"; exon_number "17"; exon_id "ENSMUSE00001469345.2";
chr17	IsoQuant	exon	56728240	56728352	.	-	.	gene_id "ENSMUSG00000013236.18"; transcript_id "transcript7586.chr17.nnic"; exon_number "18"; exon_id "ENSMUSE00001428702.2";
chr17	IsoQuant	exon	56726623	56726720	.	-	.	gene_id "ENSMUSG00000013236.18"; transcript_id "transcript7586.chr17.nnic"; exon_number "19"; exon_id "ENSMUSE00001424138.2";
chr17	IsoQuant	exon	56726404	56726527	.	-	.	gene_id "ENSMUSG00000013236.18"; transcript_id "transcript7586.chr17.nnic"; exon_number "20"; exon_id "ENSMUSE00000968150.2";
chr17	IsoQuant	exon	56725910	56726085	.	-	.	gene_id "ENSMUSG00000013236.18"; transcript_id "transcript7586.chr17.nnic"; exon_number "21"; exon_id "ENSMUSE00001003370.2";
chr17	IsoQuant	exon	56725711	56725830	.	-	.	gene_id "ENSMUSG00000013236.18"; transcript_id "transcript7586.chr17.nnic"; exon_number "22"; exon_id "ENSMUSE00000657139.2";
chr17	IsoQuant	exon	56724591	56724745	.	-	.	gene_id "ENSMUSG00000013236.18"; transcript_id "transcript7586.chr17.nnic"; exon_number "23"; exon_id "ENSMUSE00001065205.2";
chr17	IsoQuant	exon	56724226	56724511	.	-	.	gene_id "ENSMUSG00000013236.18"; transcript_id "transcript7586.chr17.nnic"; exon_number "24"; exon_id "ENSMUSE00001038816.2";
chr17	IsoQuant	exon	56723881	56724059	.	-	.	gene_id "ENSMUSG00000013236.18"; transcript_id "transcript7586.chr17.nnic"; exon_number "25"; exon_id "ENSMUSE00000999640.2";
chr17	IsoQuant	exon	56721885	56722011	.	-	.	gene_id "ENSMUSG00000013236.18"; transcript_id "transcript7586.chr17.nnic"; exon_number "26"; exon_id "ENSMUSE00001082445.2";
chr17	IsoQuant	exon	56721683	56721808	.	-	.	gene_id "ENSMUSG00000013236.18"; transcript_id "transcript7586.chr17.nnic"; exon_number "27"; exon_id "ENSMUSE00000968421.2";
chr17	IsoQuant	exon	56720951	56721105	.	-	.	gene_id "ENSMUSG00000013236.18"; transcript_id "transcript7586.chr17.nnic"; exon_number "28"; exon_id "ENSMUSE00000966850.2";
chr17	IsoQuant	exon	56720729	56720864	.	-	.	gene_id "ENSMUSG00000013236.18"; transcript_id "transcript7586.chr17.nnic"; exon_number "29"; exon_id "ENSMUSE00001428631.2";
chr17	IsoQuant	exon	56719433	56720393	.	-	.	gene_id "ENSMUSG00000013236.18"; transcript_id "transcript7586.chr17.nnic"; exon_number "30"; exon_id "ENSMUSE00001048304.2";
chr17	IsoQuant	transcript	56719433	56783474	.	-	.	gene_id "ENSMUSG00000013236.18"; transcript_id "transcript7587.chr17.nnic"; exons "30";
chr17	IsoQuant	exon	56783340	56783474	.	-	.	gene_id "ENSMUSG00000013236.18"; transcript_id "transcript7587.chr17.nnic"; exon_number "1"; exon_id "4243";
chr17	IsoQuant	exon	56765192	56765377	.	-	.	gene_id "ENSMUSG00000013236.18"; transcript_id "transcript7587.chr17.nnic"; exon_number "2"; exon_id "ENSMUSE00001269537.2";
chr17	IsoQuant	exon	56761874	56762019	.	-	.	gene_id "ENSMUSG00000013236.18"; transcript_id "transcript7587.chr17.nnic"; exon_number "3"; exon_id "ENSMUSE00001206349.2";
chr17	IsoQuant	exon	56761187	56761328	.	-	.	gene_id "ENSMUSG00000013236.18"; transcript_id "transcript7587.chr17.nnic"; exon_number "4"; exon_id "ENSMUSE00001293405.2";
chr17	IsoQuant	exon	56758652	56758840	.	-	.	gene_id "ENSMUSG00000013236.18"; transcript_id "transcript7587.chr17.nnic"; exon_number "5"; exon_id "ENSMUSE00001256502.2";
chr17	IsoQuant	exon	56755916	56755933	.	-	.	gene_id "ENSMUSG00000013236.18"; transcript_id "transcript7587.chr17.nnic"; exon_number "6"; exon_id "4244";
chr17	IsoQuant	exon	56754360	56754470	.	-	.	gene_id "ENSMUSG00000013236.18"; transcript_id "transcript7587.chr17.nnic"; exon_number "7"; exon_id "ENSMUSE00001248091.2";
chr17	IsoQuant	exon	56744786	56745055	.	-	.	gene_id "ENSMUSG00000013236.18"; transcript_id "transcript7587.chr17.nnic"; exon_number "8"; exon_id "ENSMUSE00001283847.2";
chr17	IsoQuant	exon	56742610	56743191	.	-	.	gene_id "ENSMUSG00000013236.18"; transcript_id "transcript7587.chr17.nnic"; exon_number "9"; exon_id "ENSMUSE00001267805.2";
chr17	IsoQuant	exon	56741881	56742014	.	-	.	gene_id "ENSMUSG00000013236.18"; transcript_id "transcript7587.chr17.nnic"; exon_number "10"; exon_id "ENSMUSE00001274959.2";
chr17	IsoQuant	exon	56741453	56741597	.	-	.	gene_id "ENSMUSG00000013236.18"; transcript_id "transcript7587.chr17.nnic"; exon_number "11"; exon_id "ENSMUSE00001286987.2";
chr17	IsoQuant	exon	56731880	56731977	.	-	.	gene_id "ENSMUSG00000013236.18"; transcript_id "transcript7587.chr17.nnic"; exon_number "12"; exon_id "ENSMUSE00001237331.2";
chr17	IsoQuant	exon	56731025	56731278	.	-	.	gene_id "ENSMUSG00000013236.18"; transcript_id "transcript7587.chr17.nnic"; exon_number "13"; exon_id "ENSMUSE00001270995.2";
chr17	IsoQuant	exon	56730494	56730587	.	-	.	gene_id "ENSMUSG00000013236.18"; transcript_id "transcript7587.chr17.nnic"; exon_number "14"; exon_id "ENSMUSE00001246940.2";
chr17	IsoQuant	exon	56730183	56730398	.	-	.	gene_id "ENSMUSG00000013236.18"; transcript_id "transcript7587.chr17.nnic"; exon_number "15"; exon_id "ENSMUSE00001242139.2";
chr17	IsoQuant	exon	56729129	56729286	.	-	.	gene_id "ENSMUSG00000013236.18"; transcript_id "transcript7587.chr17.nnic"; exon_number "16"; exon_id "ENSMUSE00001427826.2";
chr17	IsoQuant	exon	56728833	56728844	.	-	.	gene_id "ENSMUSG00000013236.18"; transcript_id "transcript7587.chr17.nnic"; exon_number "17"; exon_id "ENSMUSE00001469345.2";
chr17	IsoQuant	exon	56728240	56728352	.	-	.	gene_id "ENSMUSG00000013236.18"; transcript_id "transcript7587.chr17.nnic"; exon_number "18"; exon_id "ENSMUSE00001428702.2";
chr17	IsoQuant	exon	56726623	56726720	.	-	.	gene_id "ENSMUSG00000013236.18"; transcript_id "transcript7587.chr17.nnic"; exon_number "19"; exon_id "ENSMUSE00001424138.2";
chr17	IsoQuant	exon	56726404	56726527	.	-	.	gene_id "ENSMUSG00000013236.18"; transcript_id "transcript7587.chr17.nnic"; exon_number "20"; exon_id "ENSMUSE00000968150.2";
chr17	IsoQuant	exon	56725910	56726085	.	-	.	gene_id "ENSMUSG00000013236.18"; transcript_id "transcript7587.chr17.nnic"; exon_number "21"; exon_id "ENSMUSE00001003370.2";
chr17	IsoQuant	exon	56725711	56725830	.	-	.	gene_id "ENSMUSG00000013236.18"; transcript_id "transcript7587.chr17.nnic"; exon_number "22"; exon_id "ENSMUSE00000657139.2";
chr17	IsoQuant	exon	56724591	56724745	.	-	.	gene_id "ENSMUSG00000013236.18"; transcript_id "transcript7587.chr17.nnic"; exon_number "23"; exon_id "ENSMUSE00001065205.2";
chr17	IsoQuant	exon	56724226	56724511	.	-	.	gene_id "ENSMUSG00000013236.18"; transcript_id "transcript7587.chr17.nnic"; exon_number "24"; exon_id "ENSMUSE00001038816.2";
chr17	IsoQuant	exon	56723881	56724059	.	-	.	gene_id "ENSMUSG00000013236.18"; transcript_id "transcript7587.chr17.nnic"; exon_number "25"; exon_id "ENSMUSE00000999640.2";
chr17	IsoQuant	exon	56721885	56722011	.	-	.	gene_id "ENSMUSG00000013236.18"; transcript_id "transcript7587.chr17.nnic"; exon_number "26"; exon_id "ENSMUSE00001082445.2";
chr17	IsoQuant	exon	56721683	56721808	.	-	.	gene_id "ENSMUSG00000013236.18"; transcript_id "transcript7587.chr17.nnic"; exon_number "27"; exon_id "ENSMUSE00000968421.2";
chr17	IsoQuant	exon	56720951	56721105	.	-	.	gene_id "ENSMUSG00000013236.18"; transcript_id "transcript7587.chr17.nnic"; exon_number "28"; exon_id "ENSMUSE00000966850.2";
chr17	IsoQuant	exon	56720729	56720864	.	-	.	gene_id "ENSMUSG00000013236.18"; transcript_id "transcript7587.chr17.nnic"; exon_number "29"; exon_id "ENSMUSE00001428631.2";
chr17	IsoQuant	exon	56719433	56720393	.	-	.	gene_id "ENSMUSG00000013236.18"; transcript_id "transcript7587.chr17.nnic"; exon_number "30"; exon_id "ENSMUSE00001048304.2";
chr17	HAVANA	transcript	56719433	56783483	.	-	.	gene_id "ENSMUSG00000013236.18"; transcript_id "ENSMUST00000067538.6"; exons "33"; gene_type "protein_coding"; gene_name "Ptprs"; transcript_type "protein_coding"; transcript_name "Ptprs-201"; protein_id "ENSMUSP00000064048.6"; transcript_support_level "1"; mgi_id "MGI:97815"; tag "basic"; ccdsid "CCDS37664.1"; havana_gene "OTTMUSG00000014929.1"; havana_transcript "OTTMUST00000035454.1";
chr17	HAVANA	exon	56783340	56783483	.	-	.	gene_id "ENSMUSG00000013236.18"; transcript_id "ENSMUST00000067538.6"; exon_number "1"; exon_id "ENSMUSE00000789361.2"; gene_type "protein_coding"; gene_name "Ptprs"; transcript_type "protein_coding"; transcript_name "Ptprs-201"; protein_id "ENSMUSP00000064048.6"; transcript_support_level "1"; mgi_id "MGI:97815"; tag "basic"; ccdsid "CCDS37664.1"; havana_gene "OTTMUSG00000014929.1"; havana_transcript "OTTMUST00000035454.1";
chr17	HAVANA	UTR	56783340	56783483	.	-	.	gene_id "ENSMUSG00000013236.18"; transcript_id "ENSMUST00000067538.6"; exon_number "2"; exon_id "ENSMUSE00000789361.2"; gene_type "protein_coding"; gene_name "Ptprs"; transcript_type "protein_coding"; transcript_name "Ptprs-201"; protein_id "ENSMUSP00000064048.6"; transcript_support_level "1"; mgi_id "MGI:97815"; tag "basic"; ccdsid "CCDS37664.1"; havana_gene "OTTMUSG00000014929.1"; havana_transcript "OTTMUST00000035454.1";
chr17	HAVANA	UTR	56765283	56765377	.	-	.	gene_id "ENSMUSG00000013236.18"; transcript_id "ENSMUST00000067538.6"; exon_number "3"; exon_id "4245";
chr17	HAVANA	start_codon	56765280	56765282	.	-	.	gene_id "ENSMUSG00000013236.18"; transcript_id "ENSMUST00000067538.6"; exon_number "4"; exon_id "4246";
chr17	HAVANA	exon	56765192	56765377	.	-	.	gene_id "ENSMUSG00000013236.18"; transcript_id "ENSMUST00000067538.6"; exon_number "5"; exon_id "ENSMUSE00001269537.2"; gene_type "protein_coding"; gene_name "Ptprs"; transcript_type "protein_coding"; transcript_name "Ptprs-201"; protein_id "ENSMUSP00000064048.6"; transcript_support_level "1"; mgi_id "MGI:97815"; tag "basic"; ccdsid "CCDS37664.1"; havana_gene "OTTMUSG00000014929.1"; havana_transcript "OTTMUST00000035454.1";
chr17	HAVANA	CDS	56765192	56765282	.	-	.	gene_id "ENSMUSG00000013236.18"; transcript_id "ENSMUST00000067538.6"; exon_number "6"; exon_id "4247";
chr17	HAVANA	exon	56761874	56762019	.	-	.	gene_id "ENSMUSG00000013236.18"; transcript_id "ENSMUST00000067538.6"; exon_number "7"; exon_id "ENSMUSE00001206349.2"; gene_type "protein_coding"; gene_name "Ptprs"; transcript_type "protein_coding"; transcript_name "Ptprs-201"; protein_id "ENSMUSP00000064048.6"; transcript_support_level "1"; mgi_id "MGI:97815"; tag "basic"; ccdsid "CCDS37664.1"; havana_gene "OTTMUSG00000014929.1"; havana_transcript "OTTMUST00000035454.1";
chr17	HAVANA	CDS	56761874	56762019	.	-	.	gene_id "ENSMUSG00000013236.18"; transcript_id "ENSMUST00000067538.6"; exon_number "8"; exon_id "ENSMUSE00001206349.2"; gene_type "protein_coding"; gene_name "Ptprs"; transcript_type "protein_coding"; transcript_name "Ptprs-201"; protein_id "ENSMUSP00000064048.6"; transcript_support_level "1"; mgi_id "MGI:97815"; tag "basic"; ccdsid "CCDS37664.1"; havana_gene "OTTMUSG00000014929.1"; havana_transcript "OTTMUST00000035454.1";
chr17	HAVANA	exon	56761187	56761328	.	-	.	gene_id "ENSMUSG00000013236.18"; transcript_id "ENSMUST00000067538.6"; exon_number "9"; exon_id "ENSMUSE00001293405.2"; gene_type "protein_coding"; gene_name "Ptprs"; transcript_type "protein_coding"; transcript_name "Ptprs-201"; protein_id "ENSMUSP00000064048.6"; transcript_support_level "1"; mgi_id "MGI:97815"; tag "basic"; ccdsid "CCDS37664.1"; havana_gene "OTTMUSG00000014929.1"; havana_transcript "OTTMUST00000035454.1";
chr17	HAVANA	CDS	56761187	56761328	.	-	.	gene_id "ENSMUSG00000013236.18"; transcript_id "ENSMUST00000067538.6"; exon_number "10"; exon_id "ENSMUSE00001293405.2"; gene_type "protein_coding"; gene_name "Ptprs"; transcript_type "protein_coding"; transcript_name "Ptprs-201"; protein_id "ENSMUSP00000064048.6"; transcript_support_level "1"; mgi_id "MGI:97815"; tag "basic"; ccdsid "CCDS37664.1"; havana_gene "OTTMUSG00000014929.1"; havana_transcript "OTTMUST00000035454.1";
chr17	HAVANA	exon	56758652	56758840	.	-	.	gene_id "ENSMUSG00000013236.18"; transcript_id "ENSMUST00000067538.6"; exon_number "11"; exon_id "ENSMUSE00001256502.2"; gene_type "protein_coding"; gene_name "Ptprs"; transcript_type "protein_coding"; transcript_name "Ptprs-201"; protein_id "ENSMUSP00000064048.6"; transcript_support_level "1"; mgi_id "MGI:97815"; tag "basic"; ccdsid "CCDS37664.1"; havana_gene "OTTMUSG00000014929.1"; havana_transcript "OTTMUST00000035454.1";
chr17	HAVANA	CDS	56758652	56758840	.	-	.	gene_id "ENSMUSG00000013236.18"; transcript_id "ENSMUST00000067538.6"; exon_number "12"; exon_id "ENSMUSE00001256502.2"; gene_type "protein_coding"; gene_name "Ptprs"; transcript_type "protein_coding"; transcript_name "Ptprs-201"; protein_id "ENSMUSP00000064048.6"; transcript_support_level "1"; mgi_id "MGI:97815"; tag "basic"; ccdsid "CCDS37664.1"; havana_gene "OTTMUSG00000014929.1"; havana_transcript "OTTMUST00000035454.1";
chr17	HAVANA	exon	56754360	56754470	.	-	.	gene_id "ENSMUSG00000013236.18"; transcript_id "ENSMUST00000067538.6"; exon_number "13"; exon_id "ENSMUSE00001248091.2"; gene_type "protein_coding"; gene_name "Ptprs"; transcript_type "protein_coding"; transcript_name "Ptprs-201"; protein_id "ENSMUSP00000064048.6"; transcript_support_level "1"; mgi_id "MGI:97815"; tag "basic"; ccdsid "CCDS37664.1"; havana_gene "OTTMUSG00000014929.1"; havana_transcript "OTTMUST00000035454.1";
chr17	HAVANA	CDS	56754360	56754470	.	-	.	gene_id "ENSMUSG00000013236.18"; transcript_id "ENSMUST00000067538.6"; exon_number "14"; exon_id "ENSMUSE00001248091.2"; gene_type "protein_coding"; gene_name "Ptprs"; transcript_type "protein_coding"; transcript_name "Ptprs-201"; protein_id "ENSMUSP00000064048.6"; transcript_support_level "1"; mgi_id "MGI:97815"; tag "basic"; ccdsid "CCDS37664.1"; havana_gene "OTTMUSG00000014929.1"; havana_transcript "OTTMUST00000035454.1";
chr17	HAVANA	exon	56744786	56745055	.	-	.	gene_id "ENSMUSG00000013236.18"; transcript_id "ENSMUST00000067538.6"; exon_number "15"; exon_id "ENSMUSE00001283847.2"; gene_type "protein_coding"; gene_name "Ptprs"; transcript_type "protein_coding"; transcript_name "Ptprs-201"; protein_id "ENSMUSP00000064048.6"; transcript_support_level "1"; mgi_id "MGI:97815"; tag "basic"; ccdsid "CCDS37664.1"; havana_gene "OTTMUSG00000014929.1"; havana_transcript "OTTMUST00000035454.1";
chr17	HAVANA	CDS	56744786	56745055	.	-	.	gene_id "ENSMUSG00000013236.18"; transcript_id "ENSMUST00000067538.6"; exon_number "16"; exon_id "ENSMUSE00001283847.2"; gene_type "protein_coding"; gene_name "Ptprs"; transcript_type "protein_coding"; transcript_name "Ptprs-201"; protein_id "ENSMUSP00000064048.6"; transcript_support_level "1"; mgi_id "MGI:97815"; tag "basic"; ccdsid "CCDS37664.1"; havana_gene "OTTMUSG00000014929.1"; havana_transcript "OTTMUST00000035454.1";
chr17	HAVANA	exon	56742610	56743191	.	-	.	gene_id "ENSMUSG00000013236.18"; transcript_id "ENSMUST00000067538.6"; exon_number "17"; exon_id "ENSMUSE00001267805.2"; gene_type "protein_coding"; gene_name "Ptprs"; transcript_type "protein_coding"; transcript_name "Ptprs-201"; protein_id "ENSMUSP00000064048.6"; transcript_support_level "1"; mgi_id "MGI:97815"; tag "basic"; ccdsid "CCDS37664.1"; havana_gene "OTTMUSG00000014929.1"; havana_transcript "OTTMUST00000035454.1";
chr17	HAVANA	CDS	56742610	56743191	.	-	.	gene_id "ENSMUSG00000013236.18"; transcript_id "ENSMUST00000067538.6"; exon_number "18"; exon_id "ENSMUSE00001267805.2"; gene_type "protein_coding"; gene_name "Ptprs"; transcript_type "protein_coding"; transcript_name "Ptprs-201"; protein_id "ENSMUSP00000064048.6"; transcript_support_level "1"; mgi_id "MGI:97815"; tag "basic"; ccdsid "CCDS37664.1"; havana_gene "OTTMUSG00000014929.1"; havana_transcript "OTTMUST00000035454.1";
chr17	HAVANA	exon	56741881	56742014	.	-	.	gene_id "ENSMUSG00000013236.18"; transcript_id "ENSMUST00000067538.6"; exon_number "19"; exon_id "ENSMUSE00001274959.2"; gene_type "protein_coding"; gene_name "Ptprs"; transcript_type "protein_coding"; transcript_name "Ptprs-201"; protein_id "ENSMUSP00000064048.6"; transcript_support_level "1"; mgi_id "MGI:97815"; tag "basic"; ccdsid "CCDS37664.1"; havana_gene "OTTMUSG00000014929.1"; havana_transcript "OTTMUST00000035454.1";
chr17	HAVANA	CDS	56741881	56742014	.	-	.	gene_id "ENSMUSG00000013236.18"; transcript_id "ENSMUST00000067538.6"; exon_number "20"; exon_id "ENSMUSE00001274959.2"; gene_type "protein_coding"; gene_name "Ptprs"; transcript_type "protein_coding"; transcript_name "Ptprs-201"; protein_id "ENSMUSP00000064048.6"; transcript_support_level "1"; mgi_id "MGI:97815"; tag "basic"; ccdsid "CCDS37664.1"; havana_gene "OTTMUSG00000014929.1"; havana_transcript "OTTMUST00000035454.1";
chr17	HAVANA	exon	56741453	56741597	.	-	.	gene_id "ENSMUSG00000013236.18"; transcript_id "ENSMUST00000067538.6"; exon_number "21"; exon_id "ENSMUSE00001286987.2"; gene_type "protein_coding"; gene_name "Ptprs"; transcript_type "protein_coding"; transcript_name "Ptprs-201"; protein_id "ENSMUSP00000064048.6"; transcript_support_level "1"; mgi_id "MGI:97815"; tag "basic"; ccdsid "CCDS37664.1"; havana_gene "OTTMUSG00000014929.1"; havana_transcript "OTTMUST00000035454.1";
chr17	HAVANA	CDS	56741453	56741597	.	-	.	gene_id "ENSMUSG00000013236.18"; transcript_id "ENSMUST00000067538.6"; exon_number "22"; exon_id "ENSMUSE00001286987.2"; gene_type "protein_coding"; gene_name "Ptprs"; transcript_type "protein_coding"; transcript_name "Ptprs-201"; protein_id "ENSMUSP00000064048.6"; transcript_support_level "1"; mgi_id "MGI:97815"; tag "basic"; ccdsid "CCDS37664.1"; havana_gene "OTTMUSG00000014929.1"; havana_transcript "OTTMUST00000035454.1";
chr17	HAVANA	exon	56735852	56736157	.	-	.	gene_id "ENSMUSG00000013236.18"; transcript_id "ENSMUST00000067538.6"; exon_number "23"; exon_id "ENSMUSE00000480960.2"; gene_type "protein_coding"; gene_name "Ptprs"; transcript_type "protein_coding"; transcript_name "Ptprs-201"; protein_id "ENSMUSP00000064048.6"; transcript_support_level "1"; mgi_id "MGI:97815"; tag "basic"; ccdsid "CCDS37664.1"; havana_gene "OTTMUSG00000014929.1"; havana_transcript "OTTMUST00000035454.1";
chr17	HAVANA	CDS	56735852	56736157	.	-	.	gene_id "ENSMUSG00000013236.18"; transcript_id "ENSMUST00000067538.6"; exon_number "24"; exon_id "ENSMUSE00000480960.2"; gene_type "protein_coding"; gene_name "Ptprs"; transcript_type "protein_coding"; transcript_name "Ptprs-201"; protein_id "ENSMUSP00000064048.6"; transcript_support_level "1"; mgi_id "MGI:97815"; tag "basic"; ccdsid "CCDS37664.1"; havana_gene "OTTMUSG00000014929.1"; havana_transcript "OTTMUST00000035454.1";
chr17	HAVANA	exon	56734939	56735132	.	-	.	gene_id "ENSMUSG00000013236.18"; transcript_id "ENSMUST00000067538.6"; exon_number "25"; exon_id "ENSMUSE00000372441.2"; gene_type "protein_coding"; gene_name "Ptprs"; transcript_type "protein_coding"; transcript_name "Ptprs-201"; protein_id "ENSMUSP00000064048.6"; transcript_support_level "1"; mgi_id "MGI:97815"; tag "basic"; ccdsid "CCDS37664.1"; havana_gene "OTTMUSG00000014929.1"; havana_transcript "OTTMUST00000035454.1";
chr17	HAVANA	CDS	56734939	56735132	.	-	.	gene_id "ENSMUSG00000013236.18"; transcript_id "ENSMUST00000067538.6"; exon_number "26"; exon_id "ENSMUSE00000372441.2"; gene_type "protein_coding"; gene_name "Ptprs"; transcript_type "protein_coding"; transcript_name "Ptprs-201"; protein_id "ENSMUSP00000064048.6"; transcript_support_level "1"; mgi_id "MGI:97815"; tag "basic"; ccdsid "CCDS37664.1"; havana_gene "OTTMUSG00000014929.1"; havana_transcript "OTTMUST00000035454.1";
chr17	HAVANA	exon	56733387	56733504	.	-	.	gene_id "ENSMUSG00000013236.18"; transcript_id "ENSMUST00000067538.6"; exon_number "27"; exon_id "ENSMUSE00001425267.2"; gene_type "protein_coding"; gene_name "Ptprs"; transcript_type "protein_coding"; transcript_name "Ptprs-201"; protein_id "ENSMUSP00000064048.6"; transcript_support_level "1"; mgi_id "MGI:97815"; tag "basic"; ccdsid "CCDS37664.1"; havana_gene "OTTMUSG00000014929.1"; havana_transcript "OTTMUST00000035454.1";
chr17	HAVANA	CDS	56733387	56733504	.	-	.	gene_id "ENSMUSG00000013236.18"; transcript_id "ENSMUST00000067538.6"; exon_number "28"; exon_id "ENSMUSE00001425267.2"; gene_type "protein_coding"; gene_name "Ptprs"; transcript_type "protein_coding"; transcript_name "Ptprs-201"; protein_id "ENSMUSP00000064048.6"; transcript_support_level "1"; mgi_id "MGI:97815"; tag "basic"; ccdsid "CCDS37664.1"; havana_gene "OTTMUSG00000014929.1"; havana_transcript "OTTMUST00000035454.1";
chr17	HAVANA	exon	56732327	56732926	.	-	.	gene_id "ENSMUSG00000013236.18"; transcript_id "ENSMUST00000067538.6"; exon_number "29"; exon_id "ENSMUSE00000358828.2"; gene_type "protein_coding"; gene_name "Ptprs"; transcript_type "protein_coding"; transcript_name "Ptprs-201"; protein_id "ENSMUSP00000064048.6"; transcript_support_level "1"; mgi_id "MGI:97815"; tag "basic"; ccdsid "CCDS37664.1"; havana_gene "OTTMUSG00000014929.1"; havana_transcript "OTTMUST00000035454.1";
chr17	HAVANA	CDS	56732327	56732926	.	-	.	gene_id "ENSMUSG00000013236.18"; transcript_id "ENSMUST00000067538.6"; exon_number "30"; exon_id "ENSMUSE00000358828.2"; gene_type "protein_coding"; gene_name "Ptprs"; transcript_type "protein_coding"; transcript_name "Ptprs-201"; protein_id "ENSMUSP00000064048.6"; transcript_support_level "1"; mgi_id "MGI:97815"; tag "basic"; ccdsid "CCDS37664.1"; havana_gene "OTTMUSG00000014929.1"; havana_transcript "OTTMUST00000035454.1";
chr17	HAVANA	exon	56731880	56731977	.	-	.	gene_id "ENSMUSG00000013236.18"; transcript_id "ENSMUST00000067538.6"; exon_number "31"; exon_id "ENSMUSE00001237331.2"; gene_type "protein_coding"; gene_name "Ptprs"; transcript_type "protein_coding"; transcript_name "Ptprs-201"; protein_id "ENSMUSP00000064048.6"; transcript_support_level "1"; mgi_id "MGI:97815"; tag "basic"; ccdsid "CCDS37664.1"; havana_gene "OTTMUSG00000014929.1"; havana_transcript "OTTMUST00000035454.1";
chr17	HAVANA	CDS	56731880	56731977	.	-	.	gene_id "ENSMUSG00000013236.18"; transcript_id "ENSMUST00000067538.6"; exon_number "32"; exon_id "ENSMUSE00001237331.2"; gene_type "protein_coding"; gene_name "Ptprs"; transcript_type "protein_coding"; transcript_name "Ptprs-201"; protein_id "ENSMUSP00000064048.6"; transcript_support_level "1"; mgi_id "MGI:97815"; tag "basic"; ccdsid "CCDS37664.1"; havana_gene "OTTMUSG00000014929.1"; havana_transcript "OTTMUST00000035454.1";
chr17	HAVANA	exon	56731025	56731278	.	-	.	gene_id "ENSMUSG00000013236.18"; transcript_id "ENSMUST00000067538.6"; exon_number "33"; exon_id "ENSMUSE00001270995.2"; gene_type "protein_coding"; gene_name "Ptprs"; transcript_type "protein_coding"; transcript_name "Ptprs-201"; protein_id "ENSMUSP00000064048.6"; transcript_support_level "1"; mgi_id "MGI:97815"; tag "basic"; ccdsid "CCDS37664.1"; havana_gene "OTTMUSG00000014929.1"; havana_transcript "OTTMUST00000035454.1";
chr17	HAVANA	CDS	56731025	56731278	.	-	.	gene_id "ENSMUSG00000013236.18"; transcript_id "ENSMUST00000067538.6"; exon_number "34"; exon_id "ENSMUSE00001270995.2"; gene_type "protein_coding"; gene_name "Ptprs"; transcript_type "protein_coding"; transcript_name "Ptprs-201"; protein_id "ENSMUSP00000064048.6"; transcript_support_level "1"; mgi_id "MGI:97815"; tag "basic"; ccdsid "CCDS37664.1"; havana_gene "OTTMUSG00000014929.1"; havana_transcript "OTTMUST00000035454.1";
chr17	HAVANA	exon	56730494	56730587	.	-	.	gene_id "ENSMUSG00000013236.18"; transcript_id "ENSMUST00000067538.6"; exon_number "35"; exon_id "ENSMUSE00001246940.2"; gene_type "protein_coding"; gene_name "Ptprs"; transcript_type "protein_coding"; transcript_name "Ptprs-201"; protein_id "ENSMUSP00000064048.6"; transcript_support_level "1"; mgi_id "MGI:97815"; tag "basic"; ccdsid "CCDS37664.1"; havana_gene "OTTMUSG00000014929.1"; havana_transcript "OTTMUST00000035454.1";
chr17	HAVANA	CDS	56730494	56730587	.	-	.	gene_id "ENSMUSG00000013236.18"; transcript_id "ENSMUST00000067538.6"; exon_number "36"; exon_id "ENSMUSE00001246940.2"; gene_type "protein_coding"; gene_name "Ptprs"; transcript_type "protein_coding"; transcript_name "Ptprs-201"; protein_id "ENSMUSP00000064048.6"; transcript_support_level "1"; mgi_id "MGI:97815"; tag "basic"; ccdsid "CCDS37664.1"; havana_gene "OTTMUSG00000014929.1"; havana_transcript "OTTMUST00000035454.1";
chr17	HAVANA	exon	56730183	56730398	.	-	.	gene_id "ENSMUSG00000013236.18"; transcript_id "ENSMUST00000067538.6"; exon_number "37"; exon_id "ENSMUSE00001242139.2"; gene_type "protein_coding"; gene_name "Ptprs"; transcript_type "protein_coding"; transcript_name "Ptprs-201"; protein_id "ENSMUSP00000064048.6"; transcript_support_level "1"; mgi_id "MGI:97815"; tag "basic"; ccdsid "CCDS37664.1"; havana_gene "OTTMUSG00000014929.1"; havana_transcript "OTTMUST00000035454.1";
chr17	HAVANA	CDS	56730183	56730398	.	-	.	gene_id "ENSMUSG00000013236.18"; transcript_id "ENSMUST00000067538.6"; exon_number "38"; exon_id "ENSMUSE00001242139.2"; gene_type "protein_coding"; gene_name "Ptprs"; transcript_type "protein_coding"; transcript_name "Ptprs-201"; protein_id "ENSMUSP00000064048.6"; transcript_support_level "1"; mgi_id "MGI:97815"; tag "basic"; ccdsid "CCDS37664.1"; havana_gene "OTTMUSG00000014929.1"; havana_transcript "OTTMUST00000035454.1";
chr17	HAVANA	exon	56729129	56729286	.	-	.	gene_id "ENSMUSG00000013236.18"; transcript_id "ENSMUST00000067538.6"; exon_number "39"; exon_id "ENSMUSE00001427826.2"; gene_type "protein_coding"; gene_name "Ptprs"; transcript_type "protein_coding"; transcript_name "Ptprs-201"; protein_id "ENSMUSP00000064048.6"; transcript_support_level "1"; mgi_id "MGI:97815"; tag "basic"; ccdsid "CCDS37664.1"; havana_gene "OTTMUSG00000014929.1"; havana_transcript "OTTMUST00000035454.1";
chr17	HAVANA	CDS	56729129	56729286	.	-	.	gene_id "ENSMUSG00000013236.18"; transcript_id "ENSMUST00000067538.6"; exon_number "40"; exon_id "ENSMUSE00001427826.2"; gene_type "protein_coding"; gene_name "Ptprs"; transcript_type "protein_coding"; transcript_name "Ptprs-201"; protein_id "ENSMUSP00000064048.6"; transcript_support_level "1"; mgi_id "MGI:97815"; tag "basic"; ccdsid "CCDS37664.1"; havana_gene "OTTMUSG00000014929.1"; havana_transcript "OTTMUST00000035454.1";
chr17	HAVANA	exon	56728833	56728844	.	-	.	gene_id "ENSMUSG00000013236.18"; transcript_id "ENSMUST00000067538.6"; exon_number "41"; exon_id "ENSMUSE00001469345.2"; gene_type "protein_coding"; gene_name "Ptprs"; transcript_type "protein_coding"; transcript_name "Ptprs-201"; protein_id "ENSMUSP00000064048.6"; transcript_support_level "1"; mgi_id "MGI:97815"; tag "basic"; ccdsid "CCDS37664.1"; havana_gene "OTTMUSG00000014929.1"; havana_transcript "OTTMUST00000035454.1";
chr17	HAVANA	CDS	56728833	56728844	.	-	.	gene_id "ENSMUSG00000013236.18"; transcript_id "ENSMUST00000067538.6"; exon_number "42"; exon_id "ENSMUSE00001469345.2"; gene_type "protein_coding"; gene_name "Ptprs"; transcript_type "protein_coding"; transcript_name "Ptprs-201"; protein_id "ENSMUSP00000064048.6"; transcript_support_level "1"; mgi_id "MGI:97815"; tag "basic"; ccdsid "CCDS37664.1"; havana_gene "OTTMUSG00000014929.1"; havana_transcript "OTTMUST00000035454.1";
chr17	HAVANA	exon	56728240	56728352	.	-	.	gene_id "ENSMUSG00000013236.18"; transcript_id "ENSMUST00000067538.6"; exon_number "43"; exon_id "ENSMUSE00001428702.2"; gene_type "protein_coding"; gene_name "Ptprs"; transcript_type "protein_coding"; transcript_name "Ptprs-201"; protein_id "ENSMUSP00000064048.6"; transcript_support_level "1"; mgi_id "MGI:97815"; tag "basic"; ccdsid "CCDS37664.1"; havana_gene "OTTMUSG00000014929.1"; havana_transcript "OTTMUST00000035454.1";
chr17	HAVANA	CDS	56728240	56728352	.	-	.	gene_id "ENSMUSG00000013236.18"; transcript_id "ENSMUST00000067538.6"; exon_number "44"; exon_id "ENSMUSE00001428702.2"; gene_type "protein_coding"; gene_name "Ptprs"; transcript_type "protein_coding"; transcript_name "Ptprs-201"; protein_id "ENSMUSP00000064048.6"; transcript_support_level "1"; mgi_id "MGI:97815"; tag "basic"; ccdsid "CCDS37664.1"; havana_gene "OTTMUSG00000014929.1"; havana_transcript "OTTMUST00000035454.1";
chr17	HAVANA	exon	56726623	56726720	.	-	.	gene_id "ENSMUSG00000013236.18"; transcript_id "ENSMUST00000067538.6"; exon_number "45"; exon_id "ENSMUSE00001424138.2"; gene_type "protein_coding"; gene_name "Ptprs"; transcript_type "protein_coding"; transcript_name "Ptprs-201"; protein_id "ENSMUSP00000064048.6"; transcript_support_level "1"; mgi_id "MGI:97815"; tag "basic"; ccdsid "CCDS37664.1"; havana_gene "OTTMUSG00000014929.1"; havana_transcript "OTTMUST00000035454.1";
chr17	HAVANA	CDS	56726623	56726720	.	-	.	gene_id "ENSMUSG00000013236.18"; transcript_id "ENSMUST00000067538.6"; exon_number "46"; exon_id "ENSMUSE00001424138.2"; gene_type "protein_coding"; gene_name "Ptprs"; transcript_type "protein_coding"; transcript_name "Ptprs-201"; protein_id "ENSMUSP00000064048.6"; transcript_support_level "1"; mgi_id "MGI:97815"; tag "basic"; ccdsid "CCDS37664.1"; havana_gene "OTTMUSG00000014929.1"; havana_transcript "OTTMUST00000035454.1";
chr17	HAVANA	exon	56726404	56726527	.	-	.	gene_id "ENSMUSG00000013236.18"; transcript_id "ENSMUST00000067538.6"; exon_number "47"; exon_id "ENSMUSE00000968150.2"; gene_type "protein_coding"; gene_name "Ptprs"; transcript_type "protein_coding"; transcript_name "Ptprs-201"; protein_id "ENSMUSP00000064048.6"; transcript_support_level "1"; mgi_id "MGI:97815"; tag "basic"; ccdsid "CCDS37664.1"; havana_gene "OTTMUSG00000014929.1"; havana_transcript "OTTMUST00000035454.1";
chr17	HAVANA	CDS	56726404	56726527	.	-	.	gene_id "ENSMUSG00000013236.18"; transcript_id "ENSMUST00000067538.6"; exon_number "48"; exon_id "ENSMUSE00000968150.2"; gene_type "protein_coding"; gene_name "Ptprs"; transcript_type "protein_coding"; transcript_name "Ptprs-201"; protein_id "ENSMUSP00000064048.6"; transcript_support_level "1"; mgi_id "MGI:97815"; tag "basic"; ccdsid "CCDS37664.1"; havana_gene "OTTMUSG00000014929.1"; havana_transcript "OTTMUST00000035454.1";
chr17	HAVANA	exon	56725910	56726085	.	-	.	gene_id "ENSMUSG00000013236.18"; transcript_id "ENSMUST00000067538.6"; exon_number "49"; exon_id "ENSMUSE00001003370.2"; gene_type "protein_coding"; gene_name "Ptprs"; transcript_type "protein_coding"; transcript_name "Ptprs-201"; protein_id "ENSMUSP00000064048.6"; transcript_support_level "1"; mgi_id "MGI:97815"; tag "basic"; ccdsid "CCDS37664.1"; havana_gene "OTTMUSG00000014929.1"; havana_transcript "OTTMUST00000035454.1";
chr17	HAVANA	CDS	56725910	56726085	.	-	.	gene_id "ENSMUSG00000013236.18"; transcript_id "ENSMUST00000067538.6"; exon_number "50"; exon_id "ENSMUSE00001003370.2"; gene_type "protein_coding"; gene_name "Ptprs"; transcript_type "protein_coding"; transcript_name "Ptprs-201"; protein_id "ENSMUSP00000064048.6"; transcript_support_level "1"; mgi_id "MGI:97815"; tag "basic"; ccdsid "CCDS37664.1"; havana_gene "OTTMUSG00000014929.1"; havana_transcript "OTTMUST00000035454.1";
chr17	HAVANA	exon	56725711	56725830	.	-	.	gene_id "ENSMUSG00000013236.18"; transcript_id "ENSMUST00000067538.6"; exon_number "51"; exon_id "ENSMUSE00000657139.2"; gene_type "protein_coding"; gene_name "Ptprs"; transcript_type "protein_coding"; transcript_name "Ptprs-201"; protein_id "ENSMUSP00000064048.6"; transcript_support_level "1"; mgi_id "MGI:97815"; tag "basic"; ccdsid "CCDS37664.1"; havana_gene "OTTMUSG00000014929.1"; havana_transcript "OTTMUST00000035454.1";
chr17	HAVANA	CDS	56725711	56725830	.	-	.	gene_id "ENSMUSG00000013236.18"; transcript_id "ENSMUST00000067538.6"; exon_number "52"; exon_id "ENSMUSE00000657139.2"; gene_type "protein_coding"; gene_name "Ptprs"; transcript_type "protein_coding"; transcript_name "Ptprs-201"; protein_id "ENSMUSP00000064048.6"; transcript_support_level "1"; mgi_id "MGI:97815"; tag "basic"; ccdsid "CCDS37664.1"; havana_gene "OTTMUSG00000014929.1"; havana_transcript "OTTMUST00000035454.1";
chr17	HAVANA	exon	56724591	56724745	.	-	.	gene_id "ENSMUSG00000013236.18"; transcript_id "ENSMUST00000067538.6"; exon_number "53"; exon_id "ENSMUSE00001065205.2"; gene_type "protein_coding"; gene_name "Ptprs"; transcript_type "protein_coding"; transcript_name "Ptprs-201"; protein_id "ENSMUSP00000064048.6"; transcript_support_level "1"; mgi_id "MGI:97815"; tag "basic"; ccdsid "CCDS37664.1"; havana_gene "OTTMUSG00000014929.1"; havana_transcript "OTTMUST00000035454.1";
chr17	HAVANA	CDS	56724591	56724745	.	-	.	gene_id "ENSMUSG00000013236.18"; transcript_id "ENSMUST00000067538.6"; exon_number "54"; exon_id "ENSMUSE00001065205.2"; gene_type "protein_coding"; gene_name "Ptprs"; transcript_type "protein_coding"; transcript_name "Ptprs-201"; protein_id "ENSMUSP00000064048.6"; transcript_support_level "1"; mgi_id "MGI:97815"; tag "basic"; ccdsid "CCDS37664.1"; havana_gene "OTTMUSG00000014929.1"; havana_transcript "OTTMUST00000035454.1";
chr17	HAVANA	exon	56724226	56724511	.	-	.	gene_id "ENSMUSG00000013236.18"; transcript_id "ENSMUST00000067538.6"; exon_number "55"; exon_id "ENSMUSE00001038816.2"; gene_type "protein_coding"; gene_name "Ptprs"; transcript_type "protein_coding"; transcript_name "Ptprs-201"; protein_id "ENSMUSP00000064048.6"; transcript_support_level "1"; mgi_id "MGI:97815"; tag "basic"; ccdsid "CCDS37664.1"; havana_gene "OTTMUSG00000014929.1"; havana_transcript "OTTMUST00000035454.1";
chr17	HAVANA	CDS	56724226	56724511	.	-	.	gene_id "ENSMUSG00000013236.18"; transcript_id "ENSMUST00000067538.6"; exon_number "56"; exon_id "ENSMUSE00001038816.2"; gene_type "protein_coding"; gene_name "Ptprs"; transcript_type "protein_coding"; transcript_name "Ptprs-201"; protein_id "ENSMUSP00000064048.6"; transcript_support_level "1"; mgi_id "MGI:97815"; tag "basic"; ccdsid "CCDS37664.1"; havana_gene "OTTMUSG00000014929.1"; havana_transcript "OTTMUST00000035454.1";
chr17	HAVANA	exon	56723881	56724059	.	-	.	gene_id "ENSMUSG00000013236.18"; transcript_id "ENSMUST00000067538.6"; exon_number "57"; exon_id "ENSMUSE00000999640.2"; gene_type "protein_coding"; gene_name "Ptprs"; transcript_type "protein_coding"; transcript_name "Ptprs-201"; protein_id "ENSMUSP00000064048.6"; transcript_support_level "1"; mgi_id "MGI:97815"; tag "basic"; ccdsid "CCDS37664.1"; havana_gene "OTTMUSG00000014929.1"; havana_transcript "OTTMUST00000035454.1";
chr17	HAVANA	CDS	56723881	56724059	.	-	.	gene_id "ENSMUSG00000013236.18"; transcript_id "ENSMUST00000067538.6"; exon_number "58"; exon_id "ENSMUSE00000999640.2"; gene_type "protein_coding"; gene_name "Ptprs"; transcript_type "protein_coding"; transcript_name "Ptprs-201"; protein_id "ENSMUSP00000064048.6"; transcript_support_level "1"; mgi_id "MGI:97815"; tag "basic"; ccdsid "CCDS37664.1"; havana_gene "OTTMUSG00000014929.1"; havana_transcript "OTTMUST00000035454.1";
chr17	HAVANA	exon	56721885	56722011	.	-	.	gene_id "ENSMUSG00000013236.18"; transcript_id "ENSMUST00000067538.6"; exon_number "59"; exon_id "ENSMUSE00001082445.2"; gene_type "protein_coding"; gene_name "Ptprs"; transcript_type "protein_coding"; transcript_name "Ptprs-201"; protein_id "ENSMUSP00000064048.6"; transcript_support_level "1"; mgi_id "MGI:97815"; tag "basic"; ccdsid "CCDS37664.1"; havana_gene "OTTMUSG00000014929.1"; havana_transcript "OTTMUST00000035454.1";
chr17	HAVANA	CDS	56721885	56722011	.	-	.	gene_id "ENSMUSG00000013236.18"; transcript_id "ENSMUST00000067538.6"; exon_number "60"; exon_id "ENSMUSE00001082445.2"; gene_type "protein_coding"; gene_name "Ptprs"; transcript_type "protein_coding"; transcript_name "Ptprs-201"; protein_id "ENSMUSP00000064048.6"; transcript_support_level "1"; mgi_id "MGI:97815"; tag "basic"; ccdsid "CCDS37664.1"; havana_gene "OTTMUSG00000014929.1"; havana_transcript "OTTMUST00000035454.1";
chr17	HAVANA	exon	56721683	56721808	.	-	.	gene_id "ENSMUSG00000013236.18"; transcript_id "ENSMUST00000067538.6"; exon_number "61"; exon_id "ENSMUSE00000968421.2"; gene_type "protein_coding"; gene_name "Ptprs"; transcript_type "protein_coding"; transcript_name "Ptprs-201"; protein_id "ENSMUSP00000064048.6"; transcript_support_level "1"; mgi_id "MGI:97815"; tag "basic"; ccdsid "CCDS37664.1"; havana_gene "OTTMUSG00000014929.1"; havana_transcript "OTTMUST00000035454.1";
chr17	HAVANA	CDS	56721683	56721808	.	-	.	gene_id "ENSMUSG00000013236.18"; transcript_id "ENSMUST00000067538.6"; exon_number "62"; exon_id "ENSMUSE00000968421.2"; gene_type "protein_coding"; gene_name "Ptprs"; transcript_type "protein_coding"; transcript_name "Ptprs-201"; protein_id "ENSMUSP00000064048.6"; transcript_support_level "1"; mgi_id "MGI:97815"; tag "basic"; ccdsid "CCDS37664.1"; havana_gene "OTTMUSG00000014929.1"; havana_transcript "OTTMUST00000035454.1";
chr17	HAVANA	exon	56720951	56721105	.	-	.	gene_id "ENSMUSG00000013236.18"; transcript_id "ENSMUST00000067538.6"; exon_number "63"; exon_id "ENSMUSE00000966850.2"; gene_type "protein_coding"; gene_name "Ptprs"; transcript_type "protein_coding"; transcript_name "Ptprs-201"; protein_id "ENSMUSP00000064048.6"; transcript_support_level "1"; mgi_id "MGI:97815"; tag "basic"; ccdsid "CCDS37664.1"; havana_gene "OTTMUSG00000014929.1"; havana_transcript "OTTMUST00000035454.1";
chr17	HAVANA	CDS	56720951	56721105	.	-	.	gene_id "ENSMUSG00000013236.18"; transcript_id "ENSMUST00000067538.6"; exon_number "64"; exon_id "ENSMUSE00000966850.2"; gene_type "protein_coding"; gene_name "Ptprs"; transcript_type "protein_coding"; transcript_name "Ptprs-201"; protein_id "ENSMUSP00000064048.6"; transcript_support_level "1"; mgi_id "MGI:97815"; tag "basic"; ccdsid "CCDS37664.1"; havana_gene "OTTMUSG00000014929.1"; havana_transcript "OTTMUST00000035454.1";
chr17	HAVANA	exon	56720729	56720864	.	-	.	gene_id "ENSMUSG00000013236.18"; transcript_id "ENSMUST00000067538.6"; exon_number "65"; exon_id "ENSMUSE00001428631.2"; gene_type "protein_coding"; gene_name "Ptprs"; transcript_type "protein_coding"; transcript_name "Ptprs-201"; protein_id "ENSMUSP00000064048.6"; transcript_support_level "1"; mgi_id "MGI:97815"; tag "basic"; ccdsid "CCDS37664.1"; havana_gene "OTTMUSG00000014929.1"; havana_transcript "OTTMUST00000035454.1";
chr17	HAVANA	CDS	56720729	56720864	.	-	.	gene_id "ENSMUSG00000013236.18"; transcript_id "ENSMUST00000067538.6"; exon_number "66"; exon_id "ENSMUSE00001428631.2"; gene_type "protein_coding"; gene_name "Ptprs"; transcript_type "protein_coding"; transcript_name "Ptprs-201"; protein_id "ENSMUSP00000064048.6"; transcript_support_level "1"; mgi_id "MGI:97815"; tag "basic"; ccdsid "CCDS37664.1"; havana_gene "OTTMUSG00000014929.1"; havana_transcript "OTTMUST00000035454.1";
chr17	HAVANA	CDS	56720328	56720393	.	-	.	gene_id "ENSMUSG00000013236.18"; transcript_id "ENSMUST00000067538.6"; exon_number "67"; exon_id "4248";
chr17	HAVANA	stop_codon	56720325	56720327	.	-	.	gene_id "ENSMUSG00000013236.18"; transcript_id "ENSMUST00000067538.6"; exon_number "68"; exon_id "4249";
chr17	HAVANA	exon	56719433	56720393	.	-	.	gene_id "ENSMUSG00000013236.18"; transcript_id "ENSMUST00000067538.6"; exon_number "69"; exon_id "ENSMUSE00001048304.2"; gene_type "protein_coding"; gene_name "Ptprs"; transcript_type "protein_coding"; transcript_name "Ptprs-201"; protein_id "ENSMUSP00000064048.6"; transcript_support_level "1"; mgi_id "MGI:97815"; tag "basic"; ccdsid "CCDS37664.1"; havana_gene "OTTMUSG00000014929.1"; havana_transcript "OTTMUST00000035454.1";
chr17	HAVANA	UTR	56719433	56720327	.	-	.	gene_id "ENSMUSG00000013236.18"; transcript_id "ENSMUST00000067538.6"; exon_number "70"; exon_id "4250";
chr17	HAVANA	transcript	56719426	56783439	.	-	.	gene_id "ENSMUSG00000013236.18"; transcript_id "ENSMUST00000223859.2"; exons "28"; gene_type "protein_coding"; gene_name "Ptprs"; transcript_type "protein_coding"; transcript_name "Ptprs-211"; protein_id "ENSMUSP00000153134.2"; mgi_id "MGI:97815"; tag "basic"; havana_gene "OTTMUSG00000014929.1"; havana_transcript "OTTMUST00000166403.1";
chr17	HAVANA	exon	56783340	56783439	.	-	.	gene_id "ENSMUSG00000013236.18"; transcript_id "ENSMUST00000223859.2"; exon_number "1"; exon_id "ENSMUSE00001425473.2"; gene_type "protein_coding"; gene_name "Ptprs"; transcript_type "protein_coding"; transcript_name "Ptprs-211"; protein_id "ENSMUSP00000153134.2"; mgi_id "MGI:97815"; tag "basic"; havana_gene "OTTMUSG00000014929.1"; havana_transcript "OTTMUST00000166403.1";
chr17	HAVANA	UTR	56783340	56783439	.	-	.	gene_id "ENSMUSG00000013236.18"; transcript_id "ENSMUST00000223859.2"; exon_number "2"; exon_id "ENSMUSE00001425473.2"; gene_type "protein_coding"; gene_name "Ptprs"; transcript_type "protein_coding"; transcript_name "Ptprs-211"; protein_id "ENSMUSP00000153134.2"; mgi_id "MGI:97815"; tag "basic"; havana_gene "OTTMUSG00000014929.1"; havana_transcript "OTTMUST00000166403.1";
chr17	HAVANA	UTR	56765283	56765377	.	-	.	gene_id "ENSMUSG00000013236.18"; transcript_id "ENSMUST00000223859.2"; exon_number "3"; exon_id "chr17.4245";
chr17	HAVANA	start_codon	56765280	56765282	.	-	.	gene_id "ENSMUSG00000013236.18"; transcript_id "ENSMUST00000223859.2"; exon_number "4"; exon_id "chr17.4246";
chr17	HAVANA	exon	56765192	56765377	.	-	.	gene_id "ENSMUSG00000013236.18"; transcript_id "ENSMUST00000223859.2"; exon_number "5"; exon_id "ENSMUSE00001269537.2"; gene_type "protein_coding"; gene_name "Ptprs"; transcript_type "protein_coding"; transcript_name "Ptprs-211"; protein_id "ENSMUSP00000153134.2"; mgi_id "MGI:97815"; tag "basic"; havana_gene "OTTMUSG00000014929.1"; havana_transcript "OTTMUST00000166403.1";
chr17	HAVANA	CDS	56765192	56765282	.	-	.	gene_id "ENSMUSG00000013236.18"; transcript_id "ENSMUST00000223859.2"; exon_number "6"; exon_id "chr17.4247";
chr17	HAVANA	exon	56761874	56762019	.	-	.	gene_id "ENSMUSG00000013236.18"; transcript_id "ENSMUST00000223859.2"; exon_number "7"; exon_id "ENSMUSE00001206349.2"; gene_type "protein_coding"; gene_name "Ptprs"; transcript_type "protein_coding"; transcript_name "Ptprs-211"; protein_id "ENSMUSP00000153134.2"; mgi_id "MGI:97815"; tag "basic"; havana_gene "OTTMUSG00000014929.1"; havana_transcript "OTTMUST00000166403.1";
chr17	HAVANA	CDS	56761874	56762019	.	-	.	gene_id "ENSMUSG00000013236.18"; transcript_id "ENSMUST00000223859.2"; exon_number "8"; exon_id "ENSMUSE00001206349.2"; gene_type "protein_coding"; gene_name "Ptprs"; transcript_type "protein_coding"; transcript_name "Ptprs-211"; protein_id "ENSMUSP00000153134.2"; mgi_id "MGI:97815"; tag "basic"; havana_gene "OTTMUSG00000014929.1"; havana_transcript "OTTMUST00000166403.1";
chr17	HAVANA	exon	56761187	56761328	.	-	.	gene_id "ENSMUSG00000013236.18"; transcript_id "ENSMUST00000223859.2"; exon_number "9"; exon_id "ENSMUSE00001293405.2"; gene_type "protein_coding"; gene_name "Ptprs"; transcript_type "protein_coding"; transcript_name "Ptprs-211"; protein_id "ENSMUSP00000153134.2"; mgi_id "MGI:97815"; tag "basic"; havana_gene "OTTMUSG00000014929.1"; havana_transcript "OTTMUST00000166403.1";
chr17	HAVANA	CDS	56761187	56761328	.	-	.	gene_id "ENSMUSG00000013236.18"; transcript_id "ENSMUST00000223859.2"; exon_number "10"; exon_id "ENSMUSE00001293405.2"; gene_type "protein_coding"; gene_name "Ptprs"; transcript_type "protein_coding"; transcript_name "Ptprs-211"; protein_id "ENSMUSP00000153134.2"; mgi_id "MGI:97815"; tag "basic"; havana_gene "OTTMUSG00000014929.1"; havana_transcript "OTTMUST00000166403.1";
chr17	HAVANA	exon	56758652	56758840	.	-	.	gene_id "ENSMUSG00000013236.18"; transcript_id "ENSMUST00000223859.2"; exon_number "11"; exon_id "ENSMUSE00001256502.2"; gene_type "protein_coding"; gene_name "Ptprs"; transcript_type "protein_coding"; transcript_name "Ptprs-211"; protein_id "ENSMUSP00000153134.2"; mgi_id "MGI:97815"; tag "basic"; havana_gene "OTTMUSG00000014929.1"; havana_transcript "OTTMUST00000166403.1";
chr17	HAVANA	CDS	56758652	56758840	.	-	.	gene_id "ENSMUSG00000013236.18"; transcript_id "ENSMUST00000223859.2"; exon_number "12"; exon_id "ENSMUSE00001256502.2"; gene_type "protein_coding"; gene_name "Ptprs"; transcript_type "protein_coding"; transcript_name "Ptprs-211"; protein_id "ENSMUSP00000153134.2"; mgi_id "MGI:97815"; tag "basic"; havana_gene "OTTMUSG00000014929.1"; havana_transcript "OTTMUST00000166403.1";
chr17	HAVANA	exon	56754360	56754470	.	-	.	gene_id "ENSMUSG00000013236.18"; transcript_id "ENSMUST00000223859.2"; exon_number "13"; exon_id "ENSMUSE00001248091.2"; gene_type "protein_coding"; gene_name "Ptprs"; transcript_type "protein_coding"; transcript_name "Ptprs-211"; protein_id "ENSMUSP00000153134.2"; mgi_id "MGI:97815"; tag "basic"; havana_gene "OTTMUSG00000014929.1"; havana_transcript "OTTMUST00000166403.1";
chr17	HAVANA	CDS	56754360	56754470	.	-	.	gene_id "ENSMUSG00000013236.18"; transcript_id "ENSMUST00000223859.2"; exon_number "14"; exon_id "ENSMUSE00001248091.2"; gene_type "protein_coding"; gene_name "Ptprs"; transcript_type "protein_coding"; transcript_name "Ptprs-211"; protein_id "ENSMUSP00000153134.2"; mgi_id "MGI:97815"; tag "basic"; havana_gene "OTTMUSG00000014929.1"; havana_transcript "OTTMUST00000166403.1";
chr17	HAVANA	exon	56744786	56745055	.	-	.	gene_id "ENSMUSG00000013236.18"; transcript_id "ENSMUST00000223859.2"; exon_number "15"; exon_id "ENSMUSE00001283847.2"; gene_type "protein_coding"; gene_name "Ptprs"; transcript_type "protein_coding"; transcript_name "Ptprs-211"; protein_id "ENSMUSP00000153134.2"; mgi_id "MGI:97815"; tag "basic"; havana_gene "OTTMUSG00000014929.1"; havana_transcript "OTTMUST00000166403.1";
chr17	HAVANA	CDS	56744786	56745055	.	-	.	gene_id "ENSMUSG00000013236.18"; transcript_id "ENSMUST00000223859.2"; exon_number "16"; exon_id "ENSMUSE00001283847.2"; gene_type "protein_coding"; gene_name "Ptprs"; transcript_type "protein_coding"; transcript_name "Ptprs-211"; protein_id "ENSMUSP00000153134.2"; mgi_id "MGI:97815"; tag "basic"; havana_gene "OTTMUSG00000014929.1"; havana_transcript "OTTMUST00000166403.1";
chr17	HAVANA	exon	56742610	56743191	.	-	.	gene_id "ENSMUSG00000013236.18"; transcript_id "ENSMUST00000223859.2"; exon_number "17"; exon_id "ENSMUSE00001267805.2"; gene_type "protein_coding"; gene_name "Ptprs"; transcript_type "protein_coding"; transcript_name "Ptprs-211"; protein_id "ENSMUSP00000153134.2"; mgi_id "MGI:97815"; tag "basic"; havana_gene "OTTMUSG00000014929.1"; havana_transcript "OTTMUST00000166403.1";
chr17	HAVANA	CDS	56742610	56743191	.	-	.	gene_id "ENSMUSG00000013236.18"; transcript_id "ENSMUST00000223859.2"; exon_number "18"; exon_id "ENSMUSE00001267805.2"; gene_type "protein_coding"; gene_name "Ptprs"; transcript_type "protein_coding"; transcript_name "Ptprs-211"; protein_id "ENSMUSP00000153134.2"; mgi_id "MGI:97815"; tag "basic"; havana_gene "OTTMUSG00000014929.1"; havana_transcript "OTTMUST00000166403.1";
chr17	HAVANA	exon	56741881	56742014	.	-	.	gene_id "ENSMUSG00000013236.18"; transcript_id "ENSMUST00000223859.2"; exon_number "19"; exon_id "ENSMUSE00001274959.2"; gene_type "protein_coding"; gene_name "Ptprs"; transcript_type "protein_coding"; transcript_name "Ptprs-211"; protein_id "ENSMUSP00000153134.2"; mgi_id "MGI:97815"; tag "basic"; havana_gene "OTTMUSG00000014929.1"; havana_transcript "OTTMUST00000166403.1";
chr17	HAVANA	CDS	56741881	56742014	.	-	.	gene_id "ENSMUSG00000013236.18"; transcript_id "ENSMUST00000223859.2"; exon_number "20"; exon_id "ENSMUSE00001274959.2"; gene_type "protein_coding"; gene_name "Ptprs"; transcript_type "protein_coding"; transcript_name "Ptprs-211"; protein_id "ENSMUSP00000153134.2"; mgi_id "MGI:97815"; tag "basic"; havana_gene "OTTMUSG00000014929.1"; havana_transcript "OTTMUST00000166403.1";
chr17	HAVANA	exon	56741453	56741597	.	-	.	gene_id "ENSMUSG00000013236.18"; transcript_id "ENSMUST00000223859.2"; exon_number "21"; exon_id "ENSMUSE00001286987.2"; gene_type "protein_coding"; gene_name "Ptprs"; transcript_type "protein_coding"; transcript_name "Ptprs-211"; protein_id "ENSMUSP00000153134.2"; mgi_id "MGI:97815"; tag "basic"; havana_gene "OTTMUSG00000014929.1"; havana_transcript "OTTMUST00000166403.1";
chr17	HAVANA	CDS	56741453	56741597	.	-	.	gene_id "ENSMUSG00000013236.18"; transcript_id "ENSMUST00000223859.2"; exon_number "22"; exon_id "ENSMUSE00001286987.2"; gene_type "protein_coding"; gene_name "Ptprs"; transcript_type "protein_coding"; transcript_name "Ptprs-211"; protein_id "ENSMUSP00000153134.2"; mgi_id "MGI:97815"; tag "basic"; havana_gene "OTTMUSG00000014929.1"; havana_transcript "OTTMUST00000166403.1";
chr17	HAVANA	exon	56731880	56731977	.	-	.	gene_id "ENSMUSG00000013236.18"; transcript_id "ENSMUST00000223859.2"; exon_number "23"; exon_id "ENSMUSE00001237331.2"; gene_type "protein_coding"; gene_name "Ptprs"; transcript_type "protein_coding"; transcript_name "Ptprs-211"; protein_id "ENSMUSP00000153134.2"; mgi_id "MGI:97815"; tag "basic"; havana_gene "OTTMUSG00000014929.1"; havana_transcript "OTTMUST00000166403.1";
chr17	HAVANA	CDS	56731880	56731977	.	-	.	gene_id "ENSMUSG00000013236.18"; transcript_id "ENSMUST00000223859.2"; exon_number "24"; exon_id "ENSMUSE00001237331.2"; gene_type "protein_coding"; gene_name "Ptprs"; transcript_type "protein_coding"; transcript_name "Ptprs-211"; protein_id "ENSMUSP00000153134.2"; mgi_id "MGI:97815"; tag "basic"; havana_gene "OTTMUSG00000014929.1"; havana_transcript "OTTMUST00000166403.1";
chr17	HAVANA	exon	56731025	56731278	.	-	.	gene_id "ENSMUSG00000013236.18"; transcript_id "ENSMUST00000223859.2"; exon_number "25"; exon_id "ENSMUSE00001270995.2"; gene_type "protein_coding"; gene_name "Ptprs"; transcript_type "protein_coding"; transcript_name "Ptprs-211"; protein_id "ENSMUSP00000153134.2"; mgi_id "MGI:97815"; tag "basic"; havana_gene "OTTMUSG00000014929.1"; havana_transcript "OTTMUST00000166403.1";
chr17	HAVANA	CDS	56731025	56731278	.	-	.	gene_id "ENSMUSG00000013236.18"; transcript_id "ENSMUST00000223859.2"; exon_number "26"; exon_id "ENSMUSE00001270995.2"; gene_type "protein_coding"; gene_name "Ptprs"; transcript_type "protein_coding"; transcript_name "Ptprs-211"; protein_id "ENSMUSP00000153134.2"; mgi_id "MGI:97815"; tag "basic"; havana_gene "OTTMUSG00000014929.1"; havana_transcript "OTTMUST00000166403.1";
chr17	HAVANA	exon	56730494	56730587	.	-	.	gene_id "ENSMUSG00000013236.18"; transcript_id "ENSMUST00000223859.2"; exon_number "27"; exon_id "ENSMUSE00001246940.2"; gene_type "protein_coding"; gene_name "Ptprs"; transcript_type "protein_coding"; transcript_name "Ptprs-211"; protein_id "ENSMUSP00000153134.2"; mgi_id "MGI:97815"; tag "basic"; havana_gene "OTTMUSG00000014929.1"; havana_transcript "OTTMUST00000166403.1";
chr17	HAVANA	CDS	56730494	56730587	.	-	.	gene_id "ENSMUSG00000013236.18"; transcript_id "ENSMUST00000223859.2"; exon_number "28"; exon_id "ENSMUSE00001246940.2"; gene_type "protein_coding"; gene_name "Ptprs"; transcript_type "protein_coding"; transcript_name "Ptprs-211"; protein_id "ENSMUSP00000153134.2"; mgi_id "MGI:97815"; tag "basic"; havana_gene "OTTMUSG00000014929.1"; havana_transcript "OTTMUST00000166403.1";
chr17	HAVANA	exon	56730183	56730398	.	-	.	gene_id "ENSMUSG00000013236.18"; transcript_id "ENSMUST00000223859.2"; exon_number "29"; exon_id "ENSMUSE00001242139.2"; gene_type "protein_coding"; gene_name "Ptprs"; transcript_type "protein_coding"; transcript_name "Ptprs-211"; protein_id "ENSMUSP00000153134.2"; mgi_id "MGI:97815"; tag "basic"; havana_gene "OTTMUSG00000014929.1"; havana_transcript "OTTMUST00000166403.1";
chr17	HAVANA	CDS	56730183	56730398	.	-	.	gene_id "ENSMUSG00000013236.18"; transcript_id "ENSMUST00000223859.2"; exon_number "30"; exon_id "ENSMUSE00001242139.2"; gene_type "protein_coding"; gene_name "Ptprs"; transcript_type "protein_coding"; transcript_name "Ptprs-211"; protein_id "ENSMUSP00000153134.2"; mgi_id "MGI:97815"; tag "basic"; havana_gene "OTTMUSG00000014929.1"; havana_transcript "OTTMUST00000166403.1";
chr17	HAVANA	exon	56729129	56729286	.	-	.	gene_id "ENSMUSG00000013236.18"; transcript_id "ENSMUST00000223859.2"; exon_number "31"; exon_id "ENSMUSE00001427826.2"; gene_type "protein_coding"; gene_name "Ptprs"; transcript_type "protein_coding"; transcript_name "Ptprs-211"; protein_id "ENSMUSP00000153134.2"; mgi_id "MGI:97815"; tag "basic"; havana_gene "OTTMUSG00000014929.1"; havana_transcript "OTTMUST00000166403.1";
chr17	HAVANA	CDS	56729129	56729286	.	-	.	gene_id "ENSMUSG00000013236.18"; transcript_id "ENSMUST00000223859.2"; exon_number "32"; exon_id "ENSMUSE00001427826.2"; gene_type "protein_coding"; gene_name "Ptprs"; transcript_type "protein_coding"; transcript_name "Ptprs-211"; protein_id "ENSMUSP00000153134.2"; mgi_id "MGI:97815"; tag "basic"; havana_gene "OTTMUSG00000014929.1"; havana_transcript "OTTMUST00000166403.1";
chr17	HAVANA	exon	56728240	56728352	.	-	.	gene_id "ENSMUSG00000013236.18"; transcript_id "ENSMUST00000223859.2"; exon_number "33"; exon_id "ENSMUSE00001428702.2"; gene_type "protein_coding"; gene_name "Ptprs"; transcript_type "protein_coding"; transcript_name "Ptprs-211"; protein_id "ENSMUSP00000153134.2"; mgi_id "MGI:97815"; tag "basic"; havana_gene "OTTMUSG00000014929.1"; havana_transcript "OTTMUST00000166403.1";
chr17	HAVANA	CDS	56728240	56728352	.	-	.	gene_id "ENSMUSG00000013236.18"; transcript_id "ENSMUST00000223859.2"; exon_number "34"; exon_id "ENSMUSE00001428702.2"; gene_type "protein_coding"; gene_name "Ptprs"; transcript_type "protein_coding"; transcript_name "Ptprs-211"; protein_id "ENSMUSP00000153134.2"; mgi_id "MGI:97815"; tag "basic"; havana_gene "OTTMUSG00000014929.1"; havana_transcript "OTTMUST00000166403.1";
chr17	HAVANA	exon	56726623	56726720	.	-	.	gene_id "ENSMUSG00000013236.18"; transcript_id "ENSMUST00000223859.2"; exon_number "35"; exon_id "ENSMUSE00001424138.2"; gene_type "protein_coding"; gene_name "Ptprs"; transcript_type "protein_coding"; transcript_name "Ptprs-211"; protein_id "ENSMUSP00000153134.2"; mgi_id "MGI:97815"; tag "basic"; havana_gene "OTTMUSG00000014929.1"; havana_transcript "OTTMUST00000166403.1";
chr17	HAVANA	CDS	56726623	56726720	.	-	.	gene_id "ENSMUSG00000013236.18"; transcript_id "ENSMUST00000223859.2"; exon_number "36"; exon_id "ENSMUSE00001424138.2"; gene_type "protein_coding"; gene_name "Ptprs"; transcript_type "protein_coding"; transcript_name "Ptprs-211"; protein_id "ENSMUSP00000153134.2"; mgi_id "MGI:97815"; tag "basic"; havana_gene "OTTMUSG00000014929.1"; havana_transcript "OTTMUST00000166403.1";
chr17	HAVANA	exon	56726404	56726527	.	-	.	gene_id "ENSMUSG00000013236.18"; transcript_id "ENSMUST00000223859.2"; exon_number "37"; exon_id "ENSMUSE00000968150.2"; gene_type "protein_coding"; gene_name "Ptprs"; transcript_type "protein_coding"; transcript_name "Ptprs-211"; protein_id "ENSMUSP00000153134.2"; mgi_id "MGI:97815"; tag "basic"; havana_gene "OTTMUSG00000014929.1"; havana_transcript "OTTMUST00000166403.1";
chr17	HAVANA	CDS	56726404	56726527	.	-	.	gene_id "ENSMUSG00000013236.18"; transcript_id "ENSMUST00000223859.2"; exon_number "38"; exon_id "ENSMUSE00000968150.2"; gene_type "protein_coding"; gene_name "Ptprs"; transcript_type "protein_coding"; transcript_name "Ptprs-211"; protein_id "ENSMUSP00000153134.2"; mgi_id "MGI:97815"; tag "basic"; havana_gene "OTTMUSG00000014929.1"; havana_transcript "OTTMUST00000166403.1";
chr17	HAVANA	exon	56725910	56726085	.	-	.	gene_id "ENSMUSG00000013236.18"; transcript_id "ENSMUST00000223859.2"; exon_number "39"; exon_id "ENSMUSE00001003370.2"; gene_type "protein_coding"; gene_name "Ptprs"; transcript_type "protein_coding"; transcript_name "Ptprs-211"; protein_id "ENSMUSP00000153134.2"; mgi_id "MGI:97815"; tag "basic"; havana_gene "OTTMUSG00000014929.1"; havana_transcript "OTTMUST00000166403.1";
chr17	HAVANA	CDS	56725910	56726085	.	-	.	gene_id "ENSMUSG00000013236.18"; transcript_id "ENSMUST00000223859.2"; exon_number "40"; exon_id "ENSMUSE00001003370.2"; gene_type "protein_coding"; gene_name "Ptprs"; transcript_type "protein_coding"; transcript_name "Ptprs-211"; protein_id "ENSMUSP00000153134.2"; mgi_id "MGI:97815"; tag "basic"; havana_gene "OTTMUSG00000014929.1"; havana_transcript "OTTMUST00000166403.1";
chr17	HAVANA	exon	56725711	56725830	.	-	.	gene_id "ENSMUSG00000013236.18"; transcript_id "ENSMUST00000223859.2"; exon_number "41"; exon_id "ENSMUSE00000657139.2"; gene_type "protein_coding"; gene_name "Ptprs"; transcript_type "protein_coding"; transcript_name "Ptprs-211"; protein_id "ENSMUSP00000153134.2"; mgi_id "MGI:97815"; tag "basic"; havana_gene "OTTMUSG00000014929.1"; havana_transcript "OTTMUST00000166403.1";
chr17	HAVANA	CDS	56725711	56725830	.	-	.	gene_id "ENSMUSG00000013236.18"; transcript_id "ENSMUST00000223859.2"; exon_number "42"; exon_id "ENSMUSE00000657139.2"; gene_type "protein_coding"; gene_name "Ptprs"; transcript_type "protein_coding"; transcript_name "Ptprs-211"; protein_id "ENSMUSP00000153134.2"; mgi_id "MGI:97815"; tag "basic"; havana_gene "OTTMUSG00000014929.1"; havana_transcript "OTTMUST00000166403.1";
chr17	HAVANA	exon	56724591	56724745	.	-	.	gene_id "ENSMUSG00000013236.18"; transcript_id "ENSMUST00000223859.2"; exon_number "43"; exon_id "ENSMUSE00001065205.2"; gene_type "protein_coding"; gene_name "Ptprs"; transcript_type "protein_coding"; transcript_name "Ptprs-211"; protein_id "ENSMUSP00000153134.2"; mgi_id "MGI:97815"; tag "basic"; havana_gene "OTTMUSG00000014929.1"; havana_transcript "OTTMUST00000166403.1";
chr17	HAVANA	CDS	56724591	56724745	.	-	.	gene_id "ENSMUSG00000013236.18"; transcript_id "ENSMUST00000223859.2"; exon_number "44"; exon_id "ENSMUSE00001065205.2"; gene_type "protein_coding"; gene_name "Ptprs"; transcript_type "protein_coding"; transcript_name "Ptprs-211"; protein_id "ENSMUSP00000153134.2"; mgi_id "MGI:97815"; tag "basic"; havana_gene "OTTMUSG00000014929.1"; havana_transcript "OTTMUST00000166403.1";
chr17	HAVANA	exon	56724226	56724511	.	-	.	gene_id "ENSMUSG00000013236.18"; transcript_id "ENSMUST00000223859.2"; exon_number "45"; exon_id "ENSMUSE00001038816.2"; gene_type "protein_coding"; gene_name "Ptprs"; transcript_type "protein_coding"; transcript_name "Ptprs-211"; protein_id "ENSMUSP00000153134.2"; mgi_id "MGI:97815"; tag "basic"; havana_gene "OTTMUSG00000014929.1"; havana_transcript "OTTMUST00000166403.1";
chr17	HAVANA	CDS	56724226	56724511	.	-	.	gene_id "ENSMUSG00000013236.18"; transcript_id "ENSMUST00000223859.2"; exon_number "46"; exon_id "ENSMUSE00001038816.2"; gene_type "protein_coding"; gene_name "Ptprs"; transcript_type "protein_coding"; transcript_name "Ptprs-211"; protein_id "ENSMUSP00000153134.2"; mgi_id "MGI:97815"; tag "basic"; havana_gene "OTTMUSG00000014929.1"; havana_transcript "OTTMUST00000166403.1";
chr17	HAVANA	exon	56723881	56724059	.	-	.	gene_id "ENSMUSG00000013236.18"; transcript_id "ENSMUST00000223859.2"; exon_number "47"; exon_id "ENSMUSE00000999640.2"; gene_type "protein_coding"; gene_name "Ptprs"; transcript_type "protein_coding"; transcript_name "Ptprs-211"; protein_id "ENSMUSP00000153134.2"; mgi_id "MGI:97815"; tag "basic"; havana_gene "OTTMUSG00000014929.1"; havana_transcript "OTTMUST00000166403.1";
chr17	HAVANA	CDS	56723881	56724059	.	-	.	gene_id "ENSMUSG00000013236.18"; transcript_id "ENSMUST00000223859.2"; exon_number "48"; exon_id "ENSMUSE00000999640.2"; gene_type "protein_coding"; gene_name "Ptprs"; transcript_type "protein_coding"; transcript_name "Ptprs-211"; protein_id "ENSMUSP00000153134.2"; mgi_id "MGI:97815"; tag "basic"; havana_gene "OTTMUSG00000014929.1"; havana_transcript "OTTMUST00000166403.1";
chr17	HAVANA	exon	56721885	56722011	.	-	.	gene_id "ENSMUSG00000013236.18"; transcript_id "ENSMUST00000223859.2"; exon_number "49"; exon_id "ENSMUSE00001082445.2"; gene_type "protein_coding"; gene_name "Ptprs"; transcript_type "protein_coding"; transcript_name "Ptprs-211"; protein_id "ENSMUSP00000153134.2"; mgi_id "MGI:97815"; tag "basic"; havana_gene "OTTMUSG00000014929.1"; havana_transcript "OTTMUST00000166403.1";
chr17	HAVANA	CDS	56721885	56722011	.	-	.	gene_id "ENSMUSG00000013236.18"; transcript_id "ENSMUST00000223859.2"; exon_number "50"; exon_id "ENSMUSE00001082445.2"; gene_type "protein_coding"; gene_name "Ptprs"; transcript_type "protein_coding"; transcript_name "Ptprs-211"; protein_id "ENSMUSP00000153134.2"; mgi_id "MGI:97815"; tag "basic"; havana_gene "OTTMUSG00000014929.1"; havana_transcript "OTTMUST00000166403.1";
chr17	HAVANA	exon	56721683	56721808	.	-	.	gene_id "ENSMUSG00000013236.18"; transcript_id "ENSMUST00000223859.2"; exon_number "51"; exon_id "ENSMUSE00000968421.2"; gene_type "protein_coding"; gene_name "Ptprs"; transcript_type "protein_coding"; transcript_name "Ptprs-211"; protein_id "ENSMUSP00000153134.2"; mgi_id "MGI:97815"; tag "basic"; havana_gene "OTTMUSG00000014929.1"; havana_transcript "OTTMUST00000166403.1";
chr17	HAVANA	CDS	56721683	56721808	.	-	.	gene_id "ENSMUSG00000013236.18"; transcript_id "ENSMUST00000223859.2"; exon_number "52"; exon_id "ENSMUSE00000968421.2"; gene_type "protein_coding"; gene_name "Ptprs"; transcript_type "protein_coding"; transcript_name "Ptprs-211"; protein_id "ENSMUSP00000153134.2"; mgi_id "MGI:97815"; tag "basic"; havana_gene "OTTMUSG00000014929.1"; havana_transcript "OTTMUST00000166403.1";
chr17	HAVANA	exon	56720951	56721105	.	-	.	gene_id "ENSMUSG00000013236.18"; transcript_id "ENSMUST00000223859.2"; exon_number "53"; exon_id "ENSMUSE00000966850.2"; gene_type "protein_coding"; gene_name "Ptprs"; transcript_type "protein_coding"; transcript_name "Ptprs-211"; protein_id "ENSMUSP00000153134.2"; mgi_id "MGI:97815"; tag "basic"; havana_gene "OTTMUSG00000014929.1"; havana_transcript "OTTMUST00000166403.1";
chr17	HAVANA	CDS	56720951	56721105	.	-	.	gene_id "ENSMUSG00000013236.18"; transcript_id "ENSMUST00000223859.2"; exon_number "54"; exon_id "ENSMUSE00000966850.2"; gene_type "protein_coding"; gene_name "Ptprs"; transcript_type "protein_coding"; transcript_name "Ptprs-211"; protein_id "ENSMUSP00000153134.2"; mgi_id "MGI:97815"; tag "basic"; havana_gene "OTTMUSG00000014929.1"; havana_transcript "OTTMUST00000166403.1";
chr17	HAVANA	exon	56720729	56720864	.	-	.	gene_id "ENSMUSG00000013236.18"; transcript_id "ENSMUST00000223859.2"; exon_number "55"; exon_id "ENSMUSE00001428631.2"; gene_type "protein_coding"; gene_name "Ptprs"; transcript_type "protein_coding"; transcript_name "Ptprs-211"; protein_id "ENSMUSP00000153134.2"; mgi_id "MGI:97815"; tag "basic"; havana_gene "OTTMUSG00000014929.1"; havana_transcript "OTTMUST00000166403.1";
chr17	HAVANA	CDS	56720729	56720864	.	-	.	gene_id "ENSMUSG00000013236.18"; transcript_id "ENSMUST00000223859.2"; exon_number "56"; exon_id "ENSMUSE00001428631.2"; gene_type "protein_coding"; gene_name "Ptprs"; transcript_type "protein_coding"; transcript_name "Ptprs-211"; protein_id "ENSMUSP00000153134.2"; mgi_id "MGI:97815"; tag "basic"; havana_gene "OTTMUSG00000014929.1"; havana_transcript "OTTMUST00000166403.1";
chr17	HAVANA	CDS	56720328	56720393	.	-	.	gene_id "ENSMUSG00000013236.18"; transcript_id "ENSMUST00000223859.2"; exon_number "57"; exon_id "chr17.4248";
chr17	HAVANA	stop_codon	56720325	56720327	.	-	.	gene_id "ENSMUSG00000013236.18"; transcript_id "ENSMUST00000223859.2"; exon_number "58"; exon_id "chr17.4249";
chr17	HAVANA	exon	56719426	56720393	.	-	.	gene_id "ENSMUSG00000013236.18"; transcript_id "ENSMUST00000223859.2"; exon_number "59"; exon_id "ENSMUSE00001427424.2"; gene_type "protein_coding"; gene_name "Ptprs"; transcript_type "protein_coding"; transcript_name "Ptprs-211"; protein_id "ENSMUSP00000153134.2"; mgi_id "MGI:97815"; tag "basic"; havana_gene "OTTMUSG00000014929.1"; havana_transcript "OTTMUST00000166403.1";
chr17	HAVANA	UTR	56719426	56720327	.	-	.	gene_id "ENSMUSG00000013236.18"; transcript_id "ENSMUST00000223859.2"; exon_number "60"; exon_id "4251";
chr17	HAVANA	transcript	56719431	56769216	.	-	.	gene_id "ENSMUSG00000013236.18"; transcript_id "ENSMUST00000086828.10"; exons "29"; gene_type "protein_coding"; gene_name "Ptprs"; transcript_type "protein_coding"; transcript_name "Ptprs-202"; protein_id "ENSMUSP00000084038.4"; transcript_support_level "1"; mgi_id "MGI:97815"; tag "CAGE_supported_TSS"; ccdsid "CCDS57103.1"; havana_gene "OTTMUSG00000014929.1"; havana_transcript "OTTMUST00000035455.1";
chr17	HAVANA	exon	56769104	56769216	.	-	.	gene_id "ENSMUSG00000013236.18"; transcript_id "ENSMUST00000086828.10"; exon_number "1"; exon_id "ENSMUSE00000418205.3"; gene_type "protein_coding"; gene_name "Ptprs"; transcript_type "protein_coding"; transcript_name "Ptprs-202"; protein_id "ENSMUSP00000084038.4"; transcript_support_level "1"; mgi_id "MGI:97815"; tag "CAGE_supported_TSS"; ccdsid "CCDS57103.1"; havana_gene "OTTMUSG00000014929.1"; havana_transcript "OTTMUST00000035455.1";
chr17	HAVANA	UTR	56769104	56769216	.	-	.	gene_id "ENSMUSG00000013236.18"; transcript_id "ENSMUST00000086828.10"; exon_number "2"; exon_id "ENSMUSE00000418205.3"; gene_type "protein_coding"; gene_name "Ptprs"; transcript_type "protein_coding"; transcript_name "Ptprs-202"; protein_id "ENSMUSP00000084038.4"; transcript_support_level "1"; mgi_id "MGI:97815"; tag "CAGE_supported_TSS"; ccdsid "CCDS57103.1"; havana_gene "OTTMUSG00000014929.1"; havana_transcript "OTTMUST00000035455.1";
chr17	HAVANA	UTR	56765283	56765377	.	-	.	gene_id "ENSMUSG00000013236.18"; transcript_id "ENSMUST00000086828.10"; exon_number "3"; exon_id "chr17.4245";
chr17	HAVANA	start_codon	56765280	56765282	.	-	.	gene_id "ENSMUSG00000013236.18"; transcript_id "ENSMUST00000086828.10"; exon_number "4"; exon_id "chr17.4246";
chr17	HAVANA	exon	56765192	56765377	.	-	.	gene_id "ENSMUSG00000013236.18"; transcript_id "ENSMUST00000086828.10"; exon_number "5"; exon_id "ENSMUSE00001269537.2"; gene_type "protein_coding"; gene_name "Ptprs"; transcript_type "protein_coding"; transcript_name "Ptprs-202"; protein_id "ENSMUSP00000084038.4"; transcript_support_level "1"; mgi_id "MGI:97815"; tag "CAGE_supported_TSS"; ccdsid "CCDS57103.1"; havana_gene "OTTMUSG00000014929.1"; havana_transcript "OTTMUST00000035455.1";
chr17	HAVANA	CDS	56765192	56765282	.	-	.	gene_id "ENSMUSG00000013236.18"; transcript_id "ENSMUST00000086828.10"; exon_number "6"; exon_id "chr17.4247";
chr17	HAVANA	exon	56761874	56762019	.	-	.	gene_id "ENSMUSG00000013236.18"; transcript_id "ENSMUST00000086828.10"; exon_number "7"; exon_id "ENSMUSE00001206349.2"; gene_type "protein_coding"; gene_name "Ptprs"; transcript_type "protein_coding"; transcript_name "Ptprs-202"; protein_id "ENSMUSP00000084038.4"; transcript_support_level "1"; mgi_id "MGI:97815"; tag "CAGE_supported_TSS"; ccdsid "CCDS57103.1"; havana_gene "OTTMUSG00000014929.1"; havana_transcript "OTTMUST00000035455.1";
chr17	HAVANA	CDS	56761874	56762019	.	-	.	gene_id "ENSMUSG00000013236.18"; transcript_id "ENSMUST00000086828.10"; exon_number "8"; exon_id "ENSMUSE00001206349.2"; gene_type "protein_coding"; gene_name "Ptprs"; transcript_type "protein_coding"; transcript_name "Ptprs-202"; protein_id "ENSMUSP00000084038.4"; transcript_support_level "1"; mgi_id "MGI:97815"; tag "CAGE_supported_TSS"; ccdsid "CCDS57103.1"; havana_gene "OTTMUSG00000014929.1"; havana_transcript "OTTMUST00000035455.1";
chr17	HAVANA	exon	56761187	56761328	.	-	.	gene_id "ENSMUSG00000013236.18"; transcript_id "ENSMUST00000086828.10"; exon_number "9"; exon_id "ENSMUSE00001293405.2"; gene_type "protein_coding"; gene_name "Ptprs"; transcript_type "protein_coding"; transcript_name "Ptprs-202"; protein_id "ENSMUSP00000084038.4"; transcript_support_level "1"; mgi_id "MGI:97815"; tag "CAGE_supported_TSS"; ccdsid "CCDS57103.1"; havana_gene "OTTMUSG00000014929.1"; havana_transcript "OTTMUST00000035455.1";
chr17	HAVANA	CDS	56761187	56761328	.	-	.	gene_id "ENSMUSG00000013236.18"; transcript_id "ENSMUST00000086828.10"; exon_number "10"; exon_id "ENSMUSE00001293405.2"; gene_type "protein_coding"; gene_name "Ptprs"; transcript_type "protein_coding"; transcript_name "Ptprs-202"; protein_id "ENSMUSP00000084038.4"; transcript_support_level "1"; mgi_id "MGI:97815"; tag "CAGE_supported_TSS"; ccdsid "CCDS57103.1"; havana_gene "OTTMUSG00000014929.1"; havana_transcript "OTTMUST00000035455.1";
chr17	HAVANA	exon	56758652	56758840	.	-	.	gene_id "ENSMUSG00000013236.18"; transcript_id "ENSMUST00000086828.10"; exon_number "11"; exon_id "ENSMUSE00001256502.2"; gene_type "protein_coding"; gene_name "Ptprs"; transcript_type "protein_coding"; transcript_name "Ptprs-202"; protein_id "ENSMUSP00000084038.4"; transcript_support_level "1"; mgi_id "MGI:97815"; tag "CAGE_supported_TSS"; ccdsid "CCDS57103.1"; havana_gene "OTTMUSG00000014929.1"; havana_transcript "OTTMUST00000035455.1";
chr17	HAVANA	CDS	56758652	56758840	.	-	.	gene_id "ENSMUSG00000013236.18"; transcript_id "ENSMUST00000086828.10"; exon_number "12"; exon_id "ENSMUSE00001256502.2"; gene_type "protein_coding"; gene_name "Ptprs"; transcript_type "protein_coding"; transcript_name "Ptprs-202"; protein_id "ENSMUSP00000084038.4"; transcript_support_level "1"; mgi_id "MGI:97815"; tag "CAGE_supported_TSS"; ccdsid "CCDS57103.1"; havana_gene "OTTMUSG00000014929.1"; havana_transcript "OTTMUST00000035455.1";
chr17	HAVANA	exon	56754360	56754470	.	-	.	gene_id "ENSMUSG00000013236.18"; transcript_id "ENSMUST00000086828.10"; exon_number "13"; exon_id "ENSMUSE00001248091.2"; gene_type "protein_coding"; gene_name "Ptprs"; transcript_type "protein_coding"; transcript_name "Ptprs-202"; protein_id "ENSMUSP00000084038.4"; transcript_support_level "1"; mgi_id "MGI:97815"; tag "CAGE_supported_TSS"; ccdsid "CCDS57103.1"; havana_gene "OTTMUSG00000014929.1"; havana_transcript "OTTMUST00000035455.1";
chr17	HAVANA	CDS	56754360	56754470	.	-	.	gene_id "ENSMUSG00000013236.18"; transcript_id "ENSMUST00000086828.10"; exon_number "14"; exon_id "ENSMUSE00001248091.2"; gene_type "protein_coding"; gene_name "Ptprs"; transcript_type "protein_coding"; transcript_name "Ptprs-202"; protein_id "ENSMUSP00000084038.4"; transcript_support_level "1"; mgi_id "MGI:97815"; tag "CAGE_supported_TSS"; ccdsid "CCDS57103.1"; havana_gene "OTTMUSG00000014929.1"; havana_transcript "OTTMUST00000035455.1";
chr17	HAVANA	exon	56744786	56745055	.	-	.	gene_id "ENSMUSG00000013236.18"; transcript_id "ENSMUST00000086828.10"; exon_number "15"; exon_id "ENSMUSE00001283847.2"; gene_type "protein_coding"; gene_name "Ptprs"; transcript_type "protein_coding"; transcript_name "Ptprs-202"; protein_id "ENSMUSP00000084038.4"; transcript_support_level "1"; mgi_id "MGI:97815"; tag "CAGE_supported_TSS"; ccdsid "CCDS57103.1"; havana_gene "OTTMUSG00000014929.1"; havana_transcript "OTTMUST00000035455.1";
chr17	HAVANA	CDS	56744786	56745055	.	-	.	gene_id "ENSMUSG00000013236.18"; transcript_id "ENSMUST00000086828.10"; exon_number "16"; exon_id "ENSMUSE00001283847.2"; gene_type "protein_coding"; gene_name "Ptprs"; transcript_type "protein_coding"; transcript_name "Ptprs-202"; protein_id "ENSMUSP00000084038.4"; transcript_support_level "1"; mgi_id "MGI:97815"; tag "CAGE_supported_TSS"; ccdsid "CCDS57103.1"; havana_gene "OTTMUSG00000014929.1"; havana_transcript "OTTMUST00000035455.1";
chr17	HAVANA	exon	56742610	56743191	.	-	.	gene_id "ENSMUSG00000013236.18"; transcript_id "ENSMUST00000086828.10"; exon_number "17"; exon_id "ENSMUSE00001267805.2"; gene_type "protein_coding"; gene_name "Ptprs"; transcript_type "protein_coding"; transcript_name "Ptprs-202"; protein_id "ENSMUSP00000084038.4"; transcript_support_level "1"; mgi_id "MGI:97815"; tag "CAGE_supported_TSS"; ccdsid "CCDS57103.1"; havana_gene "OTTMUSG00000014929.1"; havana_transcript "OTTMUST00000035455.1";
chr17	HAVANA	CDS	56742610	56743191	.	-	.	gene_id "ENSMUSG00000013236.18"; transcript_id "ENSMUST00000086828.10"; exon_number "18"; exon_id "ENSMUSE00001267805.2"; gene_type "protein_coding"; gene_name "Ptprs"; transcript_type "protein_coding"; transcript_name "Ptprs-202"; protein_id "ENSMUSP00000084038.4"; transcript_support_level "1"; mgi_id "MGI:97815"; tag "CAGE_supported_TSS"; ccdsid "CCDS57103.1"; havana_gene "OTTMUSG00000014929.1"; havana_transcript "OTTMUST00000035455.1";
chr17	HAVANA	exon	56741881	56742014	.	-	.	gene_id "ENSMUSG00000013236.18"; transcript_id "ENSMUST00000086828.10"; exon_number "19"; exon_id "ENSMUSE00001274959.2"; gene_type "protein_coding"; gene_name "Ptprs"; transcript_type "protein_coding"; transcript_name "Ptprs-202"; protein_id "ENSMUSP00000084038.4"; transcript_support_level "1"; mgi_id "MGI:97815"; tag "CAGE_supported_TSS"; ccdsid "CCDS57103.1"; havana_gene "OTTMUSG00000014929.1"; havana_transcript "OTTMUST00000035455.1";
chr17	HAVANA	CDS	56741881	56742014	.	-	.	gene_id "ENSMUSG00000013236.18"; transcript_id "ENSMUST00000086828.10"; exon_number "20"; exon_id "ENSMUSE00001274959.2"; gene_type "protein_coding"; gene_name "Ptprs"; transcript_type "protein_coding"; transcript_name "Ptprs-202"; protein_id "ENSMUSP00000084038.4"; transcript_support_level "1"; mgi_id "MGI:97815"; tag "CAGE_supported_TSS"; ccdsid "CCDS57103.1"; havana_gene "OTTMUSG00000014929.1"; havana_transcript "OTTMUST00000035455.1";
chr17	HAVANA	exon	56741453	56741597	.	-	.	gene_id "ENSMUSG00000013236.18"; transcript_id "ENSMUST00000086828.10"; exon_number "21"; exon_id "ENSMUSE00001286987.2"; gene_type "protein_coding"; gene_name "Ptprs"; transcript_type "protein_coding"; transcript_name "Ptprs-202"; protein_id "ENSMUSP00000084038.4"; transcript_support_level "1"; mgi_id "MGI:97815"; tag "CAGE_supported_TSS"; ccdsid "CCDS57103.1"; havana_gene "OTTMUSG00000014929.1"; havana_transcript "OTTMUST00000035455.1";
chr17	HAVANA	CDS	56741453	56741597	.	-	.	gene_id "ENSMUSG00000013236.18"; transcript_id "ENSMUST00000086828.10"; exon_number "22"; exon_id "ENSMUSE00001286987.2"; gene_type "protein_coding"; gene_name "Ptprs"; transcript_type "protein_coding"; transcript_name "Ptprs-202"; protein_id "ENSMUSP00000084038.4"; transcript_support_level "1"; mgi_id "MGI:97815"; tag "CAGE_supported_TSS"; ccdsid "CCDS57103.1"; havana_gene "OTTMUSG00000014929.1"; havana_transcript "OTTMUST00000035455.1";
chr17	HAVANA	exon	56731880	56731977	.	-	.	gene_id "ENSMUSG00000013236.18"; transcript_id "ENSMUST00000086828.10"; exon_number "23"; exon_id "ENSMUSE00001237331.2"; gene_type "protein_coding"; gene_name "Ptprs"; transcript_type "protein_coding"; transcript_name "Ptprs-202"; protein_id "ENSMUSP00000084038.4"; transcript_support_level "1"; mgi_id "MGI:97815"; tag "CAGE_supported_TSS"; ccdsid "CCDS57103.1"; havana_gene "OTTMUSG00000014929.1"; havana_transcript "OTTMUST00000035455.1";
chr17	HAVANA	CDS	56731880	56731977	.	-	.	gene_id "ENSMUSG00000013236.18"; transcript_id "ENSMUST00000086828.10"; exon_number "24"; exon_id "ENSMUSE00001237331.2"; gene_type "protein_coding"; gene_name "Ptprs"; transcript_type "protein_coding"; transcript_name "Ptprs-202"; protein_id "ENSMUSP00000084038.4"; transcript_support_level "1"; mgi_id "MGI:97815"; tag "CAGE_supported_TSS"; ccdsid "CCDS57103.1"; havana_gene "OTTMUSG00000014929.1"; havana_transcript "OTTMUST00000035455.1";
chr17	HAVANA	exon	56731025	56731278	.	-	.	gene_id "ENSMUSG00000013236.18"; transcript_id "ENSMUST00000086828.10"; exon_number "25"; exon_id "ENSMUSE00001270995.2"; gene_type "protein_coding"; gene_name "Ptprs"; transcript_type "protein_coding"; transcript_name "Ptprs-202"; protein_id "ENSMUSP00000084038.4"; transcript_support_level "1"; mgi_id "MGI:97815"; tag "CAGE_supported_TSS"; ccdsid "CCDS57103.1"; havana_gene "OTTMUSG00000014929.1"; havana_transcript "OTTMUST00000035455.1";
chr17	HAVANA	CDS	56731025	56731278	.	-	.	gene_id "ENSMUSG00000013236.18"; transcript_id "ENSMUST00000086828.10"; exon_number "26"; exon_id "ENSMUSE00001270995.2"; gene_type "protein_coding"; gene_name "Ptprs"; transcript_type "protein_coding"; transcript_name "Ptprs-202"; protein_id "ENSMUSP00000084038.4"; transcript_support_level "1"; mgi_id "MGI:97815"; tag "CAGE_supported_TSS"; ccdsid "CCDS57103.1"; havana_gene "OTTMUSG00000014929.1"; havana_transcript "OTTMUST00000035455.1";
chr17	HAVANA	exon	56730494	56730587	.	-	.	gene_id "ENSMUSG00000013236.18"; transcript_id "ENSMUST00000086828.10"; exon_number "27"; exon_id "ENSMUSE00001246940.2"; gene_type "protein_coding"; gene_name "Ptprs"; transcript_type "protein_coding"; transcript_name "Ptprs-202"; protein_id "ENSMUSP00000084038.4"; transcript_support_level "1"; mgi_id "MGI:97815"; tag "CAGE_supported_TSS"; ccdsid "CCDS57103.1"; havana_gene "OTTMUSG00000014929.1"; havana_transcript "OTTMUST00000035455.1";
chr17	HAVANA	CDS	56730494	56730587	.	-	.	gene_id "ENSMUSG00000013236.18"; transcript_id "ENSMUST00000086828.10"; exon_number "28"; exon_id "ENSMUSE00001246940.2"; gene_type "protein_coding"; gene_name "Ptprs"; transcript_type "protein_coding"; transcript_name "Ptprs-202"; protein_id "ENSMUSP00000084038.4"; transcript_support_level "1"; mgi_id "MGI:97815"; tag "CAGE_supported_TSS"; ccdsid "CCDS57103.1"; havana_gene "OTTMUSG00000014929.1"; havana_transcript "OTTMUST00000035455.1";
chr17	HAVANA	exon	56730183	56730398	.	-	.	gene_id "ENSMUSG00000013236.18"; transcript_id "ENSMUST00000086828.10"; exon_number "29"; exon_id "ENSMUSE00001242139.2"; gene_type "protein_coding"; gene_name "Ptprs"; transcript_type "protein_coding"; transcript_name "Ptprs-202"; protein_id "ENSMUSP00000084038.4"; transcript_support_level "1"; mgi_id "MGI:97815"; tag "CAGE_supported_TSS"; ccdsid "CCDS57103.1"; havana_gene "OTTMUSG00000014929.1"; havana_transcript "OTTMUST00000035455.1";
chr17	HAVANA	CDS	56730183	56730398	.	-	.	gene_id "ENSMUSG00000013236.18"; transcript_id "ENSMUST00000086828.10"; exon_number "30"; exon_id "ENSMUSE00001242139.2"; gene_type "protein_coding"; gene_name "Ptprs"; transcript_type "protein_coding"; transcript_name "Ptprs-202"; protein_id "ENSMUSP00000084038.4"; transcript_support_level "1"; mgi_id "MGI:97815"; tag "CAGE_supported_TSS"; ccdsid "CCDS57103.1"; havana_gene "OTTMUSG00000014929.1"; havana_transcript "OTTMUST00000035455.1";
chr17	HAVANA	exon	56729129	56729286	.	-	.	gene_id "ENSMUSG00000013236.18"; transcript_id "ENSMUST00000086828.10"; exon_number "31"; exon_id "ENSMUSE00001427826.2"; gene_type "protein_coding"; gene_name "Ptprs"; transcript_type "protein_coding"; transcript_name "Ptprs-202"; protein_id "ENSMUSP00000084038.4"; transcript_support_level "1"; mgi_id "MGI:97815"; tag "CAGE_supported_TSS"; ccdsid "CCDS57103.1"; havana_gene "OTTMUSG00000014929.1"; havana_transcript "OTTMUST00000035455.1";
chr17	HAVANA	CDS	56729129	56729286	.	-	.	gene_id "ENSMUSG00000013236.18"; transcript_id "ENSMUST00000086828.10"; exon_number "32"; exon_id "ENSMUSE00001427826.2"; gene_type "protein_coding"; gene_name "Ptprs"; transcript_type "protein_coding"; transcript_name "Ptprs-202"; protein_id "ENSMUSP00000084038.4"; transcript_support_level "1"; mgi_id "MGI:97815"; tag "CAGE_supported_TSS"; ccdsid "CCDS57103.1"; havana_gene "OTTMUSG00000014929.1"; havana_transcript "OTTMUST00000035455.1";
chr17	HAVANA	exon	56728833	56728844	.	-	.	gene_id "ENSMUSG00000013236.18"; transcript_id "ENSMUST00000086828.10"; exon_number "33"; exon_id "ENSMUSE00001469345.2"; gene_type "protein_coding"; gene_name "Ptprs"; transcript_type "protein_coding"; transcript_name "Ptprs-202"; protein_id "ENSMUSP00000084038.4"; transcript_support_level "1"; mgi_id "MGI:97815"; tag "CAGE_supported_TSS"; ccdsid "CCDS57103.1"; havana_gene "OTTMUSG00000014929.1"; havana_transcript "OTTMUST00000035455.1";
chr17	HAVANA	CDS	56728833	56728844	.	-	.	gene_id "ENSMUSG00000013236.18"; transcript_id "ENSMUST00000086828.10"; exon_number "34"; exon_id "ENSMUSE00001469345.2"; gene_type "protein_coding"; gene_name "Ptprs"; transcript_type "protein_coding"; transcript_name "Ptprs-202"; protein_id "ENSMUSP00000084038.4"; transcript_support_level "1"; mgi_id "MGI:97815"; tag "CAGE_supported_TSS"; ccdsid "CCDS57103.1"; havana_gene "OTTMUSG00000014929.1"; havana_transcript "OTTMUST00000035455.1";
chr17	HAVANA	exon	56728240	56728352	.	-	.	gene_id "ENSMUSG00000013236.18"; transcript_id "ENSMUST00000086828.10"; exon_number "35"; exon_id "ENSMUSE00001428702.2"; gene_type "protein_coding"; gene_name "Ptprs"; transcript_type "protein_coding"; transcript_name "Ptprs-202"; protein_id "ENSMUSP00000084038.4"; transcript_support_level "1"; mgi_id "MGI:97815"; tag "CAGE_supported_TSS"; ccdsid "CCDS57103.1"; havana_gene "OTTMUSG00000014929.1"; havana_transcript "OTTMUST00000035455.1";
chr17	HAVANA	CDS	56728240	56728352	.	-	.	gene_id "ENSMUSG00000013236.18"; transcript_id "ENSMUST00000086828.10"; exon_number "36"; exon_id "ENSMUSE00001428702.2"; gene_type "protein_coding"; gene_name "Ptprs"; transcript_type "protein_coding"; transcript_name "Ptprs-202"; protein_id "ENSMUSP00000084038.4"; transcript_support_level "1"; mgi_id "MGI:97815"; tag "CAGE_supported_TSS"; ccdsid "CCDS57103.1"; havana_gene "OTTMUSG00000014929.1"; havana_transcript "OTTMUST00000035455.1";
chr17	HAVANA	exon	56726623	56726720	.	-	.	gene_id "ENSMUSG00000013236.18"; transcript_id "ENSMUST00000086828.10"; exon_number "37"; exon_id "ENSMUSE00001424138.2"; gene_type "protein_coding"; gene_name "Ptprs"; transcript_type "protein_coding"; transcript_name "Ptprs-202"; protein_id "ENSMUSP00000084038.4"; transcript_support_level "1"; mgi_id "MGI:97815"; tag "CAGE_supported_TSS"; ccdsid "CCDS57103.1"; havana_gene "OTTMUSG00000014929.1"; havana_transcript "OTTMUST00000035455.1";
chr17	HAVANA	CDS	56726623	56726720	.	-	.	gene_id "ENSMUSG00000013236.18"; transcript_id "ENSMUST00000086828.10"; exon_number "38"; exon_id "ENSMUSE00001424138.2"; gene_type "protein_coding"; gene_name "Ptprs"; transcript_type "protein_coding"; transcript_name "Ptprs-202"; protein_id "ENSMUSP00000084038.4"; transcript_support_level "1"; mgi_id "MGI:97815"; tag "CAGE_supported_TSS"; ccdsid "CCDS57103.1"; havana_gene "OTTMUSG00000014929.1"; havana_transcript "OTTMUST00000035455.1";
chr17	HAVANA	exon	56726404	56726527	.	-	.	gene_id "ENSMUSG00000013236.18"; transcript_id "ENSMUST00000086828.10"; exon_number "39"; exon_id "ENSMUSE00000968150.2"; gene_type "protein_coding"; gene_name "Ptprs"; transcript_type "protein_coding"; transcript_name "Ptprs-202"; protein_id "ENSMUSP00000084038.4"; transcript_support_level "1"; mgi_id "MGI:97815"; tag "CAGE_supported_TSS"; ccdsid "CCDS57103.1"; havana_gene "OTTMUSG00000014929.1"; havana_transcript "OTTMUST00000035455.1";
chr17	HAVANA	CDS	56726404	56726527	.	-	.	gene_id "ENSMUSG00000013236.18"; transcript_id "ENSMUST00000086828.10"; exon_number "40"; exon_id "ENSMUSE00000968150.2"; gene_type "protein_coding"; gene_name "Ptprs"; transcript_type "protein_coding"; transcript_name "Ptprs-202"; protein_id "ENSMUSP00000084038.4"; transcript_support_level "1"; mgi_id "MGI:97815"; tag "CAGE_supported_TSS"; ccdsid "CCDS57103.1"; havana_gene "OTTMUSG00000014929.1"; havana_transcript "OTTMUST00000035455.1";
chr17	HAVANA	exon	56725910	56726085	.	-	.	gene_id "ENSMUSG00000013236.18"; transcript_id "ENSMUST00000086828.10"; exon_number "41"; exon_id "ENSMUSE00001003370.2"; gene_type "protein_coding"; gene_name "Ptprs"; transcript_type "protein_coding"; transcript_name "Ptprs-202"; protein_id "ENSMUSP00000084038.4"; transcript_support_level "1"; mgi_id "MGI:97815"; tag "CAGE_supported_TSS"; ccdsid "CCDS57103.1"; havana_gene "OTTMUSG00000014929.1"; havana_transcript "OTTMUST00000035455.1";
chr17	HAVANA	CDS	56725910	56726085	.	-	.	gene_id "ENSMUSG00000013236.18"; transcript_id "ENSMUST00000086828.10"; exon_number "42"; exon_id "ENSMUSE00001003370.2"; gene_type "protein_coding"; gene_name "Ptprs"; transcript_type "protein_coding"; transcript_name "Ptprs-202"; protein_id "ENSMUSP00000084038.4"; transcript_support_level "1"; mgi_id "MGI:97815"; tag "CAGE_supported_TSS"; ccdsid "CCDS57103.1"; havana_gene "OTTMUSG00000014929.1"; havana_transcript "OTTMUST00000035455.1";
chr17	HAVANA	exon	56725711	56725830	.	-	.	gene_id "ENSMUSG00000013236.18"; transcript_id "ENSMUST00000086828.10"; exon_number "43"; exon_id "ENSMUSE00000657139.2"; gene_type "protein_coding"; gene_name "Ptprs"; transcript_type "protein_coding"; transcript_name "Ptprs-202"; protein_id "ENSMUSP00000084038.4"; transcript_support_level "1"; mgi_id "MGI:97815"; tag "CAGE_supported_TSS"; ccdsid "CCDS57103.1"; havana_gene "OTTMUSG00000014929.1"; havana_transcript "OTTMUST00000035455.1";
chr17	HAVANA	CDS	56725711	56725830	.	-	.	gene_id "ENSMUSG00000013236.18"; transcript_id "ENSMUST00000086828.10"; exon_number "44"; exon_id "ENSMUSE00000657139.2"; gene_type "protein_coding"; gene_name "Ptprs"; transcript_type "protein_coding"; transcript_name "Ptprs-202"; protein_id "ENSMUSP00000084038.4"; transcript_support_level "1"; mgi_id "MGI:97815"; tag "CAGE_supported_TSS"; ccdsid "CCDS57103.1"; havana_gene "OTTMUSG00000014929.1"; havana_transcript "OTTMUST00000035455.1";
chr17	HAVANA	exon	56724591	56724745	.	-	.	gene_id "ENSMUSG00000013236.18"; transcript_id "ENSMUST00000086828.10"; exon_number "45"; exon_id "ENSMUSE00001065205.2"; gene_type "protein_coding"; gene_name "Ptprs"; transcript_type "protein_coding"; transcript_name "Ptprs-202"; protein_id "ENSMUSP00000084038.4"; transcript_support_level "1"; mgi_id "MGI:97815"; tag "CAGE_supported_TSS"; ccdsid "CCDS57103.1"; havana_gene "OTTMUSG00000014929.1"; havana_transcript "OTTMUST00000035455.1";
chr17	HAVANA	CDS	56724591	56724745	.	-	.	gene_id "ENSMUSG00000013236.18"; transcript_id "ENSMUST00000086828.10"; exon_number "46"; exon_id "ENSMUSE00001065205.2"; gene_type "protein_coding"; gene_name "Ptprs"; transcript_type "protein_coding"; transcript_name "Ptprs-202"; protein_id "ENSMUSP00000084038.4"; transcript_support_level "1"; mgi_id "MGI:97815"; tag "CAGE_supported_TSS"; ccdsid "CCDS57103.1"; havana_gene "OTTMUSG00000014929.1"; havana_transcript "OTTMUST00000035455.1";
chr17	HAVANA	exon	56724226	56724511	.	-	.	gene_id "ENSMUSG00000013236.18"; transcript_id "ENSMUST00000086828.10"; exon_number "47"; exon_id "ENSMUSE00001038816.2"; gene_type "protein_coding"; gene_name "Ptprs"; transcript_type "protein_coding"; transcript_name "Ptprs-202"; protein_id "ENSMUSP00000084038.4"; transcript_support_level "1"; mgi_id "MGI:97815"; tag "CAGE_supported_TSS"; ccdsid "CCDS57103.1"; havana_gene "OTTMUSG00000014929.1"; havana_transcript "OTTMUST00000035455.1";
chr17	HAVANA	CDS	56724226	56724511	.	-	.	gene_id "ENSMUSG00000013236.18"; transcript_id "ENSMUST00000086828.10"; exon_number "48"; exon_id "ENSMUSE00001038816.2"; gene_type "protein_coding"; gene_name "Ptprs"; transcript_type "protein_coding"; transcript_name "Ptprs-202"; protein_id "ENSMUSP00000084038.4"; transcript_support_level "1"; mgi_id "MGI:97815"; tag "CAGE_supported_TSS"; ccdsid "CCDS57103.1"; havana_gene "OTTMUSG00000014929.1"; havana_transcript "OTTMUST00000035455.1";
chr17	HAVANA	exon	56723881	56724059	.	-	.	gene_id "ENSMUSG00000013236.18"; transcript_id "ENSMUST00000086828.10"; exon_number "49"; exon_id "ENSMUSE00000999640.2"; gene_type "protein_coding"; gene_name "Ptprs"; transcript_type "protein_coding"; transcript_name "Ptprs-202"; protein_id "ENSMUSP00000084038.4"; transcript_support_level "1"; mgi_id "MGI:97815"; tag "CAGE_supported_TSS"; ccdsid "CCDS57103.1"; havana_gene "OTTMUSG00000014929.1"; havana_transcript "OTTMUST00000035455.1";
chr17	HAVANA	CDS	56723881	56724059	.	-	.	gene_id "ENSMUSG00000013236.18"; transcript_id "ENSMUST00000086828.10"; exon_number "50"; exon_id "ENSMUSE00000999640.2"; gene_type "protein_coding"; gene_name "Ptprs"; transcript_type "protein_coding"; transcript_name "Ptprs-202"; protein_id "ENSMUSP00000084038.4"; transcript_support_level "1"; mgi_id "MGI:97815"; tag "CAGE_supported_TSS"; ccdsid "CCDS57103.1"; havana_gene "OTTMUSG00000014929.1"; havana_transcript "OTTMUST00000035455.1";
chr17	HAVANA	exon	56721885	56722011	.	-	.	gene_id "ENSMUSG00000013236.18"; transcript_id "ENSMUST00000086828.10"; exon_number "51"; exon_id "ENSMUSE00001082445.2"; gene_type "protein_coding"; gene_name "Ptprs"; transcript_type "protein_coding"; transcript_name "Ptprs-202"; protein_id "ENSMUSP00000084038.4"; transcript_support_level "1"; mgi_id "MGI:97815"; tag "CAGE_supported_TSS"; ccdsid "CCDS57103.1"; havana_gene "OTTMUSG00000014929.1"; havana_transcript "OTTMUST00000035455.1";
chr17	HAVANA	CDS	56721885	56722011	.	-	.	gene_id "ENSMUSG00000013236.18"; transcript_id "ENSMUST00000086828.10"; exon_number "52"; exon_id "ENSMUSE00001082445.2"; gene_type "protein_coding"; gene_name "Ptprs"; transcript_type "protein_coding"; transcript_name "Ptprs-202"; protein_id "ENSMUSP00000084038.4"; transcript_support_level "1"; mgi_id "MGI:97815"; tag "CAGE_supported_TSS"; ccdsid "CCDS57103.1"; havana_gene "OTTMUSG00000014929.1"; havana_transcript "OTTMUST00000035455.1";
chr17	HAVANA	exon	56721683	56721808	.	-	.	gene_id "ENSMUSG00000013236.18"; transcript_id "ENSMUST00000086828.10"; exon_number "53"; exon_id "ENSMUSE00000968421.2"; gene_type "protein_coding"; gene_name "Ptprs"; transcript_type "protein_coding"; transcript_name "Ptprs-202"; protein_id "ENSMUSP00000084038.4"; transcript_support_level "1"; mgi_id "MGI:97815"; tag "CAGE_supported_TSS"; ccdsid "CCDS57103.1"; havana_gene "OTTMUSG00000014929.1"; havana_transcript "OTTMUST00000035455.1";
chr17	HAVANA	CDS	56721683	56721808	.	-	.	gene_id "ENSMUSG00000013236.18"; transcript_id "ENSMUST00000086828.10"; exon_number "54"; exon_id "ENSMUSE00000968421.2"; gene_type "protein_coding"; gene_name "Ptprs"; transcript_type "protein_coding"; transcript_name "Ptprs-202"; protein_id "ENSMUSP00000084038.4"; transcript_support_level "1"; mgi_id "MGI:97815"; tag "CAGE_supported_TSS"; ccdsid "CCDS57103.1"; havana_gene "OTTMUSG00000014929.1"; havana_transcript "OTTMUST00000035455.1";
chr17	HAVANA	exon	56720951	56721105	.	-	.	gene_id "ENSMUSG00000013236.18"; transcript_id "ENSMUST00000086828.10"; exon_number "55"; exon_id "ENSMUSE00000966850.2"; gene_type "protein_coding"; gene_name "Ptprs"; transcript_type "protein_coding"; transcript_name "Ptprs-202"; protein_id "ENSMUSP00000084038.4"; transcript_support_level "1"; mgi_id "MGI:97815"; tag "CAGE_supported_TSS"; ccdsid "CCDS57103.1"; havana_gene "OTTMUSG00000014929.1"; havana_transcript "OTTMUST00000035455.1";
chr17	HAVANA	CDS	56720951	56721105	.	-	.	gene_id "ENSMUSG00000013236.18"; transcript_id "ENSMUST00000086828.10"; exon_number "56"; exon_id "ENSMUSE00000966850.2"; gene_type "protein_coding"; gene_name "Ptprs"; transcript_type "protein_coding"; transcript_name "Ptprs-202"; protein_id "ENSMUSP00000084038.4"; transcript_support_level "1"; mgi_id "MGI:97815"; tag "CAGE_supported_TSS"; ccdsid "CCDS57103.1"; havana_gene "OTTMUSG00000014929.1"; havana_transcript "OTTMUST00000035455.1";
chr17	HAVANA	exon	56720729	56720864	.	-	.	gene_id "ENSMUSG00000013236.18"; transcript_id "ENSMUST00000086828.10"; exon_number "57"; exon_id "ENSMUSE00001428631.2"; gene_type "protein_coding"; gene_name "Ptprs"; transcript_type "protein_coding"; transcript_name "Ptprs-202"; protein_id "ENSMUSP00000084038.4"; transcript_support_level "1"; mgi_id "MGI:97815"; tag "CAGE_supported_TSS"; ccdsid "CCDS57103.1"; havana_gene "OTTMUSG00000014929.1"; havana_transcript "OTTMUST00000035455.1";
chr17	HAVANA	CDS	56720729	56720864	.	-	.	gene_id "ENSMUSG00000013236.18"; transcript_id "ENSMUST00000086828.10"; exon_number "58"; exon_id "ENSMUSE00001428631.2"; gene_type "protein_coding"; gene_name "Ptprs"; transcript_type "protein_coding"; transcript_name "Ptprs-202"; protein_id "ENSMUSP00000084038.4"; transcript_support_level "1"; mgi_id "MGI:97815"; tag "CAGE_supported_TSS"; ccdsid "CCDS57103.1"; havana_gene "OTTMUSG00000014929.1"; havana_transcript "OTTMUST00000035455.1";
chr17	HAVANA	CDS	56720328	56720393	.	-	.	gene_id "ENSMUSG00000013236.18"; transcript_id "ENSMUST00000086828.10"; exon_number "59"; exon_id "chr17.4248";
chr17	HAVANA	stop_codon	56720325	56720327	.	-	.	gene_id "ENSMUSG00000013236.18"; transcript_id "ENSMUST00000086828.10"; exon_number "60"; exon_id "chr17.4249";
chr17	HAVANA	exon	56719431	56720393	.	-	.	gene_id "ENSMUSG00000013236.18"; transcript_id "ENSMUST00000086828.10"; exon_number "61"; exon_id "ENSMUSE00000606726.4"; gene_type "protein_coding"; gene_name "Ptprs"; transcript_type "protein_coding"; transcript_name "Ptprs-202"; protein_id "ENSMUSP00000084038.4"; transcript_support_level "1"; mgi_id "MGI:97815"; tag "CAGE_supported_TSS"; ccdsid "CCDS57103.1"; havana_gene "OTTMUSG00000014929.1"; havana_transcript "OTTMUST00000035455.1";
chr17	HAVANA	UTR	56719431	56720327	.	-	.	gene_id "ENSMUSG00000013236.18"; transcript_id "ENSMUST00000086828.10"; exon_number "62"; exon_id "4252";
chr17	HAVANA	transcript	56752848	56783389	.	-	.	gene_id "ENSMUSG00000013236.18"; transcript_id "ENSMUST00000224571.2"; exons "6"; gene_type "protein_coding"; gene_name "Ptprs"; transcript_type "retained_intron"; transcript_name "Ptprs-215"; mgi_id "MGI:97815"; havana_gene "OTTMUSG00000014929.1"; havana_transcript "OTTMUST00000166408.1";
chr17	HAVANA	exon	56783340	56783389	.	-	.	gene_id "ENSMUSG00000013236.18"; transcript_id "ENSMUST00000224571.2"; exon_number "1"; exon_id "ENSMUSE00001424481.2"; gene_type "protein_coding"; gene_name "Ptprs"; transcript_type "retained_intron"; transcript_name "Ptprs-215"; mgi_id "MGI:97815"; havana_gene "OTTMUSG00000014929.1"; havana_transcript "OTTMUST00000166408.1";
chr17	HAVANA	exon	56765192	56765377	.	-	.	gene_id "ENSMUSG00000013236.18"; transcript_id "ENSMUST00000224571.2"; exon_number "2"; exon_id "ENSMUSE00001269537.2"; gene_type "protein_coding"; gene_name "Ptprs"; transcript_type "retained_intron"; transcript_name "Ptprs-215"; mgi_id "MGI:97815"; havana_gene "OTTMUSG00000014929.1"; havana_transcript "OTTMUST00000166408.1";
chr17	HAVANA	exon	56761874	56762019	.	-	.	gene_id "ENSMUSG00000013236.18"; transcript_id "ENSMUST00000224571.2"; exon_number "3"; exon_id "ENSMUSE00001206349.2"; gene_type "protein_coding"; gene_name "Ptprs"; transcript_type "retained_intron"; transcript_name "Ptprs-215"; mgi_id "MGI:97815"; havana_gene "OTTMUSG00000014929.1"; havana_transcript "OTTMUST00000166408.1";
chr17	HAVANA	exon	56761187	56761328	.	-	.	gene_id "ENSMUSG00000013236.18"; transcript_id "ENSMUST00000224571.2"; exon_number "4"; exon_id "ENSMUSE00001293405.2"; gene_type "protein_coding"; gene_name "Ptprs"; transcript_type "retained_intron"; transcript_name "Ptprs-215"; mgi_id "MGI:97815"; havana_gene "OTTMUSG00000014929.1"; havana_transcript "OTTMUST00000166408.1";
chr17	HAVANA	exon	56758652	56758840	.	-	.	gene_id "ENSMUSG00000013236.18"; transcript_id "ENSMUST00000224571.2"; exon_number "5"; exon_id "ENSMUSE00001256502.2"; gene_type "protein_coding"; gene_name "Ptprs"; transcript_type "retained_intron"; transcript_name "Ptprs-215"; mgi_id "MGI:97815"; havana_gene "OTTMUSG00000014929.1"; havana_transcript "OTTMUST00000166408.1";
chr17	HAVANA	exon	56752848	56754470	.	-	.	gene_id "ENSMUSG00000013236.18"; transcript_id "ENSMUST00000224571.2"; exon_number "6"; exon_id "ENSMUSE00001423061.2"; gene_type "protein_coding"; gene_name "Ptprs"; transcript_type "retained_intron"; transcript_name "Ptprs-215"; mgi_id "MGI:97815"; havana_gene "OTTMUSG00000014929.1"; havana_transcript "OTTMUST00000166408.1";
chr17	HAVANA	gene	56858414	56861439	.	-	.	gene_id "ENSMUSG00000110218.3"; transcripts "1"; gene_type "protein_coding"; gene_name "Tincr"; mgi_id "MGI:5012404"; tag "confirm_experimentally"; havana_gene "OTTMUSG00000060183.1";
chr17	HAVANA	transcript	56858416	56861439	.	-	.	gene_id "ENSMUSG00000110218.3"; transcript_id "ENSMUST00000249631.1"; exons "3"; gene_type "protein_coding"; gene_name "Tincr"; transcript_type "protein_coding"; transcript_name "Tincr-202"; protein_id "ENSMUSP00000159834.1"; mgi_id "MGI:5012404"; tag "alternative_3_UTR"; havana_gene "OTTMUSG00000060183.1";
chr17	HAVANA	UTR	56861378	56861439	.	-	.	gene_id "ENSMUSG00000110218.3"; transcript_id "ENSMUST00000249631.1"; exon_number "1"; exon_id "4253";
chr17	HAVANA	start_codon	56861375	56861377	.	-	.	gene_id "ENSMUSG00000110218.3"; transcript_id "ENSMUST00000249631.1"; exon_number "2"; exon_id "4254";
chr17	HAVANA	exon	56861118	56861439	.	-	.	gene_id "ENSMUSG00000110218.3"; transcript_id "ENSMUST00000249631.1"; exon_number "3"; exon_id "ENSMUSE00001494783.1"; gene_type "protein_coding"; gene_name "Tincr"; transcript_type "protein_coding"; transcript_name "Tincr-202"; protein_id "ENSMUSP00000159834.1"; mgi_id "MGI:5012404"; tag "alternative_3_UTR"; havana_gene "OTTMUSG00000060183.1";
chr17	HAVANA	CDS	56861118	56861377	.	-	.	gene_id "ENSMUSG00000110218.3"; transcript_id "ENSMUST00000249631.1"; exon_number "4"; exon_id "4255";
chr17	HAVANA	CDS	56860562	56860562	.	-	.	gene_id "ENSMUSG00000110218.3"; transcript_id "ENSMUST00000249631.1"; exon_number "5"; exon_id "4256";
chr17	HAVANA	stop_codon	56860559	56860561	.	-	.	gene_id "ENSMUSG00000110218.3"; transcript_id "ENSMUST00000249631.1"; exon_number "6"; exon_id "4257";
chr17	HAVANA	exon	56860449	56860562	.	-	.	gene_id "ENSMUSG00000110218.3"; transcript_id "ENSMUST00000249631.1"; exon_number "7"; exon_id "ENSMUSE00001386677.2"; gene_type "protein_coding"; gene_name "Tincr"; transcript_type "protein_coding"; transcript_name "Tincr-202"; protein_id "ENSMUSP00000159834.1"; mgi_id "MGI:5012404"; tag "alternative_3_UTR"; havana_gene "OTTMUSG00000060183.1";
chr17	HAVANA	UTR	56860449	56860561	.	-	.	gene_id "ENSMUSG00000110218.3"; transcript_id "ENSMUST00000249631.1"; exon_number "8"; exon_id "4258";
chr17	HAVANA	exon	56858416	56859996	.	-	.	gene_id "ENSMUSG00000110218.3"; transcript_id "ENSMUST00000249631.1"; exon_number "9"; exon_id "ENSMUSE00001494784.1"; gene_type "protein_coding"; gene_name "Tincr"; transcript_type "protein_coding"; transcript_name "Tincr-202"; protein_id "ENSMUSP00000159834.1"; mgi_id "MGI:5012404"; tag "alternative_3_UTR"; havana_gene "OTTMUSG00000060183.1";
chr17	HAVANA	UTR	56858416	56859996	.	-	.	gene_id "ENSMUSG00000110218.3"; transcript_id "ENSMUST00000249631.1"; exon_number "10"; exon_id "ENSMUSE00001494784.1"; gene_type "protein_coding"; gene_name "Tincr"; transcript_type "protein_coding"; transcript_name "Tincr-202"; protein_id "ENSMUSP00000159834.1"; mgi_id "MGI:5012404"; tag "alternative_3_UTR"; havana_gene "OTTMUSG00000060183.1";
chr17	HAVANA	gene	56867965	56891590	.	-	.	gene_id "ENSMUSG00000042625.17"; transcripts "7"; gene_type "protein_coding"; gene_name "Safb2"; mgi_id "MGI:2146808"; havana_gene "OTTMUSG00000033212.1";
chr17	IsoQuant	transcript	56869939	56891544	.	-	.	gene_id "ENSMUSG00000042625.17"; transcript_id "transcript7644.chr17.nic"; exons "20";
chr17	IsoQuant	exon	56891274	56891544	.	-	.	gene_id "ENSMUSG00000042625.17"; transcript_id "transcript7644.chr17.nic"; exon_number "1"; exon_id "4259";
chr17	IsoQuant	exon	56889984	56890071	.	-	.	gene_id "ENSMUSG00000042625.17"; transcript_id "transcript7644.chr17.nic"; exon_number "2"; exon_id "ENSMUSE00001223807.2";
chr17	IsoQuant	exon	56885921	56885985	.	-	.	gene_id "ENSMUSG00000042625.17"; transcript_id "transcript7644.chr17.nic"; exon_number "3"; exon_id "ENSMUSE00001270394.2";
chr17	IsoQuant	exon	56885641	56885844	.	-	.	gene_id "ENSMUSG00000042625.17"; transcript_id "transcript7644.chr17.nic"; exon_number "4"; exon_id "ENSMUSE00001218715.2";
chr17	IsoQuant	exon	56884843	56884905	.	-	.	gene_id "ENSMUSG00000042625.17"; transcript_id "transcript7644.chr17.nic"; exon_number "5"; exon_id "ENSMUSE00001216988.2";
chr17	IsoQuant	exon	56882355	56883905	.	-	.	gene_id "ENSMUSG00000042625.17"; transcript_id "transcript7644.chr17.nic"; exon_number "6"; exon_id "4260";
chr17	IsoQuant	exon	56881903	56881952	.	-	.	gene_id "ENSMUSG00000042625.17"; transcript_id "transcript7644.chr17.nic"; exon_number "7"; exon_id "ENSMUSE00001234627.2";
chr17	IsoQuant	exon	56881202	56881302	.	-	.	gene_id "ENSMUSG00000042625.17"; transcript_id "transcript7644.chr17.nic"; exon_number "8"; exon_id "ENSMUSE00001211644.2";
chr17	IsoQuant	exon	56878400	56878549	.	-	.	gene_id "ENSMUSG00000042625.17"; transcript_id "transcript7644.chr17.nic"; exon_number "9"; exon_id "ENSMUSE00001231413.2";
chr17	IsoQuant	exon	56878210	56878319	.	-	.	gene_id "ENSMUSG00000042625.17"; transcript_id "transcript7644.chr17.nic"; exon_number "10"; exon_id "ENSMUSE00001253258.2";
chr17	IsoQuant	exon	56875895	56876022	.	-	.	gene_id "ENSMUSG00000042625.17"; transcript_id "transcript7644.chr17.nic"; exon_number "11"; exon_id "ENSMUSE00001235568.2";
chr17	IsoQuant	exon	56874533	56874624	.	-	.	gene_id "ENSMUSG00000042625.17"; transcript_id "transcript7644.chr17.nic"; exon_number "12"; exon_id "ENSMUSE00001240600.2";
chr17	IsoQuant	exon	56873879	56874015	.	-	.	gene_id "ENSMUSG00000042625.17"; transcript_id "transcript7644.chr17.nic"; exon_number "13"; exon_id "ENSMUSE00001055277.2";
chr17	IsoQuant	exon	56873326	56873616	.	-	.	gene_id "ENSMUSG00000042625.17"; transcript_id "transcript7644.chr17.nic"; exon_number "14"; exon_id "ENSMUSE00001291466.2";
chr17	IsoQuant	exon	56872945	56873082	.	-	.	gene_id "ENSMUSG00000042625.17"; transcript_id "transcript7644.chr17.nic"; exon_number "15"; exon_id "ENSMUSE00001313299.2";
chr17	IsoQuant	exon	56872219	56872261	.	-	.	gene_id "ENSMUSG00000042625.17"; transcript_id "transcript7644.chr17.nic"; exon_number "16"; exon_id "ENSMUSE00001206022.2";
chr17	IsoQuant	exon	56871504	56871634	.	-	.	gene_id "ENSMUSG00000042625.17"; transcript_id "transcript7644.chr17.nic"; exon_number "17"; exon_id "ENSMUSE00001286275.2";
chr17	IsoQuant	exon	56870512	56870624	.	-	.	gene_id "ENSMUSG00000042625.17"; transcript_id "transcript7644.chr17.nic"; exon_number "18"; exon_id "ENSMUSE00001283061.2";
chr17	IsoQuant	exon	56870362	56870431	.	-	.	gene_id "ENSMUSG00000042625.17"; transcript_id "transcript7644.chr17.nic"; exon_number "19"; exon_id "ENSMUSE00001267550.2";
chr17	IsoQuant	exon	56869939	56870243	.	-	.	gene_id "ENSMUSG00000042625.17"; transcript_id "transcript7644.chr17.nic"; exon_number "20"; exon_id "ENSMUSE00000822198.2";
chr17	IsoQuant	transcript	56869939	56891539	.	-	.	gene_id "ENSMUSG00000042625.17"; transcript_id "transcript7646.chr17.nic"; exons "20";
chr17	IsoQuant	exon	56891274	56891539	.	-	.	gene_id "ENSMUSG00000042625.17"; transcript_id "transcript7646.chr17.nic"; exon_number "1"; exon_id "4261";
chr17	IsoQuant	exon	56889984	56890071	.	-	.	gene_id "ENSMUSG00000042625.17"; transcript_id "transcript7646.chr17.nic"; exon_number "2"; exon_id "ENSMUSE00001223807.2";
chr17	IsoQuant	exon	56885921	56885985	.	-	.	gene_id "ENSMUSG00000042625.17"; transcript_id "transcript7646.chr17.nic"; exon_number "3"; exon_id "ENSMUSE00001270394.2";
chr17	IsoQuant	exon	56885641	56885844	.	-	.	gene_id "ENSMUSG00000042625.17"; transcript_id "transcript7646.chr17.nic"; exon_number "4"; exon_id "ENSMUSE00001218715.2";
chr17	IsoQuant	exon	56884843	56884905	.	-	.	gene_id "ENSMUSG00000042625.17"; transcript_id "transcript7646.chr17.nic"; exon_number "5"; exon_id "ENSMUSE00001216988.2";
chr17	IsoQuant	exon	56883878	56883905	.	-	.	gene_id "ENSMUSG00000042625.17"; transcript_id "transcript7646.chr17.nic"; exon_number "6"; exon_id "ENSMUSE00001258244.2";
chr17	IsoQuant	exon	56881903	56881952	.	-	.	gene_id "ENSMUSG00000042625.17"; transcript_id "transcript7646.chr17.nic"; exon_number "7"; exon_id "ENSMUSE00001234627.2";
chr17	IsoQuant	exon	56881202	56881302	.	-	.	gene_id "ENSMUSG00000042625.17"; transcript_id "transcript7646.chr17.nic"; exon_number "8"; exon_id "ENSMUSE00001211644.2";
chr17	IsoQuant	exon	56878400	56878549	.	-	.	gene_id "ENSMUSG00000042625.17"; transcript_id "transcript7646.chr17.nic"; exon_number "9"; exon_id "ENSMUSE00001231413.2";
chr17	IsoQuant	exon	56878210	56878319	.	-	.	gene_id "ENSMUSG00000042625.17"; transcript_id "transcript7646.chr17.nic"; exon_number "10"; exon_id "ENSMUSE00001253258.2";
chr17	IsoQuant	exon	56875895	56876022	.	-	.	gene_id "ENSMUSG00000042625.17"; transcript_id "transcript7646.chr17.nic"; exon_number "11"; exon_id "ENSMUSE00001235568.2";
chr17	IsoQuant	exon	56874533	56874624	.	-	.	gene_id "ENSMUSG00000042625.17"; transcript_id "transcript7646.chr17.nic"; exon_number "12"; exon_id "ENSMUSE00001240600.2";
chr17	IsoQuant	exon	56873879	56874015	.	-	.	gene_id "ENSMUSG00000042625.17"; transcript_id "transcript7646.chr17.nic"; exon_number "13"; exon_id "ENSMUSE00001055277.2";
chr17	IsoQuant	exon	56873326	56873616	.	-	.	gene_id "ENSMUSG00000042625.17"; transcript_id "transcript7646.chr17.nic"; exon_number "14"; exon_id "ENSMUSE00001291466.2";
chr17	IsoQuant	exon	56872945	56873082	.	-	.	gene_id "ENSMUSG00000042625.17"; transcript_id "transcript7646.chr17.nic"; exon_number "15"; exon_id "ENSMUSE00001313299.2";
chr17	IsoQuant	exon	56872219	56872261	.	-	.	gene_id "ENSMUSG00000042625.17"; transcript_id "transcript7646.chr17.nic"; exon_number "16"; exon_id "ENSMUSE00001206022.2";
chr17	IsoQuant	exon	56871504	56871634	.	-	.	gene_id "ENSMUSG00000042625.17"; transcript_id "transcript7646.chr17.nic"; exon_number "17"; exon_id "ENSMUSE00001286275.2";
chr17	IsoQuant	exon	56870512	56870624	.	-	.	gene_id "ENSMUSG00000042625.17"; transcript_id "transcript7646.chr17.nic"; exon_number "18"; exon_id "ENSMUSE00001283061.2";
chr17	IsoQuant	exon	56870362	56870431	.	-	.	gene_id "ENSMUSG00000042625.17"; transcript_id "transcript7646.chr17.nic"; exon_number "19"; exon_id "ENSMUSE00001267550.2";
chr17	IsoQuant	exon	56869939	56870243	.	-	.	gene_id "ENSMUSG00000042625.17"; transcript_id "transcript7646.chr17.nic"; exon_number "20"; exon_id "ENSMUSE00000822198.2";
chr17	IsoQuant	transcript	56869939	56891590	.	-	.	gene_id "ENSMUSG00000042625.17"; transcript_id "transcript7649.chr17.nic"; exons "20";
chr17	IsoQuant	exon	56891274	56891590	.	-	.	gene_id "ENSMUSG00000042625.17"; transcript_id "transcript7649.chr17.nic"; exon_number "1"; exon_id "4262";
chr17	IsoQuant	exon	56889984	56890071	.	-	.	gene_id "ENSMUSG00000042625.17"; transcript_id "transcript7649.chr17.nic"; exon_number "2"; exon_id "ENSMUSE00001223807.2";
chr17	IsoQuant	exon	56885921	56885985	.	-	.	gene_id "ENSMUSG00000042625.17"; transcript_id "transcript7649.chr17.nic"; exon_number "3"; exon_id "ENSMUSE00001270394.2";
chr17	IsoQuant	exon	56885641	56885844	.	-	.	gene_id "ENSMUSG00000042625.17"; transcript_id "transcript7649.chr17.nic"; exon_number "4"; exon_id "ENSMUSE00001218715.2";
chr17	IsoQuant	exon	56884843	56884905	.	-	.	gene_id "ENSMUSG00000042625.17"; transcript_id "transcript7649.chr17.nic"; exon_number "5"; exon_id "ENSMUSE00001216988.2";
chr17	IsoQuant	exon	56883878	56883905	.	-	.	gene_id "ENSMUSG00000042625.17"; transcript_id "transcript7649.chr17.nic"; exon_number "6"; exon_id "ENSMUSE00001258244.2";
chr17	IsoQuant	exon	56882355	56883012	.	-	.	gene_id "ENSMUSG00000042625.17"; transcript_id "transcript7649.chr17.nic"; exon_number "7"; exon_id "ENSMUSE00001209751.2";
chr17	IsoQuant	exon	56881903	56881952	.	-	.	gene_id "ENSMUSG00000042625.17"; transcript_id "transcript7649.chr17.nic"; exon_number "8"; exon_id "ENSMUSE00001234627.2";
chr17	IsoQuant	exon	56881202	56881302	.	-	.	gene_id "ENSMUSG00000042625.17"; transcript_id "transcript7649.chr17.nic"; exon_number "9"; exon_id "ENSMUSE00001211644.2";
chr17	IsoQuant	exon	56878400	56878549	.	-	.	gene_id "ENSMUSG00000042625.17"; transcript_id "transcript7649.chr17.nic"; exon_number "10"; exon_id "ENSMUSE00001231413.2";
chr17	IsoQuant	exon	56878210	56878319	.	-	.	gene_id "ENSMUSG00000042625.17"; transcript_id "transcript7649.chr17.nic"; exon_number "11"; exon_id "ENSMUSE00001253258.2";
chr17	IsoQuant	exon	56875895	56876022	.	-	.	gene_id "ENSMUSG00000042625.17"; transcript_id "transcript7649.chr17.nic"; exon_number "12"; exon_id "ENSMUSE00001235568.2";
chr17	IsoQuant	exon	56874533	56874624	.	-	.	gene_id "ENSMUSG00000042625.17"; transcript_id "transcript7649.chr17.nic"; exon_number "13"; exon_id "ENSMUSE00001240600.2";
chr17	IsoQuant	exon	56873879	56874015	.	-	.	gene_id "ENSMUSG00000042625.17"; transcript_id "transcript7649.chr17.nic"; exon_number "14"; exon_id "ENSMUSE00001055277.2";
chr17	IsoQuant	exon	56873326	56873616	.	-	.	gene_id "ENSMUSG00000042625.17"; transcript_id "transcript7649.chr17.nic"; exon_number "15"; exon_id "ENSMUSE00001291466.2";
chr17	IsoQuant	exon	56872945	56873082	.	-	.	gene_id "ENSMUSG00000042625.17"; transcript_id "transcript7649.chr17.nic"; exon_number "16"; exon_id "ENSMUSE00001313299.2";
chr17	IsoQuant	exon	56872219	56872261	.	-	.	gene_id "ENSMUSG00000042625.17"; transcript_id "transcript7649.chr17.nic"; exon_number "17"; exon_id "ENSMUSE00001206022.2";
chr17	IsoQuant	exon	56871504	56871634	.	-	.	gene_id "ENSMUSG00000042625.17"; transcript_id "transcript7649.chr17.nic"; exon_number "18"; exon_id "ENSMUSE00001286275.2";
chr17	IsoQuant	exon	56870512	56870624	.	-	.	gene_id "ENSMUSG00000042625.17"; transcript_id "transcript7649.chr17.nic"; exon_number "19"; exon_id "ENSMUSE00001283061.2";
chr17	IsoQuant	exon	56869939	56870431	.	-	.	gene_id "ENSMUSG00000042625.17"; transcript_id "transcript7649.chr17.nic"; exon_number "20"; exon_id "ENSMUSE00001291425.2";
chr17	IsoQuant	transcript	56869939	56891562	.	-	.	gene_id "ENSMUSG00000042625.17"; transcript_id "transcript7654.chr17.nic"; exons "19";
chr17	IsoQuant	exon	56891274	56891562	.	-	.	gene_id "ENSMUSG00000042625.17"; transcript_id "transcript7654.chr17.nic"; exon_number "1"; exon_id "ENSMUSE00000824710.2";
chr17	IsoQuant	exon	56889984	56890071	.	-	.	gene_id "ENSMUSG00000042625.17"; transcript_id "transcript7654.chr17.nic"; exon_number "2"; exon_id "ENSMUSE00001223807.2";
chr17	IsoQuant	exon	56885921	56885985	.	-	.	gene_id "ENSMUSG00000042625.17"; transcript_id "transcript7654.chr17.nic"; exon_number "3"; exon_id "ENSMUSE00001270394.2";
chr17	IsoQuant	exon	56885641	56885844	.	-	.	gene_id "ENSMUSG00000042625.17"; transcript_id "transcript7654.chr17.nic"; exon_number "4"; exon_id "ENSMUSE00001218715.2";
chr17	IsoQuant	exon	56884843	56884905	.	-	.	gene_id "ENSMUSG00000042625.17"; transcript_id "transcript7654.chr17.nic"; exon_number "5"; exon_id "ENSMUSE00001216988.2";
chr17	IsoQuant	exon	56881903	56883905	.	-	.	gene_id "ENSMUSG00000042625.17"; transcript_id "transcript7654.chr17.nic"; exon_number "6"; exon_id "4263";
chr17	IsoQuant	exon	56881202	56881302	.	-	.	gene_id "ENSMUSG00000042625.17"; transcript_id "transcript7654.chr17.nic"; exon_number "7"; exon_id "ENSMUSE00001211644.2";
chr17	IsoQuant	exon	56878400	56878549	.	-	.	gene_id "ENSMUSG00000042625.17"; transcript_id "transcript7654.chr17.nic"; exon_number "8"; exon_id "ENSMUSE00001231413.2";
chr17	IsoQuant	exon	56878210	56878319	.	-	.	gene_id "ENSMUSG00000042625.17"; transcript_id "transcript7654.chr17.nic"; exon_number "9"; exon_id "ENSMUSE00001253258.2";
chr17	IsoQuant	exon	56875895	56876022	.	-	.	gene_id "ENSMUSG00000042625.17"; transcript_id "transcript7654.chr17.nic"; exon_number "10"; exon_id "ENSMUSE00001235568.2";
chr17	IsoQuant	exon	56874533	56874624	.	-	.	gene_id "ENSMUSG00000042625.17"; transcript_id "transcript7654.chr17.nic"; exon_number "11"; exon_id "ENSMUSE00001240600.2";
chr17	IsoQuant	exon	56873879	56874015	.	-	.	gene_id "ENSMUSG00000042625.17"; transcript_id "transcript7654.chr17.nic"; exon_number "12"; exon_id "ENSMUSE00001055277.2";
chr17	IsoQuant	exon	56873326	56873616	.	-	.	gene_id "ENSMUSG00000042625.17"; transcript_id "transcript7654.chr17.nic"; exon_number "13"; exon_id "ENSMUSE00001291466.2";
chr17	IsoQuant	exon	56872945	56873082	.	-	.	gene_id "ENSMUSG00000042625.17"; transcript_id "transcript7654.chr17.nic"; exon_number "14"; exon_id "ENSMUSE00001313299.2";
chr17	IsoQuant	exon	56872219	56872261	.	-	.	gene_id "ENSMUSG00000042625.17"; transcript_id "transcript7654.chr17.nic"; exon_number "15"; exon_id "ENSMUSE00001206022.2";
chr17	IsoQuant	exon	56871504	56871634	.	-	.	gene_id "ENSMUSG00000042625.17"; transcript_id "transcript7654.chr17.nic"; exon_number "16"; exon_id "ENSMUSE00001286275.2";
chr17	IsoQuant	exon	56870512	56870624	.	-	.	gene_id "ENSMUSG00000042625.17"; transcript_id "transcript7654.chr17.nic"; exon_number "17"; exon_id "ENSMUSE00001283061.2";
chr17	IsoQuant	exon	56870362	56870431	.	-	.	gene_id "ENSMUSG00000042625.17"; transcript_id "transcript7654.chr17.nic"; exon_number "18"; exon_id "ENSMUSE00001267550.2";
chr17	IsoQuant	exon	56869939	56870243	.	-	.	gene_id "ENSMUSG00000042625.17"; transcript_id "transcript7654.chr17.nic"; exon_number "19"; exon_id "ENSMUSE00000822198.2";
chr17	HAVANA	transcript	56869939	56891585	.	-	.	gene_id "ENSMUSG00000042625.17"; transcript_id "ENSMUST00000075510.12"; exons "21"; gene_type "protein_coding"; gene_name "Safb2"; transcript_type "protein_coding"; transcript_name "Safb2-201"; protein_id "ENSMUSP00000074953.6"; transcript_support_level "1"; mgi_id "MGI:2146808"; tag "basic"; ccdsid "CCDS28907.2"; havana_gene "OTTMUSG00000033212.1"; havana_transcript "OTTMUST00000083168.1";
chr17	HAVANA	UTR	56891445	56891585	.	-	.	gene_id "ENSMUSG00000042625.17"; transcript_id "ENSMUST00000075510.12"; exon_number "1"; exon_id "4264";
chr17	HAVANA	start_codon	56891442	56891444	.	-	.	gene_id "ENSMUSG00000042625.17"; transcript_id "ENSMUST00000075510.12"; exon_number "2"; exon_id "4265";
chr17	HAVANA	exon	56891274	56891585	.	-	.	gene_id "ENSMUSG00000042625.17"; transcript_id "ENSMUST00000075510.12"; exon_number "3"; exon_id "ENSMUSE00000832669.2"; gene_type "protein_coding"; gene_name "Safb2"; transcript_type "protein_coding"; transcript_name "Safb2-201"; protein_id "ENSMUSP00000074953.6"; transcript_support_level "1"; mgi_id "MGI:2146808"; tag "basic"; ccdsid "CCDS28907.2"; havana_gene "OTTMUSG00000033212.1"; havana_transcript "OTTMUST00000083168.1";
chr17	HAVANA	CDS	56891274	56891444	.	-	.	gene_id "ENSMUSG00000042625.17"; transcript_id "ENSMUST00000075510.12"; exon_number "4"; exon_id "4266";
chr17	HAVANA	exon	56889984	56890071	.	-	.	gene_id "ENSMUSG00000042625.17"; transcript_id "ENSMUST00000075510.12"; exon_number "5"; exon_id "ENSMUSE00001223807.2"; gene_type "protein_coding"; gene_name "Safb2"; transcript_type "protein_coding"; transcript_name "Safb2-201"; protein_id "ENSMUSP00000074953.6"; transcript_support_level "1"; mgi_id "MGI:2146808"; tag "basic"; ccdsid "CCDS28907.2"; havana_gene "OTTMUSG00000033212.1"; havana_transcript "OTTMUST00000083168.1";
chr17	HAVANA	CDS	56889984	56890071	.	-	.	gene_id "ENSMUSG00000042625.17"; transcript_id "ENSMUST00000075510.12"; exon_number "6"; exon_id "ENSMUSE00001223807.2"; gene_type "protein_coding"; gene_name "Safb2"; transcript_type "protein_coding"; transcript_name "Safb2-201"; protein_id "ENSMUSP00000074953.6"; transcript_support_level "1"; mgi_id "MGI:2146808"; tag "basic"; ccdsid "CCDS28907.2"; havana_gene "OTTMUSG00000033212.1"; havana_transcript "OTTMUST00000083168.1";
chr17	HAVANA	exon	56885921	56885985	.	-	.	gene_id "ENSMUSG00000042625.17"; transcript_id "ENSMUST00000075510.12"; exon_number "7"; exon_id "ENSMUSE00001270394.2"; gene_type "protein_coding"; gene_name "Safb2"; transcript_type "protein_coding"; transcript_name "Safb2-201"; protein_id "ENSMUSP00000074953.6"; transcript_support_level "1"; mgi_id "MGI:2146808"; tag "basic"; ccdsid "CCDS28907.2"; havana_gene "OTTMUSG00000033212.1"; havana_transcript "OTTMUST00000083168.1";
chr17	HAVANA	CDS	56885921	56885985	.	-	.	gene_id "ENSMUSG00000042625.17"; transcript_id "ENSMUST00000075510.12"; exon_number "8"; exon_id "ENSMUSE00001270394.2"; gene_type "protein_coding"; gene_name "Safb2"; transcript_type "protein_coding"; transcript_name "Safb2-201"; protein_id "ENSMUSP00000074953.6"; transcript_support_level "1"; mgi_id "MGI:2146808"; tag "basic"; ccdsid "CCDS28907.2"; havana_gene "OTTMUSG00000033212.1"; havana_transcript "OTTMUST00000083168.1";
chr17	HAVANA	exon	56885641	56885844	.	-	.	gene_id "ENSMUSG00000042625.17"; transcript_id "ENSMUST00000075510.12"; exon_number "9"; exon_id "ENSMUSE00001218715.2"; gene_type "protein_coding"; gene_name "Safb2"; transcript_type "protein_coding"; transcript_name "Safb2-201"; protein_id "ENSMUSP00000074953.6"; transcript_support_level "1"; mgi_id "MGI:2146808"; tag "basic"; ccdsid "CCDS28907.2"; havana_gene "OTTMUSG00000033212.1"; havana_transcript "OTTMUST00000083168.1";
chr17	HAVANA	CDS	56885641	56885844	.	-	.	gene_id "ENSMUSG00000042625.17"; transcript_id "ENSMUST00000075510.12"; exon_number "10"; exon_id "ENSMUSE00001218715.2"; gene_type "protein_coding"; gene_name "Safb2"; transcript_type "protein_coding"; transcript_name "Safb2-201"; protein_id "ENSMUSP00000074953.6"; transcript_support_level "1"; mgi_id "MGI:2146808"; tag "basic"; ccdsid "CCDS28907.2"; havana_gene "OTTMUSG00000033212.1"; havana_transcript "OTTMUST00000083168.1";
chr17	HAVANA	exon	56884843	56884905	.	-	.	gene_id "ENSMUSG00000042625.17"; transcript_id "ENSMUST00000075510.12"; exon_number "11"; exon_id "ENSMUSE00001216988.2"; gene_type "protein_coding"; gene_name "Safb2"; transcript_type "protein_coding"; transcript_name "Safb2-201"; protein_id "ENSMUSP00000074953.6"; transcript_support_level "1"; mgi_id "MGI:2146808"; tag "basic"; ccdsid "CCDS28907.2"; havana_gene "OTTMUSG00000033212.1"; havana_transcript "OTTMUST00000083168.1";
chr17	HAVANA	CDS	56884843	56884905	.	-	.	gene_id "ENSMUSG00000042625.17"; transcript_id "ENSMUST00000075510.12"; exon_number "12"; exon_id "ENSMUSE00001216988.2"; gene_type "protein_coding"; gene_name "Safb2"; transcript_type "protein_coding"; transcript_name "Safb2-201"; protein_id "ENSMUSP00000074953.6"; transcript_support_level "1"; mgi_id "MGI:2146808"; tag "basic"; ccdsid "CCDS28907.2"; havana_gene "OTTMUSG00000033212.1"; havana_transcript "OTTMUST00000083168.1";
chr17	HAVANA	exon	56883878	56883905	.	-	.	gene_id "ENSMUSG00000042625.17"; transcript_id "ENSMUST00000075510.12"; exon_number "13"; exon_id "ENSMUSE00001258244.2"; gene_type "protein_coding"; gene_name "Safb2"; transcript_type "protein_coding"; transcript_name "Safb2-201"; protein_id "ENSMUSP00000074953.6"; transcript_support_level "1"; mgi_id "MGI:2146808"; tag "basic"; ccdsid "CCDS28907.2"; havana_gene "OTTMUSG00000033212.1"; havana_transcript "OTTMUST00000083168.1";
chr17	HAVANA	CDS	56883878	56883905	.	-	.	gene_id "ENSMUSG00000042625.17"; transcript_id "ENSMUST00000075510.12"; exon_number "14"; exon_id "ENSMUSE00001258244.2"; gene_type "protein_coding"; gene_name "Safb2"; transcript_type "protein_coding"; transcript_name "Safb2-201"; protein_id "ENSMUSP00000074953.6"; transcript_support_level "1"; mgi_id "MGI:2146808"; tag "basic"; ccdsid "CCDS28907.2"; havana_gene "OTTMUSG00000033212.1"; havana_transcript "OTTMUST00000083168.1";
chr17	HAVANA	exon	56882355	56883012	.	-	.	gene_id "ENSMUSG00000042625.17"; transcript_id "ENSMUST00000075510.12"; exon_number "15"; exon_id "ENSMUSE00001209751.2"; gene_type "protein_coding"; gene_name "Safb2"; transcript_type "protein_coding"; transcript_name "Safb2-201"; protein_id "ENSMUSP00000074953.6"; transcript_support_level "1"; mgi_id "MGI:2146808"; tag "basic"; ccdsid "CCDS28907.2"; havana_gene "OTTMUSG00000033212.1"; havana_transcript "OTTMUST00000083168.1";
chr17	HAVANA	CDS	56882355	56883012	.	-	.	gene_id "ENSMUSG00000042625.17"; transcript_id "ENSMUST00000075510.12"; exon_number "16"; exon_id "ENSMUSE00001209751.2"; gene_type "protein_coding"; gene_name "Safb2"; transcript_type "protein_coding"; transcript_name "Safb2-201"; protein_id "ENSMUSP00000074953.6"; transcript_support_level "1"; mgi_id "MGI:2146808"; tag "basic"; ccdsid "CCDS28907.2"; havana_gene "OTTMUSG00000033212.1"; havana_transcript "OTTMUST00000083168.1";
chr17	HAVANA	exon	56881903	56881952	.	-	.	gene_id "ENSMUSG00000042625.17"; transcript_id "ENSMUST00000075510.12"; exon_number "17"; exon_id "ENSMUSE00001234627.2"; gene_type "protein_coding"; gene_name "Safb2"; transcript_type "protein_coding"; transcript_name "Safb2-201"; protein_id "ENSMUSP00000074953.6"; transcript_support_level "1"; mgi_id "MGI:2146808"; tag "basic"; ccdsid "CCDS28907.2"; havana_gene "OTTMUSG00000033212.1"; havana_transcript "OTTMUST00000083168.1";
chr17	HAVANA	CDS	56881903	56881952	.	-	.	gene_id "ENSMUSG00000042625.17"; transcript_id "ENSMUST00000075510.12"; exon_number "18"; exon_id "ENSMUSE00001234627.2"; gene_type "protein_coding"; gene_name "Safb2"; transcript_type "protein_coding"; transcript_name "Safb2-201"; protein_id "ENSMUSP00000074953.6"; transcript_support_level "1"; mgi_id "MGI:2146808"; tag "basic"; ccdsid "CCDS28907.2"; havana_gene "OTTMUSG00000033212.1"; havana_transcript "OTTMUST00000083168.1";
chr17	HAVANA	exon	56881202	56881302	.	-	.	gene_id "ENSMUSG00000042625.17"; transcript_id "ENSMUST00000075510.12"; exon_number "19"; exon_id "ENSMUSE00001211644.2"; gene_type "protein_coding"; gene_name "Safb2"; transcript_type "protein_coding"; transcript_name "Safb2-201"; protein_id "ENSMUSP00000074953.6"; transcript_support_level "1"; mgi_id "MGI:2146808"; tag "basic"; ccdsid "CCDS28907.2"; havana_gene "OTTMUSG00000033212.1"; havana_transcript "OTTMUST00000083168.1";
chr17	HAVANA	CDS	56881202	56881302	.	-	.	gene_id "ENSMUSG00000042625.17"; transcript_id "ENSMUST00000075510.12"; exon_number "20"; exon_id "ENSMUSE00001211644.2"; gene_type "protein_coding"; gene_name "Safb2"; transcript_type "protein_coding"; transcript_name "Safb2-201"; protein_id "ENSMUSP00000074953.6"; transcript_support_level "1"; mgi_id "MGI:2146808"; tag "basic"; ccdsid "CCDS28907.2"; havana_gene "OTTMUSG00000033212.1"; havana_transcript "OTTMUST00000083168.1";
chr17	HAVANA	exon	56878400	56878549	.	-	.	gene_id "ENSMUSG00000042625.17"; transcript_id "ENSMUST00000075510.12"; exon_number "21"; exon_id "ENSMUSE00001231413.2"; gene_type "protein_coding"; gene_name "Safb2"; transcript_type "protein_coding"; transcript_name "Safb2-201"; protein_id "ENSMUSP00000074953.6"; transcript_support_level "1"; mgi_id "MGI:2146808"; tag "basic"; ccdsid "CCDS28907.2"; havana_gene "OTTMUSG00000033212.1"; havana_transcript "OTTMUST00000083168.1";
chr17	HAVANA	CDS	56878400	56878549	.	-	.	gene_id "ENSMUSG00000042625.17"; transcript_id "ENSMUST00000075510.12"; exon_number "22"; exon_id "ENSMUSE00001231413.2"; gene_type "protein_coding"; gene_name "Safb2"; transcript_type "protein_coding"; transcript_name "Safb2-201"; protein_id "ENSMUSP00000074953.6"; transcript_support_level "1"; mgi_id "MGI:2146808"; tag "basic"; ccdsid "CCDS28907.2"; havana_gene "OTTMUSG00000033212.1"; havana_transcript "OTTMUST00000083168.1";
chr17	HAVANA	exon	56878210	56878319	.	-	.	gene_id "ENSMUSG00000042625.17"; transcript_id "ENSMUST00000075510.12"; exon_number "23"; exon_id "ENSMUSE00001253258.2"; gene_type "protein_coding"; gene_name "Safb2"; transcript_type "protein_coding"; transcript_name "Safb2-201"; protein_id "ENSMUSP00000074953.6"; transcript_support_level "1"; mgi_id "MGI:2146808"; tag "basic"; ccdsid "CCDS28907.2"; havana_gene "OTTMUSG00000033212.1"; havana_transcript "OTTMUST00000083168.1";
chr17	HAVANA	CDS	56878210	56878319	.	-	.	gene_id "ENSMUSG00000042625.17"; transcript_id "ENSMUST00000075510.12"; exon_number "24"; exon_id "ENSMUSE00001253258.2"; gene_type "protein_coding"; gene_name "Safb2"; transcript_type "protein_coding"; transcript_name "Safb2-201"; protein_id "ENSMUSP00000074953.6"; transcript_support_level "1"; mgi_id "MGI:2146808"; tag "basic"; ccdsid "CCDS28907.2"; havana_gene "OTTMUSG00000033212.1"; havana_transcript "OTTMUST00000083168.1";
chr17	HAVANA	exon	56875895	56876022	.	-	.	gene_id "ENSMUSG00000042625.17"; transcript_id "ENSMUST00000075510.12"; exon_number "25"; exon_id "ENSMUSE00001235568.2"; gene_type "protein_coding"; gene_name "Safb2"; transcript_type "protein_coding"; transcript_name "Safb2-201"; protein_id "ENSMUSP00000074953.6"; transcript_support_level "1"; mgi_id "MGI:2146808"; tag "basic"; ccdsid "CCDS28907.2"; havana_gene "OTTMUSG00000033212.1"; havana_transcript "OTTMUST00000083168.1";
chr17	HAVANA	CDS	56875895	56876022	.	-	.	gene_id "ENSMUSG00000042625.17"; transcript_id "ENSMUST00000075510.12"; exon_number "26"; exon_id "ENSMUSE00001235568.2"; gene_type "protein_coding"; gene_name "Safb2"; transcript_type "protein_coding"; transcript_name "Safb2-201"; protein_id "ENSMUSP00000074953.6"; transcript_support_level "1"; mgi_id "MGI:2146808"; tag "basic"; ccdsid "CCDS28907.2"; havana_gene "OTTMUSG00000033212.1"; havana_transcript "OTTMUST00000083168.1";
chr17	HAVANA	exon	56874533	56874624	.	-	.	gene_id "ENSMUSG00000042625.17"; transcript_id "ENSMUST00000075510.12"; exon_number "27"; exon_id "ENSMUSE00001240600.2"; gene_type "protein_coding"; gene_name "Safb2"; transcript_type "protein_coding"; transcript_name "Safb2-201"; protein_id "ENSMUSP00000074953.6"; transcript_support_level "1"; mgi_id "MGI:2146808"; tag "basic"; ccdsid "CCDS28907.2"; havana_gene "OTTMUSG00000033212.1"; havana_transcript "OTTMUST00000083168.1";
chr17	HAVANA	CDS	56874533	56874624	.	-	.	gene_id "ENSMUSG00000042625.17"; transcript_id "ENSMUST00000075510.12"; exon_number "28"; exon_id "ENSMUSE00001240600.2"; gene_type "protein_coding"; gene_name "Safb2"; transcript_type "protein_coding"; transcript_name "Safb2-201"; protein_id "ENSMUSP00000074953.6"; transcript_support_level "1"; mgi_id "MGI:2146808"; tag "basic"; ccdsid "CCDS28907.2"; havana_gene "OTTMUSG00000033212.1"; havana_transcript "OTTMUST00000083168.1";
chr17	HAVANA	exon	56873879	56874015	.	-	.	gene_id "ENSMUSG00000042625.17"; transcript_id "ENSMUST00000075510.12"; exon_number "29"; exon_id "ENSMUSE00001055277.2"; gene_type "protein_coding"; gene_name "Safb2"; transcript_type "protein_coding"; transcript_name "Safb2-201"; protein_id "ENSMUSP00000074953.6"; transcript_support_level "1"; mgi_id "MGI:2146808"; tag "basic"; ccdsid "CCDS28907.2"; havana_gene "OTTMUSG00000033212.1"; havana_transcript "OTTMUST00000083168.1";
chr17	HAVANA	CDS	56873879	56874015	.	-	.	gene_id "ENSMUSG00000042625.17"; transcript_id "ENSMUST00000075510.12"; exon_number "30"; exon_id "ENSMUSE00001055277.2"; gene_type "protein_coding"; gene_name "Safb2"; transcript_type "protein_coding"; transcript_name "Safb2-201"; protein_id "ENSMUSP00000074953.6"; transcript_support_level "1"; mgi_id "MGI:2146808"; tag "basic"; ccdsid "CCDS28907.2"; havana_gene "OTTMUSG00000033212.1"; havana_transcript "OTTMUST00000083168.1";
chr17	HAVANA	exon	56873326	56873616	.	-	.	gene_id "ENSMUSG00000042625.17"; transcript_id "ENSMUST00000075510.12"; exon_number "31"; exon_id "ENSMUSE00001291466.2"; gene_type "protein_coding"; gene_name "Safb2"; transcript_type "protein_coding"; transcript_name "Safb2-201"; protein_id "ENSMUSP00000074953.6"; transcript_support_level "1"; mgi_id "MGI:2146808"; tag "basic"; ccdsid "CCDS28907.2"; havana_gene "OTTMUSG00000033212.1"; havana_transcript "OTTMUST00000083168.1";
chr17	HAVANA	CDS	56873326	56873616	.	-	.	gene_id "ENSMUSG00000042625.17"; transcript_id "ENSMUST00000075510.12"; exon_number "32"; exon_id "ENSMUSE00001291466.2"; gene_type "protein_coding"; gene_name "Safb2"; transcript_type "protein_coding"; transcript_name "Safb2-201"; protein_id "ENSMUSP00000074953.6"; transcript_support_level "1"; mgi_id "MGI:2146808"; tag "basic"; ccdsid "CCDS28907.2"; havana_gene "OTTMUSG00000033212.1"; havana_transcript "OTTMUST00000083168.1";
chr17	HAVANA	exon	56872945	56873082	.	-	.	gene_id "ENSMUSG00000042625.17"; transcript_id "ENSMUST00000075510.12"; exon_number "33"; exon_id "ENSMUSE00001313299.2"; gene_type "protein_coding"; gene_name "Safb2"; transcript_type "protein_coding"; transcript_name "Safb2-201"; protein_id "ENSMUSP00000074953.6"; transcript_support_level "1"; mgi_id "MGI:2146808"; tag "basic"; ccdsid "CCDS28907.2"; havana_gene "OTTMUSG00000033212.1"; havana_transcript "OTTMUST00000083168.1";
chr17	HAVANA	CDS	56872945	56873082	.	-	.	gene_id "ENSMUSG00000042625.17"; transcript_id "ENSMUST00000075510.12"; exon_number "34"; exon_id "ENSMUSE00001313299.2"; gene_type "protein_coding"; gene_name "Safb2"; transcript_type "protein_coding"; transcript_name "Safb2-201"; protein_id "ENSMUSP00000074953.6"; transcript_support_level "1"; mgi_id "MGI:2146808"; tag "basic"; ccdsid "CCDS28907.2"; havana_gene "OTTMUSG00000033212.1"; havana_transcript "OTTMUST00000083168.1";
chr17	HAVANA	exon	56872219	56872261	.	-	.	gene_id "ENSMUSG00000042625.17"; transcript_id "ENSMUST00000075510.12"; exon_number "35"; exon_id "ENSMUSE00001206022.2"; gene_type "protein_coding"; gene_name "Safb2"; transcript_type "protein_coding"; transcript_name "Safb2-201"; protein_id "ENSMUSP00000074953.6"; transcript_support_level "1"; mgi_id "MGI:2146808"; tag "basic"; ccdsid "CCDS28907.2"; havana_gene "OTTMUSG00000033212.1"; havana_transcript "OTTMUST00000083168.1";
chr17	HAVANA	CDS	56872219	56872261	.	-	.	gene_id "ENSMUSG00000042625.17"; transcript_id "ENSMUST00000075510.12"; exon_number "36"; exon_id "ENSMUSE00001206022.2"; gene_type "protein_coding"; gene_name "Safb2"; transcript_type "protein_coding"; transcript_name "Safb2-201"; protein_id "ENSMUSP00000074953.6"; transcript_support_level "1"; mgi_id "MGI:2146808"; tag "basic"; ccdsid "CCDS28907.2"; havana_gene "OTTMUSG00000033212.1"; havana_transcript "OTTMUST00000083168.1";
chr17	HAVANA	exon	56871504	56871634	.	-	.	gene_id "ENSMUSG00000042625.17"; transcript_id "ENSMUST00000075510.12"; exon_number "37"; exon_id "ENSMUSE00001286275.2"; gene_type "protein_coding"; gene_name "Safb2"; transcript_type "protein_coding"; transcript_name "Safb2-201"; protein_id "ENSMUSP00000074953.6"; transcript_support_level "1"; mgi_id "MGI:2146808"; tag "basic"; ccdsid "CCDS28907.2"; havana_gene "OTTMUSG00000033212.1"; havana_transcript "OTTMUST00000083168.1";
chr17	HAVANA	CDS	56871504	56871634	.	-	.	gene_id "ENSMUSG00000042625.17"; transcript_id "ENSMUST00000075510.12"; exon_number "38"; exon_id "ENSMUSE00001286275.2"; gene_type "protein_coding"; gene_name "Safb2"; transcript_type "protein_coding"; transcript_name "Safb2-201"; protein_id "ENSMUSP00000074953.6"; transcript_support_level "1"; mgi_id "MGI:2146808"; tag "basic"; ccdsid "CCDS28907.2"; havana_gene "OTTMUSG00000033212.1"; havana_transcript "OTTMUST00000083168.1";
chr17	HAVANA	exon	56870512	56870624	.	-	.	gene_id "ENSMUSG00000042625.17"; transcript_id "ENSMUST00000075510.12"; exon_number "39"; exon_id "ENSMUSE00001283061.2"; gene_type "protein_coding"; gene_name "Safb2"; transcript_type "protein_coding"; transcript_name "Safb2-201"; protein_id "ENSMUSP00000074953.6"; transcript_support_level "1"; mgi_id "MGI:2146808"; tag "basic"; ccdsid "CCDS28907.2"; havana_gene "OTTMUSG00000033212.1"; havana_transcript "OTTMUST00000083168.1";
chr17	HAVANA	CDS	56870512	56870624	.	-	.	gene_id "ENSMUSG00000042625.17"; transcript_id "ENSMUST00000075510.12"; exon_number "40"; exon_id "ENSMUSE00001283061.2"; gene_type "protein_coding"; gene_name "Safb2"; transcript_type "protein_coding"; transcript_name "Safb2-201"; protein_id "ENSMUSP00000074953.6"; transcript_support_level "1"; mgi_id "MGI:2146808"; tag "basic"; ccdsid "CCDS28907.2"; havana_gene "OTTMUSG00000033212.1"; havana_transcript "OTTMUST00000083168.1";
chr17	HAVANA	exon	56870362	56870431	.	-	.	gene_id "ENSMUSG00000042625.17"; transcript_id "ENSMUST00000075510.12"; exon_number "41"; exon_id "ENSMUSE00001267550.2"; gene_type "protein_coding"; gene_name "Safb2"; transcript_type "protein_coding"; transcript_name "Safb2-201"; protein_id "ENSMUSP00000074953.6"; transcript_support_level "1"; mgi_id "MGI:2146808"; tag "basic"; ccdsid "CCDS28907.2"; havana_gene "OTTMUSG00000033212.1"; havana_transcript "OTTMUST00000083168.1";
chr17	HAVANA	CDS	56870362	56870431	.	-	.	gene_id "ENSMUSG00000042625.17"; transcript_id "ENSMUST00000075510.12"; exon_number "42"; exon_id "ENSMUSE00001267550.2"; gene_type "protein_coding"; gene_name "Safb2"; transcript_type "protein_coding"; transcript_name "Safb2-201"; protein_id "ENSMUSP00000074953.6"; transcript_support_level "1"; mgi_id "MGI:2146808"; tag "basic"; ccdsid "CCDS28907.2"; havana_gene "OTTMUSG00000033212.1"; havana_transcript "OTTMUST00000083168.1";
chr17	HAVANA	CDS	56870102	56870243	.	-	.	gene_id "ENSMUSG00000042625.17"; transcript_id "ENSMUST00000075510.12"; exon_number "43"; exon_id "4267";
chr17	HAVANA	stop_codon	56870099	56870101	.	-	.	gene_id "ENSMUSG00000042625.17"; transcript_id "ENSMUST00000075510.12"; exon_number "44"; exon_id "4268";
chr17	HAVANA	exon	56869939	56870243	.	-	.	gene_id "ENSMUSG00000042625.17"; transcript_id "ENSMUST00000075510.12"; exon_number "45"; exon_id "ENSMUSE00000822198.2"; gene_type "protein_coding"; gene_name "Safb2"; transcript_type "protein_coding"; transcript_name "Safb2-201"; protein_id "ENSMUSP00000074953.6"; transcript_support_level "1"; mgi_id "MGI:2146808"; tag "basic"; ccdsid "CCDS28907.2"; havana_gene "OTTMUSG00000033212.1"; havana_transcript "OTTMUST00000083168.1";
chr17	HAVANA	UTR	56869939	56870101	.	-	.	gene_id "ENSMUSG00000042625.17"; transcript_id "ENSMUST00000075510.12"; exon_number "46"; exon_id "4269";
chr17	HAVANA	transcript	56875991	56891524	.	-	.	gene_id "ENSMUSG00000042625.17"; transcript_id "ENSMUST00000133604.8"; exons "12"; gene_type "protein_coding"; gene_name "Safb2"; transcript_type "nonsense_mediated_decay"; transcript_name "Safb2-206"; protein_id "ENSMUSP00000119324.2"; transcript_support_level "1"; mgi_id "MGI:2146808"; havana_gene "OTTMUSG00000033212.1"; havana_transcript "OTTMUST00000083171.1";
chr17	HAVANA	UTR	56891445	56891524	.	-	.	gene_id "ENSMUSG00000042625.17"; transcript_id "ENSMUST00000133604.8"; exon_number "1"; exon_id "4270";
chr17	HAVANA	start_codon	56891442	56891444	.	-	.	gene_id "ENSMUSG00000042625.17"; transcript_id "ENSMUST00000133604.8"; exon_number "2"; exon_id "chr17.4265";
chr17	HAVANA	exon	56891274	56891524	.	-	.	gene_id "ENSMUSG00000042625.17"; transcript_id "ENSMUST00000133604.8"; exon_number "3"; exon_id "ENSMUSE00000797971.2"; gene_type "protein_coding"; gene_name "Safb2"; transcript_type "nonsense_mediated_decay"; transcript_name "Safb2-206"; protein_id "ENSMUSP00000119324.2"; transcript_support_level "1"; mgi_id "MGI:2146808"; havana_gene "OTTMUSG00000033212.1"; havana_transcript "OTTMUST00000083171.1";
chr17	HAVANA	CDS	56891274	56891444	.	-	.	gene_id "ENSMUSG00000042625.17"; transcript_id "ENSMUST00000133604.8"; exon_number "4"; exon_id "chr17.4266";
chr17	HAVANA	exon	56889984	56890071	.	-	.	gene_id "ENSMUSG00000042625.17"; transcript_id "ENSMUST00000133604.8"; exon_number "5"; exon_id "ENSMUSE00001223807.2"; gene_type "protein_coding"; gene_name "Safb2"; transcript_type "nonsense_mediated_decay"; transcript_name "Safb2-206"; protein_id "ENSMUSP00000119324.2"; transcript_support_level "1"; mgi_id "MGI:2146808"; havana_gene "OTTMUSG00000033212.1"; havana_transcript "OTTMUST00000083171.1";
chr17	HAVANA	CDS	56889984	56890071	.	-	.	gene_id "ENSMUSG00000042625.17"; transcript_id "ENSMUST00000133604.8"; exon_number "6"; exon_id "ENSMUSE00001223807.2"; gene_type "protein_coding"; gene_name "Safb2"; transcript_type "nonsense_mediated_decay"; transcript_name "Safb2-206"; protein_id "ENSMUSP00000119324.2"; transcript_support_level "1"; mgi_id "MGI:2146808"; havana_gene "OTTMUSG00000033212.1"; havana_transcript "OTTMUST00000083171.1";
chr17	HAVANA	exon	56885921	56885985	.	-	.	gene_id "ENSMUSG00000042625.17"; transcript_id "ENSMUST00000133604.8"; exon_number "7"; exon_id "ENSMUSE00001270394.2"; gene_type "protein_coding"; gene_name "Safb2"; transcript_type "nonsense_mediated_decay"; transcript_name "Safb2-206"; protein_id "ENSMUSP00000119324.2"; transcript_support_level "1"; mgi_id "MGI:2146808"; havana_gene "OTTMUSG00000033212.1"; havana_transcript "OTTMUST00000083171.1";
chr17	HAVANA	CDS	56885921	56885985	.	-	.	gene_id "ENSMUSG00000042625.17"; transcript_id "ENSMUST00000133604.8"; exon_number "8"; exon_id "ENSMUSE00001270394.2"; gene_type "protein_coding"; gene_name "Safb2"; transcript_type "nonsense_mediated_decay"; transcript_name "Safb2-206"; protein_id "ENSMUSP00000119324.2"; transcript_support_level "1"; mgi_id "MGI:2146808"; havana_gene "OTTMUSG00000033212.1"; havana_transcript "OTTMUST00000083171.1";
chr17	HAVANA	exon	56885637	56885844	.	-	.	gene_id "ENSMUSG00000042625.17"; transcript_id "ENSMUST00000133604.8"; exon_number "9"; exon_id "ENSMUSE00000732884.2"; gene_type "protein_coding"; gene_name "Safb2"; transcript_type "nonsense_mediated_decay"; transcript_name "Safb2-206"; protein_id "ENSMUSP00000119324.2"; transcript_support_level "1"; mgi_id "MGI:2146808"; havana_gene "OTTMUSG00000033212.1"; havana_transcript "OTTMUST00000083171.1";
chr17	HAVANA	CDS	56885637	56885844	.	-	.	gene_id "ENSMUSG00000042625.17"; transcript_id "ENSMUST00000133604.8"; exon_number "10"; exon_id "ENSMUSE00000732884.2"; gene_type "protein_coding"; gene_name "Safb2"; transcript_type "nonsense_mediated_decay"; transcript_name "Safb2-206"; protein_id "ENSMUSP00000119324.2"; transcript_support_level "1"; mgi_id "MGI:2146808"; havana_gene "OTTMUSG00000033212.1"; havana_transcript "OTTMUST00000083171.1";
chr17	HAVANA	CDS	56884901	56884905	.	-	.	gene_id "ENSMUSG00000042625.17"; transcript_id "ENSMUST00000133604.8"; exon_number "11"; exon_id "4271";
chr17	HAVANA	stop_codon	56884898	56884900	.	-	.	gene_id "ENSMUSG00000042625.17"; transcript_id "ENSMUST00000133604.8"; exon_number "12"; exon_id "4272";
chr17	HAVANA	exon	56884843	56884905	.	-	.	gene_id "ENSMUSG00000042625.17"; transcript_id "ENSMUST00000133604.8"; exon_number "13"; exon_id "ENSMUSE00001216988.2"; gene_type "protein_coding"; gene_name "Safb2"; transcript_type "nonsense_mediated_decay"; transcript_name "Safb2-206"; protein_id "ENSMUSP00000119324.2"; transcript_support_level "1"; mgi_id "MGI:2146808"; havana_gene "OTTMUSG00000033212.1"; havana_transcript "OTTMUST00000083171.1";
chr17	HAVANA	UTR	56884843	56884900	.	-	.	gene_id "ENSMUSG00000042625.17"; transcript_id "ENSMUST00000133604.8"; exon_number "14"; exon_id "4273";
chr17	HAVANA	exon	56883878	56883905	.	-	.	gene_id "ENSMUSG00000042625.17"; transcript_id "ENSMUST00000133604.8"; exon_number "15"; exon_id "ENSMUSE00001258244.2"; gene_type "protein_coding"; gene_name "Safb2"; transcript_type "nonsense_mediated_decay"; transcript_name "Safb2-206"; protein_id "ENSMUSP00000119324.2"; transcript_support_level "1"; mgi_id "MGI:2146808"; havana_gene "OTTMUSG00000033212.1"; havana_transcript "OTTMUST00000083171.1";
chr17	HAVANA	UTR	56883878	56883905	.	-	.	gene_id "ENSMUSG00000042625.17"; transcript_id "ENSMUST00000133604.8"; exon_number "16"; exon_id "ENSMUSE00001258244.2"; gene_type "protein_coding"; gene_name "Safb2"; transcript_type "nonsense_mediated_decay"; transcript_name "Safb2-206"; protein_id "ENSMUSP00000119324.2"; transcript_support_level "1"; mgi_id "MGI:2146808"; havana_gene "OTTMUSG00000033212.1"; havana_transcript "OTTMUST00000083171.1";
chr17	HAVANA	exon	56882355	56883012	.	-	.	gene_id "ENSMUSG00000042625.17"; transcript_id "ENSMUST00000133604.8"; exon_number "17"; exon_id "ENSMUSE00001209751.2"; gene_type "protein_coding"; gene_name "Safb2"; transcript_type "nonsense_mediated_decay"; transcript_name "Safb2-206"; protein_id "ENSMUSP00000119324.2"; transcript_support_level "1"; mgi_id "MGI:2146808"; havana_gene "OTTMUSG00000033212.1"; havana_transcript "OTTMUST00000083171.1";
chr17	HAVANA	UTR	56882355	56883012	.	-	.	gene_id "ENSMUSG00000042625.17"; transcript_id "ENSMUST00000133604.8"; exon_number "18"; exon_id "ENSMUSE00001209751.2"; gene_type "protein_coding"; gene_name "Safb2"; transcript_type "nonsense_mediated_decay"; transcript_name "Safb2-206"; protein_id "ENSMUSP00000119324.2"; transcript_support_level "1"; mgi_id "MGI:2146808"; havana_gene "OTTMUSG00000033212.1"; havana_transcript "OTTMUST00000083171.1";
chr17	HAVANA	exon	56881903	56881952	.	-	.	gene_id "ENSMUSG00000042625.17"; transcript_id "ENSMUST00000133604.8"; exon_number "19"; exon_id "ENSMUSE00001234627.2"; gene_type "protein_coding"; gene_name "Safb2"; transcript_type "nonsense_mediated_decay"; transcript_name "Safb2-206"; protein_id "ENSMUSP00000119324.2"; transcript_support_level "1"; mgi_id "MGI:2146808"; havana_gene "OTTMUSG00000033212.1"; havana_transcript "OTTMUST00000083171.1";
chr17	HAVANA	UTR	56881903	56881952	.	-	.	gene_id "ENSMUSG00000042625.17"; transcript_id "ENSMUST00000133604.8"; exon_number "20"; exon_id "ENSMUSE00001234627.2"; gene_type "protein_coding"; gene_name "Safb2"; transcript_type "nonsense_mediated_decay"; transcript_name "Safb2-206"; protein_id "ENSMUSP00000119324.2"; transcript_support_level "1"; mgi_id "MGI:2146808"; havana_gene "OTTMUSG00000033212.1"; havana_transcript "OTTMUST00000083171.1";
chr17	HAVANA	exon	56881202	56881302	.	-	.	gene_id "ENSMUSG00000042625.17"; transcript_id "ENSMUST00000133604.8"; exon_number "21"; exon_id "ENSMUSE00001211644.2"; gene_type "protein_coding"; gene_name "Safb2"; transcript_type "nonsense_mediated_decay"; transcript_name "Safb2-206"; protein_id "ENSMUSP00000119324.2"; transcript_support_level "1"; mgi_id "MGI:2146808"; havana_gene "OTTMUSG00000033212.1"; havana_transcript "OTTMUST00000083171.1";
chr17	HAVANA	UTR	56881202	56881302	.	-	.	gene_id "ENSMUSG00000042625.17"; transcript_id "ENSMUST00000133604.8"; exon_number "22"; exon_id "ENSMUSE00001211644.2"; gene_type "protein_coding"; gene_name "Safb2"; transcript_type "nonsense_mediated_decay"; transcript_name "Safb2-206"; protein_id "ENSMUSP00000119324.2"; transcript_support_level "1"; mgi_id "MGI:2146808"; havana_gene "OTTMUSG00000033212.1"; havana_transcript "OTTMUST00000083171.1";
chr17	HAVANA	exon	56878400	56878549	.	-	.	gene_id "ENSMUSG00000042625.17"; transcript_id "ENSMUST00000133604.8"; exon_number "23"; exon_id "ENSMUSE00001231413.2"; gene_type "protein_coding"; gene_name "Safb2"; transcript_type "nonsense_mediated_decay"; transcript_name "Safb2-206"; protein_id "ENSMUSP00000119324.2"; transcript_support_level "1"; mgi_id "MGI:2146808"; havana_gene "OTTMUSG00000033212.1"; havana_transcript "OTTMUST00000083171.1";
chr17	HAVANA	UTR	56878400	56878549	.	-	.	gene_id "ENSMUSG00000042625.17"; transcript_id "ENSMUST00000133604.8"; exon_number "24"; exon_id "ENSMUSE00001231413.2"; gene_type "protein_coding"; gene_name "Safb2"; transcript_type "nonsense_mediated_decay"; transcript_name "Safb2-206"; protein_id "ENSMUSP00000119324.2"; transcript_support_level "1"; mgi_id "MGI:2146808"; havana_gene "OTTMUSG00000033212.1"; havana_transcript "OTTMUST00000083171.1";
chr17	HAVANA	exon	56878210	56878319	.	-	.	gene_id "ENSMUSG00000042625.17"; transcript_id "ENSMUST00000133604.8"; exon_number "25"; exon_id "ENSMUSE00001253258.2"; gene_type "protein_coding"; gene_name "Safb2"; transcript_type "nonsense_mediated_decay"; transcript_name "Safb2-206"; protein_id "ENSMUSP00000119324.2"; transcript_support_level "1"; mgi_id "MGI:2146808"; havana_gene "OTTMUSG00000033212.1"; havana_transcript "OTTMUST00000083171.1";
chr17	HAVANA	UTR	56878210	56878319	.	-	.	gene_id "ENSMUSG00000042625.17"; transcript_id "ENSMUST00000133604.8"; exon_number "26"; exon_id "ENSMUSE00001253258.2"; gene_type "protein_coding"; gene_name "Safb2"; transcript_type "nonsense_mediated_decay"; transcript_name "Safb2-206"; protein_id "ENSMUSP00000119324.2"; transcript_support_level "1"; mgi_id "MGI:2146808"; havana_gene "OTTMUSG00000033212.1"; havana_transcript "OTTMUST00000083171.1";
chr17	HAVANA	exon	56875991	56876022	.	-	.	gene_id "ENSMUSG00000042625.17"; transcript_id "ENSMUST00000133604.8"; exon_number "27"; exon_id "ENSMUSE00000760007.2"; gene_type "protein_coding"; gene_name "Safb2"; transcript_type "nonsense_mediated_decay"; transcript_name "Safb2-206"; protein_id "ENSMUSP00000119324.2"; transcript_support_level "1"; mgi_id "MGI:2146808"; havana_gene "OTTMUSG00000033212.1"; havana_transcript "OTTMUST00000083171.1";
chr17	HAVANA	UTR	56875991	56876022	.	-	.	gene_id "ENSMUSG00000042625.17"; transcript_id "ENSMUST00000133604.8"; exon_number "28"; exon_id "ENSMUSE00000760007.2"; gene_type "protein_coding"; gene_name "Safb2"; transcript_type "nonsense_mediated_decay"; transcript_name "Safb2-206"; protein_id "ENSMUSP00000119324.2"; transcript_support_level "1"; mgi_id "MGI:2146808"; havana_gene "OTTMUSG00000033212.1"; havana_transcript "OTTMUST00000083171.1";
chr17	IsoQuant	transcript	56877059	56881440	.	-	.	gene_id "ENSMUSG00000042625.17"; transcript_id "transcript7707.chr17.nnic"; exons "1";
chr17	IsoQuant	exon	56877059	56881440	.	-	.	gene_id "ENSMUSG00000042625.17"; transcript_id "transcript7707.chr17.nnic"; exon_number "1"; exon_id "4274";
chr17	HAVANA	gene	56891750	56913294	.	+	.	gene_id "ENSMUSG00000071054.13"; transcripts "2"; gene_type "protein_coding"; gene_name "Safb"; mgi_id "MGI:2146974"; havana_gene "OTTMUSG00000043612.1";
chr17	IsoQuant	transcript	56891750	56913294	.	+	.	gene_id "ENSMUSG00000071054.13"; transcript_id "transcript7625.chr17.nic"; exons "22";
chr17	IsoQuant	exon	56891750	56892043	.	+	.	gene_id "ENSMUSG00000071054.13"; transcript_id "transcript7625.chr17.nic"; exon_number "1"; exon_id "4275";
chr17	IsoQuant	exon	56892187	56892350	.	+	.	gene_id "ENSMUSG00000071054.13"; transcript_id "transcript7625.chr17.nic"; exon_number "2"; exon_id "ENSMUSE00001294611.2";
chr17	IsoQuant	exon	56895782	56895866	.	+	.	gene_id "ENSMUSG00000071054.13"; transcript_id "transcript7625.chr17.nic"; exon_number "3"; exon_id "ENSMUSE00001228680.2";
chr17	IsoQuant	exon	56900690	56900754	.	+	.	gene_id "ENSMUSG00000071054.13"; transcript_id "transcript7625.chr17.nic"; exon_number "4"; exon_id "ENSMUSE00001291660.2";
chr17	IsoQuant	exon	56900835	56901041	.	+	.	gene_id "ENSMUSG00000071054.13"; transcript_id "transcript7625.chr17.nic"; exon_number "5"; exon_id "ENSMUSE00001241247.2";
chr17	IsoQuant	exon	56902652	56902714	.	+	.	gene_id "ENSMUSG00000071054.13"; transcript_id "transcript7625.chr17.nic"; exon_number "6"; exon_id "ENSMUSE00000606682.2";
chr17	IsoQuant	exon	56904788	56904815	.	+	.	gene_id "ENSMUSG00000071054.13"; transcript_id "transcript7625.chr17.nic"; exon_number "7"; exon_id "ENSMUSE00000606688.2";
chr17	IsoQuant	exon	56905644	56906220	.	+	.	gene_id "ENSMUSG00000071054.13"; transcript_id "transcript7625.chr17.nic"; exon_number "8"; exon_id "ENSMUSE00000909787.2";
chr17	IsoQuant	exon	56906623	56906672	.	+	.	gene_id "ENSMUSG00000071054.13"; transcript_id "transcript7625.chr17.nic"; exon_number "9"; exon_id "ENSMUSE00001242600.2";
chr17	IsoQuant	exon	56907338	56907432	.	+	.	gene_id "ENSMUSG00000071054.13"; transcript_id "transcript7625.chr17.nic"; exon_number "10"; exon_id "ENSMUSE00001255221.2";
chr17	IsoQuant	exon	56907822	56907971	.	+	.	gene_id "ENSMUSG00000071054.13"; transcript_id "transcript7625.chr17.nic"; exon_number "11"; exon_id "ENSMUSE00001227552.2";
chr17	IsoQuant	exon	56908048	56908130	.	+	.	gene_id "ENSMUSG00000071054.13"; transcript_id "transcript7625.chr17.nic"; exon_number "12"; exon_id "ENSMUSE00001241527.2";
chr17	IsoQuant	exon	56908227	56908366	.	+	.	gene_id "ENSMUSG00000071054.13"; transcript_id "transcript7625.chr17.nic"; exon_number "13"; exon_id "ENSMUSE00001245049.2";
chr17	IsoQuant	exon	56908443	56908531	.	+	.	gene_id "ENSMUSG00000071054.13"; transcript_id "transcript7625.chr17.nic"; exon_number "14"; exon_id "ENSMUSE00001281667.2";
chr17	IsoQuant	exon	56909877	56909983	.	+	.	gene_id "ENSMUSG00000071054.13"; transcript_id "transcript7625.chr17.nic"; exon_number "15"; exon_id "ENSMUSE00001230093.2";
chr17	IsoQuant	exon	56910532	56910822	.	+	.	gene_id "ENSMUSG00000071054.13"; transcript_id "transcript7625.chr17.nic"; exon_number "16"; exon_id "ENSMUSE00001306528.2";
chr17	IsoQuant	exon	56911146	56911283	.	+	.	gene_id "ENSMUSG00000071054.13"; transcript_id "transcript7625.chr17.nic"; exon_number "17"; exon_id "ENSMUSE00001282296.2";
chr17	IsoQuant	exon	56911366	56911408	.	+	.	gene_id "ENSMUSG00000071054.13"; transcript_id "transcript7625.chr17.nic"; exon_number "18"; exon_id "ENSMUSE00001231232.2";
chr17	IsoQuant	exon	56912284	56912399	.	+	.	gene_id "ENSMUSG00000071054.13"; transcript_id "transcript7625.chr17.nic"; exon_number "19"; exon_id "ENSMUSE00001244809.2";
chr17	IsoQuant	exon	56912557	56912657	.	+	.	gene_id "ENSMUSG00000071054.13"; transcript_id "transcript7625.chr17.nic"; exon_number "20"; exon_id "ENSMUSE00001211334.2";
chr17	IsoQuant	exon	56912797	56912863	.	+	.	gene_id "ENSMUSG00000071054.13"; transcript_id "transcript7625.chr17.nic"; exon_number "21"; exon_id "ENSMUSE00001296472.2";
chr17	IsoQuant	exon	56912976	56913294	.	+	.	gene_id "ENSMUSG00000071054.13"; transcript_id "transcript7625.chr17.nic"; exon_number "22"; exon_id "ENSMUSE00001034315.2";
chr17	HAVANA	transcript	56892059	56913294	.	+	.	gene_id "ENSMUSG00000071054.13"; transcript_id "ENSMUST00000095224.11"; exons "21"; gene_type "protein_coding"; gene_name "Safb"; transcript_type "protein_coding"; transcript_name "Safb-201"; protein_id "ENSMUSP00000092849.4"; transcript_support_level "5"; mgi_id "MGI:2146974"; tag "basic"; ccdsid "CCDS50152.1"; havana_gene "OTTMUSG00000043612.1"; havana_transcript "OTTMUST00000114524.1";
chr17	HAVANA	UTR	56892059	56892161	.	+	.	gene_id "ENSMUSG00000071054.13"; transcript_id "ENSMUST00000095224.11"; exon_number "1"; exon_id "4276";
chr17	HAVANA	exon	56892059	56892350	.	+	.	gene_id "ENSMUSG00000071054.13"; transcript_id "ENSMUST00000095224.11"; exon_number "2"; exon_id "ENSMUSE00001224777.2"; gene_type "protein_coding"; gene_name "Safb"; transcript_type "protein_coding"; transcript_name "Safb-201"; protein_id "ENSMUSP00000092849.4"; transcript_support_level "5"; mgi_id "MGI:2146974"; tag "basic"; ccdsid "CCDS50152.1"; havana_gene "OTTMUSG00000043612.1"; havana_transcript "OTTMUST00000114524.1";
chr17	HAVANA	start_codon	56892162	56892164	.	+	.	gene_id "ENSMUSG00000071054.13"; transcript_id "ENSMUST00000095224.11"; exon_number "3"; exon_id "4277";
chr17	HAVANA	CDS	56892162	56892350	.	+	.	gene_id "ENSMUSG00000071054.13"; transcript_id "ENSMUST00000095224.11"; exon_number "4"; exon_id "4278";
chr17	HAVANA	CDS	56895782	56895866	.	+	.	gene_id "ENSMUSG00000071054.13"; transcript_id "ENSMUST00000095224.11"; exon_number "5"; exon_id "ENSMUSE00001228680.2"; gene_type "protein_coding"; gene_name "Safb"; transcript_type "protein_coding"; transcript_name "Safb-201"; protein_id "ENSMUSP00000092849.4"; transcript_support_level "5"; mgi_id "MGI:2146974"; tag "basic"; ccdsid "CCDS50152.1"; havana_gene "OTTMUSG00000043612.1"; havana_transcript "OTTMUST00000114524.1";
chr17	HAVANA	exon	56895782	56895866	.	+	.	gene_id "ENSMUSG00000071054.13"; transcript_id "ENSMUST00000095224.11"; exon_number "6"; exon_id "ENSMUSE00001228680.2"; gene_type "protein_coding"; gene_name "Safb"; transcript_type "protein_coding"; transcript_name "Safb-201"; protein_id "ENSMUSP00000092849.4"; transcript_support_level "5"; mgi_id "MGI:2146974"; tag "basic"; ccdsid "CCDS50152.1"; havana_gene "OTTMUSG00000043612.1"; havana_transcript "OTTMUST00000114524.1";
chr17	HAVANA	CDS	56900690	56900754	.	+	.	gene_id "ENSMUSG00000071054.13"; transcript_id "ENSMUST00000095224.11"; exon_number "7"; exon_id "ENSMUSE00001291660.2"; gene_type "protein_coding"; gene_name "Safb"; transcript_type "protein_coding"; transcript_name "Safb-201"; protein_id "ENSMUSP00000092849.4"; transcript_support_level "5"; mgi_id "MGI:2146974"; tag "basic"; ccdsid "CCDS50152.1"; havana_gene "OTTMUSG00000043612.1"; havana_transcript "OTTMUST00000114524.1";
chr17	HAVANA	exon	56900690	56900754	.	+	.	gene_id "ENSMUSG00000071054.13"; transcript_id "ENSMUST00000095224.11"; exon_number "8"; exon_id "ENSMUSE00001291660.2"; gene_type "protein_coding"; gene_name "Safb"; transcript_type "protein_coding"; transcript_name "Safb-201"; protein_id "ENSMUSP00000092849.4"; transcript_support_level "5"; mgi_id "MGI:2146974"; tag "basic"; ccdsid "CCDS50152.1"; havana_gene "OTTMUSG00000043612.1"; havana_transcript "OTTMUST00000114524.1";
chr17	HAVANA	CDS	56900835	56901041	.	+	.	gene_id "ENSMUSG00000071054.13"; transcript_id "ENSMUST00000095224.11"; exon_number "9"; exon_id "ENSMUSE00001241247.2"; gene_type "protein_coding"; gene_name "Safb"; transcript_type "protein_coding"; transcript_name "Safb-201"; protein_id "ENSMUSP00000092849.4"; transcript_support_level "5"; mgi_id "MGI:2146974"; tag "basic"; ccdsid "CCDS50152.1"; havana_gene "OTTMUSG00000043612.1"; havana_transcript "OTTMUST00000114524.1";
chr17	HAVANA	exon	56900835	56901041	.	+	.	gene_id "ENSMUSG00000071054.13"; transcript_id "ENSMUST00000095224.11"; exon_number "10"; exon_id "ENSMUSE00001241247.2"; gene_type "protein_coding"; gene_name "Safb"; transcript_type "protein_coding"; transcript_name "Safb-201"; protein_id "ENSMUSP00000092849.4"; transcript_support_level "5"; mgi_id "MGI:2146974"; tag "basic"; ccdsid "CCDS50152.1"; havana_gene "OTTMUSG00000043612.1"; havana_transcript "OTTMUST00000114524.1";
chr17	HAVANA	CDS	56902652	56902714	.	+	.	gene_id "ENSMUSG00000071054.13"; transcript_id "ENSMUST00000095224.11"; exon_number "11"; exon_id "ENSMUSE00000606682.2"; gene_type "protein_coding"; gene_name "Safb"; transcript_type "protein_coding"; transcript_name "Safb-201"; protein_id "ENSMUSP00000092849.4"; transcript_support_level "5"; mgi_id "MGI:2146974"; tag "basic"; ccdsid "CCDS50152.1"; havana_gene "OTTMUSG00000043612.1"; havana_transcript "OTTMUST00000114524.1";
chr17	HAVANA	exon	56902652	56902714	.	+	.	gene_id "ENSMUSG00000071054.13"; transcript_id "ENSMUST00000095224.11"; exon_number "12"; exon_id "ENSMUSE00000606682.2"; gene_type "protein_coding"; gene_name "Safb"; transcript_type "protein_coding"; transcript_name "Safb-201"; protein_id "ENSMUSP00000092849.4"; transcript_support_level "5"; mgi_id "MGI:2146974"; tag "basic"; ccdsid "CCDS50152.1"; havana_gene "OTTMUSG00000043612.1"; havana_transcript "OTTMUST00000114524.1";
chr17	HAVANA	CDS	56904788	56904815	.	+	.	gene_id "ENSMUSG00000071054.13"; transcript_id "ENSMUST00000095224.11"; exon_number "13"; exon_id "ENSMUSE00000606688.2"; gene_type "protein_coding"; gene_name "Safb"; transcript_type "protein_coding"; transcript_name "Safb-201"; protein_id "ENSMUSP00000092849.4"; transcript_support_level "5"; mgi_id "MGI:2146974"; tag "basic"; ccdsid "CCDS50152.1"; havana_gene "OTTMUSG00000043612.1"; havana_transcript "OTTMUST00000114524.1";
chr17	HAVANA	exon	56904788	56904815	.	+	.	gene_id "ENSMUSG00000071054.13"; transcript_id "ENSMUST00000095224.11"; exon_number "14"; exon_id "ENSMUSE00000606688.2"; gene_type "protein_coding"; gene_name "Safb"; transcript_type "protein_coding"; transcript_name "Safb-201"; protein_id "ENSMUSP00000092849.4"; transcript_support_level "5"; mgi_id "MGI:2146974"; tag "basic"; ccdsid "CCDS50152.1"; havana_gene "OTTMUSG00000043612.1"; havana_transcript "OTTMUST00000114524.1";
chr17	HAVANA	CDS	56905644	56906220	.	+	.	gene_id "ENSMUSG00000071054.13"; transcript_id "ENSMUST00000095224.11"; exon_number "15"; exon_id "ENSMUSE00000909787.2"; gene_type "protein_coding"; gene_name "Safb"; transcript_type "protein_coding"; transcript_name "Safb-201"; protein_id "ENSMUSP00000092849.4"; transcript_support_level "5"; mgi_id "MGI:2146974"; tag "basic"; ccdsid "CCDS50152.1"; havana_gene "OTTMUSG00000043612.1"; havana_transcript "OTTMUST00000114524.1";
chr17	HAVANA	exon	56905644	56906220	.	+	.	gene_id "ENSMUSG00000071054.13"; transcript_id "ENSMUST00000095224.11"; exon_number "16"; exon_id "ENSMUSE00000909787.2"; gene_type "protein_coding"; gene_name "Safb"; transcript_type "protein_coding"; transcript_name "Safb-201"; protein_id "ENSMUSP00000092849.4"; transcript_support_level "5"; mgi_id "MGI:2146974"; tag "basic"; ccdsid "CCDS50152.1"; havana_gene "OTTMUSG00000043612.1"; havana_transcript "OTTMUST00000114524.1";
chr17	HAVANA	CDS	56906623	56906672	.	+	.	gene_id "ENSMUSG00000071054.13"; transcript_id "ENSMUST00000095224.11"; exon_number "17"; exon_id "ENSMUSE00001242600.2"; gene_type "protein_coding"; gene_name "Safb"; transcript_type "protein_coding"; transcript_name "Safb-201"; protein_id "ENSMUSP00000092849.4"; transcript_support_level "5"; mgi_id "MGI:2146974"; tag "basic"; ccdsid "CCDS50152.1"; havana_gene "OTTMUSG00000043612.1"; havana_transcript "OTTMUST00000114524.1";
chr17	HAVANA	exon	56906623	56906672	.	+	.	gene_id "ENSMUSG00000071054.13"; transcript_id "ENSMUST00000095224.11"; exon_number "18"; exon_id "ENSMUSE00001242600.2"; gene_type "protein_coding"; gene_name "Safb"; transcript_type "protein_coding"; transcript_name "Safb-201"; protein_id "ENSMUSP00000092849.4"; transcript_support_level "5"; mgi_id "MGI:2146974"; tag "basic"; ccdsid "CCDS50152.1"; havana_gene "OTTMUSG00000043612.1"; havana_transcript "OTTMUST00000114524.1";
chr17	HAVANA	CDS	56907338	56907432	.	+	.	gene_id "ENSMUSG00000071054.13"; transcript_id "ENSMUST00000095224.11"; exon_number "19"; exon_id "ENSMUSE00001255221.2"; gene_type "protein_coding"; gene_name "Safb"; transcript_type "protein_coding"; transcript_name "Safb-201"; protein_id "ENSMUSP00000092849.4"; transcript_support_level "5"; mgi_id "MGI:2146974"; tag "basic"; ccdsid "CCDS50152.1"; havana_gene "OTTMUSG00000043612.1"; havana_transcript "OTTMUST00000114524.1";
chr17	HAVANA	exon	56907338	56907432	.	+	.	gene_id "ENSMUSG00000071054.13"; transcript_id "ENSMUST00000095224.11"; exon_number "20"; exon_id "ENSMUSE00001255221.2"; gene_type "protein_coding"; gene_name "Safb"; transcript_type "protein_coding"; transcript_name "Safb-201"; protein_id "ENSMUSP00000092849.4"; transcript_support_level "5"; mgi_id "MGI:2146974"; tag "basic"; ccdsid "CCDS50152.1"; havana_gene "OTTMUSG00000043612.1"; havana_transcript "OTTMUST00000114524.1";
chr17	HAVANA	CDS	56907822	56907971	.	+	.	gene_id "ENSMUSG00000071054.13"; transcript_id "ENSMUST00000095224.11"; exon_number "21"; exon_id "ENSMUSE00001227552.2"; gene_type "protein_coding"; gene_name "Safb"; transcript_type "protein_coding"; transcript_name "Safb-201"; protein_id "ENSMUSP00000092849.4"; transcript_support_level "5"; mgi_id "MGI:2146974"; tag "basic"; ccdsid "CCDS50152.1"; havana_gene "OTTMUSG00000043612.1"; havana_transcript "OTTMUST00000114524.1";
chr17	HAVANA	exon	56907822	56907971	.	+	.	gene_id "ENSMUSG00000071054.13"; transcript_id "ENSMUST00000095224.11"; exon_number "22"; exon_id "ENSMUSE00001227552.2"; gene_type "protein_coding"; gene_name "Safb"; transcript_type "protein_coding"; transcript_name "Safb-201"; protein_id "ENSMUSP00000092849.4"; transcript_support_level "5"; mgi_id "MGI:2146974"; tag "basic"; ccdsid "CCDS50152.1"; havana_gene "OTTMUSG00000043612.1"; havana_transcript "OTTMUST00000114524.1";
chr17	HAVANA	CDS	56908048	56908130	.	+	.	gene_id "ENSMUSG00000071054.13"; transcript_id "ENSMUST00000095224.11"; exon_number "23"; exon_id "ENSMUSE00001241527.2"; gene_type "protein_coding"; gene_name "Safb"; transcript_type "protein_coding"; transcript_name "Safb-201"; protein_id "ENSMUSP00000092849.4"; transcript_support_level "5"; mgi_id "MGI:2146974"; tag "basic"; ccdsid "CCDS50152.1"; havana_gene "OTTMUSG00000043612.1"; havana_transcript "OTTMUST00000114524.1";
chr17	HAVANA	exon	56908048	56908130	.	+	.	gene_id "ENSMUSG00000071054.13"; transcript_id "ENSMUST00000095224.11"; exon_number "24"; exon_id "ENSMUSE00001241527.2"; gene_type "protein_coding"; gene_name "Safb"; transcript_type "protein_coding"; transcript_name "Safb-201"; protein_id "ENSMUSP00000092849.4"; transcript_support_level "5"; mgi_id "MGI:2146974"; tag "basic"; ccdsid "CCDS50152.1"; havana_gene "OTTMUSG00000043612.1"; havana_transcript "OTTMUST00000114524.1";
chr17	HAVANA	CDS	56908227	56908366	.	+	.	gene_id "ENSMUSG00000071054.13"; transcript_id "ENSMUST00000095224.11"; exon_number "25"; exon_id "ENSMUSE00001245049.2"; gene_type "protein_coding"; gene_name "Safb"; transcript_type "protein_coding"; transcript_name "Safb-201"; protein_id "ENSMUSP00000092849.4"; transcript_support_level "5"; mgi_id "MGI:2146974"; tag "basic"; ccdsid "CCDS50152.1"; havana_gene "OTTMUSG00000043612.1"; havana_transcript "OTTMUST00000114524.1";
chr17	HAVANA	exon	56908227	56908366	.	+	.	gene_id "ENSMUSG00000071054.13"; transcript_id "ENSMUST00000095224.11"; exon_number "26"; exon_id "ENSMUSE00001245049.2"; gene_type "protein_coding"; gene_name "Safb"; transcript_type "protein_coding"; transcript_name "Safb-201"; protein_id "ENSMUSP00000092849.4"; transcript_support_level "5"; mgi_id "MGI:2146974"; tag "basic"; ccdsid "CCDS50152.1"; havana_gene "OTTMUSG00000043612.1"; havana_transcript "OTTMUST00000114524.1";
chr17	HAVANA	CDS	56908443	56908531	.	+	.	gene_id "ENSMUSG00000071054.13"; transcript_id "ENSMUST00000095224.11"; exon_number "27"; exon_id "ENSMUSE00001281667.2"; gene_type "protein_coding"; gene_name "Safb"; transcript_type "protein_coding"; transcript_name "Safb-201"; protein_id "ENSMUSP00000092849.4"; transcript_support_level "5"; mgi_id "MGI:2146974"; tag "basic"; ccdsid "CCDS50152.1"; havana_gene "OTTMUSG00000043612.1"; havana_transcript "OTTMUST00000114524.1";
chr17	HAVANA	exon	56908443	56908531	.	+	.	gene_id "ENSMUSG00000071054.13"; transcript_id "ENSMUST00000095224.11"; exon_number "28"; exon_id "ENSMUSE00001281667.2"; gene_type "protein_coding"; gene_name "Safb"; transcript_type "protein_coding"; transcript_name "Safb-201"; protein_id "ENSMUSP00000092849.4"; transcript_support_level "5"; mgi_id "MGI:2146974"; tag "basic"; ccdsid "CCDS50152.1"; havana_gene "OTTMUSG00000043612.1"; havana_transcript "OTTMUST00000114524.1";
chr17	HAVANA	CDS	56909877	56909983	.	+	.	gene_id "ENSMUSG00000071054.13"; transcript_id "ENSMUST00000095224.11"; exon_number "29"; exon_id "ENSMUSE00001230093.2"; gene_type "protein_coding"; gene_name "Safb"; transcript_type "protein_coding"; transcript_name "Safb-201"; protein_id "ENSMUSP00000092849.4"; transcript_support_level "5"; mgi_id "MGI:2146974"; tag "basic"; ccdsid "CCDS50152.1"; havana_gene "OTTMUSG00000043612.1"; havana_transcript "OTTMUST00000114524.1";
chr17	HAVANA	exon	56909877	56909983	.	+	.	gene_id "ENSMUSG00000071054.13"; transcript_id "ENSMUST00000095224.11"; exon_number "30"; exon_id "ENSMUSE00001230093.2"; gene_type "protein_coding"; gene_name "Safb"; transcript_type "protein_coding"; transcript_name "Safb-201"; protein_id "ENSMUSP00000092849.4"; transcript_support_level "5"; mgi_id "MGI:2146974"; tag "basic"; ccdsid "CCDS50152.1"; havana_gene "OTTMUSG00000043612.1"; havana_transcript "OTTMUST00000114524.1";
chr17	HAVANA	CDS	56910532	56910822	.	+	.	gene_id "ENSMUSG00000071054.13"; transcript_id "ENSMUST00000095224.11"; exon_number "31"; exon_id "ENSMUSE00001306528.2"; gene_type "protein_coding"; gene_name "Safb"; transcript_type "protein_coding"; transcript_name "Safb-201"; protein_id "ENSMUSP00000092849.4"; transcript_support_level "5"; mgi_id "MGI:2146974"; tag "basic"; ccdsid "CCDS50152.1"; havana_gene "OTTMUSG00000043612.1"; havana_transcript "OTTMUST00000114524.1";
chr17	HAVANA	exon	56910532	56910822	.	+	.	gene_id "ENSMUSG00000071054.13"; transcript_id "ENSMUST00000095224.11"; exon_number "32"; exon_id "ENSMUSE00001306528.2"; gene_type "protein_coding"; gene_name "Safb"; transcript_type "protein_coding"; transcript_name "Safb-201"; protein_id "ENSMUSP00000092849.4"; transcript_support_level "5"; mgi_id "MGI:2146974"; tag "basic"; ccdsid "CCDS50152.1"; havana_gene "OTTMUSG00000043612.1"; havana_transcript "OTTMUST00000114524.1";
chr17	HAVANA	CDS	56911146	56911283	.	+	.	gene_id "ENSMUSG00000071054.13"; transcript_id "ENSMUST00000095224.11"; exon_number "33"; exon_id "ENSMUSE00001282296.2"; gene_type "protein_coding"; gene_name "Safb"; transcript_type "protein_coding"; transcript_name "Safb-201"; protein_id "ENSMUSP00000092849.4"; transcript_support_level "5"; mgi_id "MGI:2146974"; tag "basic"; ccdsid "CCDS50152.1"; havana_gene "OTTMUSG00000043612.1"; havana_transcript "OTTMUST00000114524.1";
chr17	HAVANA	exon	56911146	56911283	.	+	.	gene_id "ENSMUSG00000071054.13"; transcript_id "ENSMUST00000095224.11"; exon_number "34"; exon_id "ENSMUSE00001282296.2"; gene_type "protein_coding"; gene_name "Safb"; transcript_type "protein_coding"; transcript_name "Safb-201"; protein_id "ENSMUSP00000092849.4"; transcript_support_level "5"; mgi_id "MGI:2146974"; tag "basic"; ccdsid "CCDS50152.1"; havana_gene "OTTMUSG00000043612.1"; havana_transcript "OTTMUST00000114524.1";
chr17	HAVANA	CDS	56911366	56911408	.	+	.	gene_id "ENSMUSG00000071054.13"; transcript_id "ENSMUST00000095224.11"; exon_number "35"; exon_id "ENSMUSE00001231232.2"; gene_type "protein_coding"; gene_name "Safb"; transcript_type "protein_coding"; transcript_name "Safb-201"; protein_id "ENSMUSP00000092849.4"; transcript_support_level "5"; mgi_id "MGI:2146974"; tag "basic"; ccdsid "CCDS50152.1"; havana_gene "OTTMUSG00000043612.1"; havana_transcript "OTTMUST00000114524.1";
chr17	HAVANA	exon	56911366	56911408	.	+	.	gene_id "ENSMUSG00000071054.13"; transcript_id "ENSMUST00000095224.11"; exon_number "36"; exon_id "ENSMUSE00001231232.2"; gene_type "protein_coding"; gene_name "Safb"; transcript_type "protein_coding"; transcript_name "Safb-201"; protein_id "ENSMUSP00000092849.4"; transcript_support_level "5"; mgi_id "MGI:2146974"; tag "basic"; ccdsid "CCDS50152.1"; havana_gene "OTTMUSG00000043612.1"; havana_transcript "OTTMUST00000114524.1";
chr17	HAVANA	CDS	56912284	56912399	.	+	.	gene_id "ENSMUSG00000071054.13"; transcript_id "ENSMUST00000095224.11"; exon_number "37"; exon_id "ENSMUSE00001244809.2"; gene_type "protein_coding"; gene_name "Safb"; transcript_type "protein_coding"; transcript_name "Safb-201"; protein_id "ENSMUSP00000092849.4"; transcript_support_level "5"; mgi_id "MGI:2146974"; tag "basic"; ccdsid "CCDS50152.1"; havana_gene "OTTMUSG00000043612.1"; havana_transcript "OTTMUST00000114524.1";
chr17	HAVANA	exon	56912284	56912399	.	+	.	gene_id "ENSMUSG00000071054.13"; transcript_id "ENSMUST00000095224.11"; exon_number "38"; exon_id "ENSMUSE00001244809.2"; gene_type "protein_coding"; gene_name "Safb"; transcript_type "protein_coding"; transcript_name "Safb-201"; protein_id "ENSMUSP00000092849.4"; transcript_support_level "5"; mgi_id "MGI:2146974"; tag "basic"; ccdsid "CCDS50152.1"; havana_gene "OTTMUSG00000043612.1"; havana_transcript "OTTMUST00000114524.1";
chr17	HAVANA	CDS	56912557	56912657	.	+	.	gene_id "ENSMUSG00000071054.13"; transcript_id "ENSMUST00000095224.11"; exon_number "39"; exon_id "ENSMUSE00001211334.2"; gene_type "protein_coding"; gene_name "Safb"; transcript_type "protein_coding"; transcript_name "Safb-201"; protein_id "ENSMUSP00000092849.4"; transcript_support_level "5"; mgi_id "MGI:2146974"; tag "basic"; ccdsid "CCDS50152.1"; havana_gene "OTTMUSG00000043612.1"; havana_transcript "OTTMUST00000114524.1";
chr17	HAVANA	exon	56912557	56912657	.	+	.	gene_id "ENSMUSG00000071054.13"; transcript_id "ENSMUST00000095224.11"; exon_number "40"; exon_id "ENSMUSE00001211334.2"; gene_type "protein_coding"; gene_name "Safb"; transcript_type "protein_coding"; transcript_name "Safb-201"; protein_id "ENSMUSP00000092849.4"; transcript_support_level "5"; mgi_id "MGI:2146974"; tag "basic"; ccdsid "CCDS50152.1"; havana_gene "OTTMUSG00000043612.1"; havana_transcript "OTTMUST00000114524.1";
chr17	HAVANA	CDS	56912797	56912863	.	+	.	gene_id "ENSMUSG00000071054.13"; transcript_id "ENSMUST00000095224.11"; exon_number "41"; exon_id "ENSMUSE00001296472.2"; gene_type "protein_coding"; gene_name "Safb"; transcript_type "protein_coding"; transcript_name "Safb-201"; protein_id "ENSMUSP00000092849.4"; transcript_support_level "5"; mgi_id "MGI:2146974"; tag "basic"; ccdsid "CCDS50152.1"; havana_gene "OTTMUSG00000043612.1"; havana_transcript "OTTMUST00000114524.1";
chr17	HAVANA	exon	56912797	56912863	.	+	.	gene_id "ENSMUSG00000071054.13"; transcript_id "ENSMUST00000095224.11"; exon_number "42"; exon_id "ENSMUSE00001296472.2"; gene_type "protein_coding"; gene_name "Safb"; transcript_type "protein_coding"; transcript_name "Safb-201"; protein_id "ENSMUSP00000092849.4"; transcript_support_level "5"; mgi_id "MGI:2146974"; tag "basic"; ccdsid "CCDS50152.1"; havana_gene "OTTMUSG00000043612.1"; havana_transcript "OTTMUST00000114524.1";
chr17	HAVANA	CDS	56912976	56913102	.	+	.	gene_id "ENSMUSG00000071054.13"; transcript_id "ENSMUST00000095224.11"; exon_number "43"; exon_id "4279";
chr17	HAVANA	exon	56912976	56913294	.	+	.	gene_id "ENSMUSG00000071054.13"; transcript_id "ENSMUST00000095224.11"; exon_number "44"; exon_id "ENSMUSE00001034315.2"; gene_type "protein_coding"; gene_name "Safb"; transcript_type "protein_coding"; transcript_name "Safb-201"; protein_id "ENSMUSP00000092849.4"; transcript_support_level "5"; mgi_id "MGI:2146974"; tag "basic"; ccdsid "CCDS50152.1"; havana_gene "OTTMUSG00000043612.1"; havana_transcript "OTTMUST00000114524.1";
chr17	HAVANA	stop_codon	56913103	56913105	.	+	.	gene_id "ENSMUSG00000071054.13"; transcript_id "ENSMUST00000095224.11"; exon_number "45"; exon_id "4280";
chr17	HAVANA	UTR	56913103	56913294	.	+	.	gene_id "ENSMUSG00000071054.13"; transcript_id "ENSMUST00000095224.11"; exon_number "46"; exon_id "4281";
chr17	HAVANA	gene	56916752	56917964	.	+	.	gene_id "ENSMUSG00000120175.2"; transcripts "1"; gene_type "lncRNA"; gene_name "Gm56912"; mgi_id "MGI:7337737";
chr17	HAVANA	transcript	56916752	56917964	.	+	.	gene_id "ENSMUSG00000120175.2"; transcript_id "ENSMUST00000241741.2"; exons "1"; gene_type "lncRNA"; gene_name "Gm56912"; transcript_type "lncRNA"; transcript_name "Gm56912-201"; mgi_id "MGI:7337737"; tag "Ensembl_canonical";
chr17	HAVANA	exon	56916752	56917964	.	+	.	gene_id "ENSMUSG00000120175.2"; transcript_id "ENSMUST00000241741.2"; exon_number "1"; exon_id "ENSMUSE00001642644.1"; gene_type "lncRNA"; gene_name "Gm56912"; transcript_type "lncRNA"; transcript_name "Gm56912-201"; mgi_id "MGI:7337737"; tag "Ensembl_canonical";
chr17	HAVANA	gene	56916895	56921245	.	+	.	gene_id "ENSMUSG00000057863.7"; transcripts "4"; gene_type "protein_coding"; gene_name "Rpl36"; mgi_id "MGI:1860603"; havana_gene "OTTMUSG00000072377.1";
chr17	IsoQuant	transcript	56916895	56921243	.	+	.	gene_id "ENSMUSG00000057863.7"; transcript_id "transcript7731.chr17.nnic"; exons "5";
chr17	IsoQuant	exon	56916895	56917315	.	+	.	gene_id "ENSMUSG00000057863.7"; transcript_id "transcript7731.chr17.nnic"; exon_number "1"; exon_id "4282";
chr17	IsoQuant	exon	56919329	56920448	.	+	.	gene_id "ENSMUSG00000057863.7"; transcript_id "transcript7731.chr17.nnic"; exon_number "2"; exon_id "4283";
chr17	IsoQuant	exon	56920586	56920680	.	+	.	gene_id "ENSMUSG00000057863.7"; transcript_id "transcript7731.chr17.nnic"; exon_number "3"; exon_id "ENSMUSE00000514495.3";
chr17	IsoQuant	exon	56920907	56921041	.	+	.	gene_id "ENSMUSG00000057863.7"; transcript_id "transcript7731.chr17.nnic"; exon_number "4"; exon_id "ENSMUSE00000520919.3";
chr17	IsoQuant	exon	56921124	56921243	.	+	.	gene_id "ENSMUSG00000057863.7"; transcript_id "transcript7731.chr17.nnic"; exon_number "5"; exon_id "ENSMUSE00000518083.5";
chr17	IsoQuant	transcript	56920444	56921243	.	+	.	gene_id "ENSMUSG00000057863.7"; transcript_id "transcript7733.chr17.nic"; exons "3";
chr17	IsoQuant	exon	56920444	56920680	.	+	.	gene_id "ENSMUSG00000057863.7"; transcript_id "transcript7733.chr17.nic"; exon_number "1"; exon_id "4284";
chr17	IsoQuant	exon	56920907	56921041	.	+	.	gene_id "ENSMUSG00000057863.7"; transcript_id "transcript7733.chr17.nic"; exon_number "2"; exon_id "ENSMUSE00000520919.3";
chr17	IsoQuant	exon	56921124	56921243	.	+	.	gene_id "ENSMUSG00000057863.7"; transcript_id "transcript7733.chr17.nic"; exon_number "3"; exon_id "ENSMUSE00000518083.5";
chr17	HAVANA	transcript	56920416	56921243	.	+	.	gene_id "ENSMUSG00000057863.7"; transcript_id "ENSMUST00000080492.7"; exons "4"; gene_type "protein_coding"; gene_name "Rpl36"; transcript_type "protein_coding"; transcript_name "Rpl36-201"; protein_id "ENSMUSP00000079340.6"; transcript_support_level "1"; mgi_id "MGI:1860603"; tag "basic"; ccdsid "CCDS37665.1"; havana_gene "OTTMUSG00000072377.1"; havana_transcript "OTTMUST00000175039.1";
chr17	HAVANA	UTR	56920416	56920448	.	+	.	gene_id "ENSMUSG00000057863.7"; transcript_id "ENSMUST00000080492.7"; exon_number "1"; exon_id "ENSMUSE00000501194.5"; gene_type "protein_coding"; gene_name "Rpl36"; transcript_type "protein_coding"; transcript_name "Rpl36-201"; protein_id "ENSMUSP00000079340.6"; transcript_support_level "1"; mgi_id "MGI:1860603"; tag "basic"; ccdsid "CCDS37665.1"; havana_gene "OTTMUSG00000072377.1"; havana_transcript "OTTMUST00000175039.1";
chr17	HAVANA	exon	56920416	56920448	.	+	.	gene_id "ENSMUSG00000057863.7"; transcript_id "ENSMUST00000080492.7"; exon_number "2"; exon_id "ENSMUSE00000501194.5"; gene_type "protein_coding"; gene_name "Rpl36"; transcript_type "protein_coding"; transcript_name "Rpl36-201"; protein_id "ENSMUSP00000079340.6"; transcript_support_level "1"; mgi_id "MGI:1860603"; tag "basic"; ccdsid "CCDS37665.1"; havana_gene "OTTMUSG00000072377.1"; havana_transcript "OTTMUST00000175039.1";
chr17	HAVANA	UTR	56920586	56920587	.	+	.	gene_id "ENSMUSG00000057863.7"; transcript_id "ENSMUST00000080492.7"; exon_number "3"; exon_id "4285";
chr17	HAVANA	exon	56920586	56920680	.	+	.	gene_id "ENSMUSG00000057863.7"; transcript_id "ENSMUST00000080492.7"; exon_number "4"; exon_id "ENSMUSE00000514495.3"; gene_type "protein_coding"; gene_name "Rpl36"; transcript_type "protein_coding"; transcript_name "Rpl36-201"; protein_id "ENSMUSP00000079340.6"; transcript_support_level "1"; mgi_id "MGI:1860603"; tag "basic"; ccdsid "CCDS37665.1"; havana_gene "OTTMUSG00000072377.1"; havana_transcript "OTTMUST00000175039.1";
chr17	HAVANA	start_codon	56920588	56920590	.	+	.	gene_id "ENSMUSG00000057863.7"; transcript_id "ENSMUST00000080492.7"; exon_number "5"; exon_id "4286";
chr17	HAVANA	CDS	56920588	56920680	.	+	.	gene_id "ENSMUSG00000057863.7"; transcript_id "ENSMUST00000080492.7"; exon_number "6"; exon_id "4287";
chr17	HAVANA	CDS	56920907	56921041	.	+	.	gene_id "ENSMUSG00000057863.7"; transcript_id "ENSMUST00000080492.7"; exon_number "7"; exon_id "ENSMUSE00000520919.3"; gene_type "protein_coding"; gene_name "Rpl36"; transcript_type "protein_coding"; transcript_name "Rpl36-201"; protein_id "ENSMUSP00000079340.6"; transcript_support_level "1"; mgi_id "MGI:1860603"; tag "basic"; ccdsid "CCDS37665.1"; havana_gene "OTTMUSG00000072377.1"; havana_transcript "OTTMUST00000175039.1";
chr17	HAVANA	exon	56920907	56921041	.	+	.	gene_id "ENSMUSG00000057863.7"; transcript_id "ENSMUST00000080492.7"; exon_number "8"; exon_id "ENSMUSE00000520919.3"; gene_type "protein_coding"; gene_name "Rpl36"; transcript_type "protein_coding"; transcript_name "Rpl36-201"; protein_id "ENSMUSP00000079340.6"; transcript_support_level "1"; mgi_id "MGI:1860603"; tag "basic"; ccdsid "CCDS37665.1"; havana_gene "OTTMUSG00000072377.1"; havana_transcript "OTTMUST00000175039.1";
chr17	HAVANA	CDS	56921124	56921210	.	+	.	gene_id "ENSMUSG00000057863.7"; transcript_id "ENSMUST00000080492.7"; exon_number "9"; exon_id "4288";
chr17	HAVANA	exon	56921124	56921243	.	+	.	gene_id "ENSMUSG00000057863.7"; transcript_id "ENSMUST00000080492.7"; exon_number "10"; exon_id "ENSMUSE00000518083.5"; gene_type "protein_coding"; gene_name "Rpl36"; transcript_type "protein_coding"; transcript_name "Rpl36-201"; protein_id "ENSMUSP00000079340.6"; transcript_support_level "1"; mgi_id "MGI:1860603"; tag "basic"; ccdsid "CCDS37665.1"; havana_gene "OTTMUSG00000072377.1"; havana_transcript "OTTMUST00000175039.1";
chr17	HAVANA	stop_codon	56921211	56921213	.	+	.	gene_id "ENSMUSG00000057863.7"; transcript_id "ENSMUST00000080492.7"; exon_number "11"; exon_id "4289";
chr17	HAVANA	UTR	56921211	56921243	.	+	.	gene_id "ENSMUSG00000057863.7"; transcript_id "ENSMUST00000080492.7"; exon_number "12"; exon_id "4290";
chr17	IsoQuant	transcript	56920416	56921245	.	+	.	gene_id "ENSMUSG00000057863.7"; transcript_id "transcript7734.chr17.nnic"; exons "1";
chr17	IsoQuant	exon	56920416	56921245	.	+	.	gene_id "ENSMUSG00000057863.7"; transcript_id "transcript7734.chr17.nnic"; exon_number "1"; exon_id "4291";
chr17	HAVANA	gene	56921297	56933887	.	-	.	gene_id "ENSMUSG00000041168.11"; transcripts "2"; gene_type "protein_coding"; gene_name "Lonp1"; mgi_id "MGI:1921392"; havana_gene "OTTMUSG00000072378.1";
chr17	HAVANA	transcript	56921297	56933875	.	-	.	gene_id "ENSMUSG00000041168.11"; transcript_id "ENSMUST00000233732.2"; exons "16"; gene_type "protein_coding"; gene_name "Lonp1"; transcript_type "nonsense_mediated_decay"; transcript_name "Lonp1-202"; protein_id "ENSMUSP00000156840.2"; mgi_id "MGI:1921392"; havana_gene "OTTMUSG00000072378.1"; havana_transcript "OTTMUST00000175040.1";
chr17	HAVANA	UTR	56933874	56933875	.	-	.	gene_id "ENSMUSG00000041168.11"; transcript_id "ENSMUST00000233732.2"; exon_number "1"; exon_id "4292";
chr17	HAVANA	start_codon	56933871	56933873	.	-	.	gene_id "ENSMUSG00000041168.11"; transcript_id "ENSMUST00000233732.2"; exon_number "2"; exon_id "4293";
chr17	HAVANA	CDS	56933451	56933873	.	-	.	gene_id "ENSMUSG00000041168.11"; transcript_id "ENSMUST00000233732.2"; exon_number "3"; exon_id "4294";
chr17	HAVANA	stop_codon	56933448	56933450	.	-	.	gene_id "ENSMUSG00000041168.11"; transcript_id "ENSMUST00000233732.2"; exon_number "4"; exon_id "4295";
chr17	HAVANA	exon	56933366	56933875	.	-	.	gene_id "ENSMUSG00000041168.11"; transcript_id "ENSMUST00000233732.2"; exon_number "5"; exon_id "ENSMUSE00001448356.2"; gene_type "protein_coding"; gene_name "Lonp1"; transcript_type "nonsense_mediated_decay"; transcript_name "Lonp1-202"; protein_id "ENSMUSP00000156840.2"; mgi_id "MGI:1921392"; havana_gene "OTTMUSG00000072378.1"; havana_transcript "OTTMUST00000175040.1";
chr17	HAVANA	UTR	56933366	56933450	.	-	.	gene_id "ENSMUSG00000041168.11"; transcript_id "ENSMUST00000233732.2"; exon_number "6"; exon_id "4296";
chr17	HAVANA	exon	56930137	56930225	.	-	.	gene_id "ENSMUSG00000041168.11"; transcript_id "ENSMUST00000233732.2"; exon_number "7"; exon_id "ENSMUSE00000288457.4"; gene_type "protein_coding"; gene_name "Lonp1"; transcript_type "nonsense_mediated_decay"; transcript_name "Lonp1-202"; protein_id "ENSMUSP00000156840.2"; mgi_id "MGI:1921392"; havana_gene "OTTMUSG00000072378.1"; havana_transcript "OTTMUST00000175040.1";
chr17	HAVANA	UTR	56930137	56930225	.	-	.	gene_id "ENSMUSG00000041168.11"; transcript_id "ENSMUST00000233732.2"; exon_number "8"; exon_id "ENSMUSE00000288457.4"; gene_type "protein_coding"; gene_name "Lonp1"; transcript_type "nonsense_mediated_decay"; transcript_name "Lonp1-202"; protein_id "ENSMUSP00000156840.2"; mgi_id "MGI:1921392"; havana_gene "OTTMUSG00000072378.1"; havana_transcript "OTTMUST00000175040.1";
chr17	HAVANA	exon	56929434	56929553	.	-	.	gene_id "ENSMUSG00000041168.11"; transcript_id "ENSMUST00000233732.2"; exon_number "9"; exon_id "ENSMUSE00000288434.4"; gene_type "protein_coding"; gene_name "Lonp1"; transcript_type "nonsense_mediated_decay"; transcript_name "Lonp1-202"; protein_id "ENSMUSP00000156840.2"; mgi_id "MGI:1921392"; havana_gene "OTTMUSG00000072378.1"; havana_transcript "OTTMUST00000175040.1";
chr17	HAVANA	UTR	56929434	56929553	.	-	.	gene_id "ENSMUSG00000041168.11"; transcript_id "ENSMUST00000233732.2"; exon_number "10"; exon_id "ENSMUSE00000288434.4"; gene_type "protein_coding"; gene_name "Lonp1"; transcript_type "nonsense_mediated_decay"; transcript_name "Lonp1-202"; protein_id "ENSMUSP00000156840.2"; mgi_id "MGI:1921392"; havana_gene "OTTMUSG00000072378.1"; havana_transcript "OTTMUST00000175040.1";
chr17	HAVANA	exon	56928924	56929158	.	-	.	gene_id "ENSMUSG00000041168.11"; transcript_id "ENSMUST00000233732.2"; exon_number "11"; exon_id "ENSMUSE00000288408.4"; gene_type "protein_coding"; gene_name "Lonp1"; transcript_type "nonsense_mediated_decay"; transcript_name "Lonp1-202"; protein_id "ENSMUSP00000156840.2"; mgi_id "MGI:1921392"; havana_gene "OTTMUSG00000072378.1"; havana_transcript "OTTMUST00000175040.1";
chr17	HAVANA	UTR	56928924	56929158	.	-	.	gene_id "ENSMUSG00000041168.11"; transcript_id "ENSMUST00000233732.2"; exon_number "12"; exon_id "ENSMUSE00000288408.4"; gene_type "protein_coding"; gene_name "Lonp1"; transcript_type "nonsense_mediated_decay"; transcript_name "Lonp1-202"; protein_id "ENSMUSP00000156840.2"; mgi_id "MGI:1921392"; havana_gene "OTTMUSG00000072378.1"; havana_transcript "OTTMUST00000175040.1";
chr17	HAVANA	exon	56927514	56927575	.	-	.	gene_id "ENSMUSG00000041168.11"; transcript_id "ENSMUST00000233732.2"; exon_number "13"; exon_id "ENSMUSE00000288380.6"; gene_type "protein_coding"; gene_name "Lonp1"; transcript_type "nonsense_mediated_decay"; transcript_name "Lonp1-202"; protein_id "ENSMUSP00000156840.2"; mgi_id "MGI:1921392"; havana_gene "OTTMUSG00000072378.1"; havana_transcript "OTTMUST00000175040.1";
chr17	HAVANA	UTR	56927514	56927575	.	-	.	gene_id "ENSMUSG00000041168.11"; transcript_id "ENSMUST00000233732.2"; exon_number "14"; exon_id "ENSMUSE00000288380.6"; gene_type "protein_coding"; gene_name "Lonp1"; transcript_type "nonsense_mediated_decay"; transcript_name "Lonp1-202"; protein_id "ENSMUSP00000156840.2"; mgi_id "MGI:1921392"; havana_gene "OTTMUSG00000072378.1"; havana_transcript "OTTMUST00000175040.1";
chr17	HAVANA	exon	56927223	56927352	.	-	.	gene_id "ENSMUSG00000041168.11"; transcript_id "ENSMUST00000233732.2"; exon_number "15"; exon_id "ENSMUSE00000288363.6"; gene_type "protein_coding"; gene_name "Lonp1"; transcript_type "nonsense_mediated_decay"; transcript_name "Lonp1-202"; protein_id "ENSMUSP00000156840.2"; mgi_id "MGI:1921392"; havana_gene "OTTMUSG00000072378.1"; havana_transcript "OTTMUST00000175040.1";
chr17	HAVANA	UTR	56927223	56927352	.	-	.	gene_id "ENSMUSG00000041168.11"; transcript_id "ENSMUST00000233732.2"; exon_number "16"; exon_id "ENSMUSE00000288363.6"; gene_type "protein_coding"; gene_name "Lonp1"; transcript_type "nonsense_mediated_decay"; transcript_name "Lonp1-202"; protein_id "ENSMUSP00000156840.2"; mgi_id "MGI:1921392"; havana_gene "OTTMUSG00000072378.1"; havana_transcript "OTTMUST00000175040.1";
chr17	HAVANA	exon	56925318	56927069	.	-	.	gene_id "ENSMUSG00000041168.11"; transcript_id "ENSMUST00000233732.2"; exon_number "17"; exon_id "ENSMUSE00001449001.2"; gene_type "protein_coding"; gene_name "Lonp1"; transcript_type "nonsense_mediated_decay"; transcript_name "Lonp1-202"; protein_id "ENSMUSP00000156840.2"; mgi_id "MGI:1921392"; havana_gene "OTTMUSG00000072378.1"; havana_transcript "OTTMUST00000175040.1";
chr17	HAVANA	UTR	56925318	56927069	.	-	.	gene_id "ENSMUSG00000041168.11"; transcript_id "ENSMUST00000233732.2"; exon_number "18"; exon_id "ENSMUSE00001449001.2"; gene_type "protein_coding"; gene_name "Lonp1"; transcript_type "nonsense_mediated_decay"; transcript_name "Lonp1-202"; protein_id "ENSMUSP00000156840.2"; mgi_id "MGI:1921392"; havana_gene "OTTMUSG00000072378.1"; havana_transcript "OTTMUST00000175040.1";
chr17	HAVANA	exon	56924754	56924932	.	-	.	gene_id "ENSMUSG00000041168.11"; transcript_id "ENSMUST00000233732.2"; exon_number "19"; exon_id "ENSMUSE00000288250.4"; gene_type "protein_coding"; gene_name "Lonp1"; transcript_type "nonsense_mediated_decay"; transcript_name "Lonp1-202"; protein_id "ENSMUSP00000156840.2"; mgi_id "MGI:1921392"; havana_gene "OTTMUSG00000072378.1"; havana_transcript "OTTMUST00000175040.1";
chr17	HAVANA	UTR	56924754	56924932	.	-	.	gene_id "ENSMUSG00000041168.11"; transcript_id "ENSMUST00000233732.2"; exon_number "20"; exon_id "ENSMUSE00000288250.4"; gene_type "protein_coding"; gene_name "Lonp1"; transcript_type "nonsense_mediated_decay"; transcript_name "Lonp1-202"; protein_id "ENSMUSP00000156840.2"; mgi_id "MGI:1921392"; havana_gene "OTTMUSG00000072378.1"; havana_transcript "OTTMUST00000175040.1";
chr17	HAVANA	exon	56923359	56923446	.	-	.	gene_id "ENSMUSG00000041168.11"; transcript_id "ENSMUST00000233732.2"; exon_number "21"; exon_id "ENSMUSE00000288226.4"; gene_type "protein_coding"; gene_name "Lonp1"; transcript_type "nonsense_mediated_decay"; transcript_name "Lonp1-202"; protein_id "ENSMUSP00000156840.2"; mgi_id "MGI:1921392"; havana_gene "OTTMUSG00000072378.1"; havana_transcript "OTTMUST00000175040.1";
chr17	HAVANA	UTR	56923359	56923446	.	-	.	gene_id "ENSMUSG00000041168.11"; transcript_id "ENSMUST00000233732.2"; exon_number "22"; exon_id "ENSMUSE00000288226.4"; gene_type "protein_coding"; gene_name "Lonp1"; transcript_type "nonsense_mediated_decay"; transcript_name "Lonp1-202"; protein_id "ENSMUSP00000156840.2"; mgi_id "MGI:1921392"; havana_gene "OTTMUSG00000072378.1"; havana_transcript "OTTMUST00000175040.1";
chr17	HAVANA	exon	56923130	56923252	.	-	.	gene_id "ENSMUSG00000041168.11"; transcript_id "ENSMUST00000233732.2"; exon_number "23"; exon_id "ENSMUSE00000288205.4"; gene_type "protein_coding"; gene_name "Lonp1"; transcript_type "nonsense_mediated_decay"; transcript_name "Lonp1-202"; protein_id "ENSMUSP00000156840.2"; mgi_id "MGI:1921392"; havana_gene "OTTMUSG00000072378.1"; havana_transcript "OTTMUST00000175040.1";
chr17	HAVANA	UTR	56923130	56923252	.	-	.	gene_id "ENSMUSG00000041168.11"; transcript_id "ENSMUST00000233732.2"; exon_number "24"; exon_id "ENSMUSE00000288205.4"; gene_type "protein_coding"; gene_name "Lonp1"; transcript_type "nonsense_mediated_decay"; transcript_name "Lonp1-202"; protein_id "ENSMUSP00000156840.2"; mgi_id "MGI:1921392"; havana_gene "OTTMUSG00000072378.1"; havana_transcript "OTTMUST00000175040.1";
chr17	HAVANA	exon	56922926	56923042	.	-	.	gene_id "ENSMUSG00000041168.11"; transcript_id "ENSMUST00000233732.2"; exon_number "25"; exon_id "ENSMUSE00000288183.4"; gene_type "protein_coding"; gene_name "Lonp1"; transcript_type "nonsense_mediated_decay"; transcript_name "Lonp1-202"; protein_id "ENSMUSP00000156840.2"; mgi_id "MGI:1921392"; havana_gene "OTTMUSG00000072378.1"; havana_transcript "OTTMUST00000175040.1";
chr17	HAVANA	UTR	56922926	56923042	.	-	.	gene_id "ENSMUSG00000041168.11"; transcript_id "ENSMUST00000233732.2"; exon_number "26"; exon_id "ENSMUSE00000288183.4"; gene_type "protein_coding"; gene_name "Lonp1"; transcript_type "nonsense_mediated_decay"; transcript_name "Lonp1-202"; protein_id "ENSMUSP00000156840.2"; mgi_id "MGI:1921392"; havana_gene "OTTMUSG00000072378.1"; havana_transcript "OTTMUST00000175040.1";
chr17	HAVANA	exon	56922504	56922644	.	-	.	gene_id "ENSMUSG00000041168.11"; transcript_id "ENSMUST00000233732.2"; exon_number "27"; exon_id "ENSMUSE00000288158.4"; gene_type "protein_coding"; gene_name "Lonp1"; transcript_type "nonsense_mediated_decay"; transcript_name "Lonp1-202"; protein_id "ENSMUSP00000156840.2"; mgi_id "MGI:1921392"; havana_gene "OTTMUSG00000072378.1"; havana_transcript "OTTMUST00000175040.1";
chr17	HAVANA	UTR	56922504	56922644	.	-	.	gene_id "ENSMUSG00000041168.11"; transcript_id "ENSMUST00000233732.2"; exon_number "28"; exon_id "ENSMUSE00000288158.4"; gene_type "protein_coding"; gene_name "Lonp1"; transcript_type "nonsense_mediated_decay"; transcript_name "Lonp1-202"; protein_id "ENSMUSP00000156840.2"; mgi_id "MGI:1921392"; havana_gene "OTTMUSG00000072378.1"; havana_transcript "OTTMUST00000175040.1";
chr17	HAVANA	exon	56922250	56922415	.	-	.	gene_id "ENSMUSG00000041168.11"; transcript_id "ENSMUST00000233732.2"; exon_number "29"; exon_id "ENSMUSE00000288141.4"; gene_type "protein_coding"; gene_name "Lonp1"; transcript_type "nonsense_mediated_decay"; transcript_name "Lonp1-202"; protein_id "ENSMUSP00000156840.2"; mgi_id "MGI:1921392"; havana_gene "OTTMUSG00000072378.1"; havana_transcript "OTTMUST00000175040.1";
chr17	HAVANA	UTR	56922250	56922415	.	-	.	gene_id "ENSMUSG00000041168.11"; transcript_id "ENSMUST00000233732.2"; exon_number "30"; exon_id "ENSMUSE00000288141.4"; gene_type "protein_coding"; gene_name "Lonp1"; transcript_type "nonsense_mediated_decay"; transcript_name "Lonp1-202"; protein_id "ENSMUSP00000156840.2"; mgi_id "MGI:1921392"; havana_gene "OTTMUSG00000072378.1"; havana_transcript "OTTMUST00000175040.1";
chr17	HAVANA	exon	56921874	56922091	.	-	.	gene_id "ENSMUSG00000041168.11"; transcript_id "ENSMUST00000233732.2"; exon_number "31"; exon_id "ENSMUSE00000288114.4"; gene_type "protein_coding"; gene_name "Lonp1"; transcript_type "nonsense_mediated_decay"; transcript_name "Lonp1-202"; protein_id "ENSMUSP00000156840.2"; mgi_id "MGI:1921392"; havana_gene "OTTMUSG00000072378.1"; havana_transcript "OTTMUST00000175040.1";
chr17	HAVANA	UTR	56921874	56922091	.	-	.	gene_id "ENSMUSG00000041168.11"; transcript_id "ENSMUST00000233732.2"; exon_number "32"; exon_id "ENSMUSE00000288114.4"; gene_type "protein_coding"; gene_name "Lonp1"; transcript_type "nonsense_mediated_decay"; transcript_name "Lonp1-202"; protein_id "ENSMUSP00000156840.2"; mgi_id "MGI:1921392"; havana_gene "OTTMUSG00000072378.1"; havana_transcript "OTTMUST00000175040.1";
chr17	HAVANA	exon	56921636	56921800	.	-	.	gene_id "ENSMUSG00000041168.11"; transcript_id "ENSMUST00000233732.2"; exon_number "33"; exon_id "ENSMUSE00000288085.4"; gene_type "protein_coding"; gene_name "Lonp1"; transcript_type "nonsense_mediated_decay"; transcript_name "Lonp1-202"; protein_id "ENSMUSP00000156840.2"; mgi_id "MGI:1921392"; havana_gene "OTTMUSG00000072378.1"; havana_transcript "OTTMUST00000175040.1";
chr17	HAVANA	UTR	56921636	56921800	.	-	.	gene_id "ENSMUSG00000041168.11"; transcript_id "ENSMUST00000233732.2"; exon_number "34"; exon_id "ENSMUSE00000288085.4"; gene_type "protein_coding"; gene_name "Lonp1"; transcript_type "nonsense_mediated_decay"; transcript_name "Lonp1-202"; protein_id "ENSMUSP00000156840.2"; mgi_id "MGI:1921392"; havana_gene "OTTMUSG00000072378.1"; havana_transcript "OTTMUST00000175040.1";
chr17	HAVANA	exon	56921297	56921563	.	-	.	gene_id "ENSMUSG00000041168.11"; transcript_id "ENSMUST00000233732.2"; exon_number "35"; exon_id "ENSMUSE00000288042.5"; gene_type "protein_coding"; gene_name "Lonp1"; transcript_type "nonsense_mediated_decay"; transcript_name "Lonp1-202"; protein_id "ENSMUSP00000156840.2"; mgi_id "MGI:1921392"; havana_gene "OTTMUSG00000072378.1"; havana_transcript "OTTMUST00000175040.1";
chr17	HAVANA	UTR	56921297	56921563	.	-	.	gene_id "ENSMUSG00000041168.11"; transcript_id "ENSMUST00000233732.2"; exon_number "36"; exon_id "ENSMUSE00000288042.5"; gene_type "protein_coding"; gene_name "Lonp1"; transcript_type "nonsense_mediated_decay"; transcript_name "Lonp1-202"; protein_id "ENSMUSP00000156840.2"; mgi_id "MGI:1921392"; havana_gene "OTTMUSG00000072378.1"; havana_transcript "OTTMUST00000175040.1";
chr17	HAVANA	transcript	56921297	56933887	.	-	.	gene_id "ENSMUSG00000041168.11"; transcript_id "ENSMUST00000047226.10"; exons "18"; gene_type "protein_coding"; gene_name "Lonp1"; transcript_type "protein_coding"; transcript_name "Lonp1-201"; protein_id "ENSMUSP00000041814.9"; transcript_support_level "1"; mgi_id "MGI:1921392"; tag "basic"; ccdsid "CCDS28910.1"; havana_gene "OTTMUSG00000072378.1"; havana_transcript "OTTMUST00000175041.1";
chr17	HAVANA	UTR	56933874	56933887	.	-	.	gene_id "ENSMUSG00000041168.11"; transcript_id "ENSMUST00000047226.10"; exon_number "1"; exon_id "4297";
chr17	HAVANA	start_codon	56933871	56933873	.	-	.	gene_id "ENSMUSG00000041168.11"; transcript_id "ENSMUST00000047226.10"; exon_number "2"; exon_id "chr17.4293";
chr17	HAVANA	exon	56933481	56933887	.	-	.	gene_id "ENSMUSG00000041168.11"; transcript_id "ENSMUST00000047226.10"; exon_number "3"; exon_id "ENSMUSE00000288475.8"; gene_type "protein_coding"; gene_name "Lonp1"; transcript_type "protein_coding"; transcript_name "Lonp1-201"; protein_id "ENSMUSP00000041814.9"; transcript_support_level "1"; mgi_id "MGI:1921392"; tag "basic"; ccdsid "CCDS28910.1"; havana_gene "OTTMUSG00000072378.1"; havana_transcript "OTTMUST00000175041.1";
chr17	HAVANA	CDS	56933481	56933873	.	-	.	gene_id "ENSMUSG00000041168.11"; transcript_id "ENSMUST00000047226.10"; exon_number "4"; exon_id "4298";
chr17	HAVANA	exon	56930137	56930225	.	-	.	gene_id "ENSMUSG00000041168.11"; transcript_id "ENSMUST00000047226.10"; exon_number "5"; exon_id "ENSMUSE00000288457.4"; gene_type "protein_coding"; gene_name "Lonp1"; transcript_type "protein_coding"; transcript_name "Lonp1-201"; protein_id "ENSMUSP00000041814.9"; transcript_support_level "1"; mgi_id "MGI:1921392"; tag "basic"; ccdsid "CCDS28910.1"; havana_gene "OTTMUSG00000072378.1"; havana_transcript "OTTMUST00000175041.1";
chr17	HAVANA	CDS	56930137	56930225	.	-	.	gene_id "ENSMUSG00000041168.11"; transcript_id "ENSMUST00000047226.10"; exon_number "6"; exon_id "ENSMUSE00000288457.4"; gene_type "protein_coding"; gene_name "Lonp1"; transcript_type "protein_coding"; transcript_name "Lonp1-201"; protein_id "ENSMUSP00000041814.9"; transcript_support_level "1"; mgi_id "MGI:1921392"; tag "basic"; ccdsid "CCDS28910.1"; havana_gene "OTTMUSG00000072378.1"; havana_transcript "OTTMUST00000175041.1";
chr17	HAVANA	exon	56929434	56929553	.	-	.	gene_id "ENSMUSG00000041168.11"; transcript_id "ENSMUST00000047226.10"; exon_number "7"; exon_id "ENSMUSE00000288434.4"; gene_type "protein_coding"; gene_name "Lonp1"; transcript_type "protein_coding"; transcript_name "Lonp1-201"; protein_id "ENSMUSP00000041814.9"; transcript_support_level "1"; mgi_id "MGI:1921392"; tag "basic"; ccdsid "CCDS28910.1"; havana_gene "OTTMUSG00000072378.1"; havana_transcript "OTTMUST00000175041.1";
chr17	HAVANA	CDS	56929434	56929553	.	-	.	gene_id "ENSMUSG00000041168.11"; transcript_id "ENSMUST00000047226.10"; exon_number "8"; exon_id "ENSMUSE00000288434.4"; gene_type "protein_coding"; gene_name "Lonp1"; transcript_type "protein_coding"; transcript_name "Lonp1-201"; protein_id "ENSMUSP00000041814.9"; transcript_support_level "1"; mgi_id "MGI:1921392"; tag "basic"; ccdsid "CCDS28910.1"; havana_gene "OTTMUSG00000072378.1"; havana_transcript "OTTMUST00000175041.1";
chr17	HAVANA	exon	56928924	56929158	.	-	.	gene_id "ENSMUSG00000041168.11"; transcript_id "ENSMUST00000047226.10"; exon_number "9"; exon_id "ENSMUSE00000288408.4"; gene_type "protein_coding"; gene_name "Lonp1"; transcript_type "protein_coding"; transcript_name "Lonp1-201"; protein_id "ENSMUSP00000041814.9"; transcript_support_level "1"; mgi_id "MGI:1921392"; tag "basic"; ccdsid "CCDS28910.1"; havana_gene "OTTMUSG00000072378.1"; havana_transcript "OTTMUST00000175041.1";
chr17	HAVANA	CDS	56928924	56929158	.	-	.	gene_id "ENSMUSG00000041168.11"; transcript_id "ENSMUST00000047226.10"; exon_number "10"; exon_id "ENSMUSE00000288408.4"; gene_type "protein_coding"; gene_name "Lonp1"; transcript_type "protein_coding"; transcript_name "Lonp1-201"; protein_id "ENSMUSP00000041814.9"; transcript_support_level "1"; mgi_id "MGI:1921392"; tag "basic"; ccdsid "CCDS28910.1"; havana_gene "OTTMUSG00000072378.1"; havana_transcript "OTTMUST00000175041.1";
chr17	HAVANA	exon	56927514	56927575	.	-	.	gene_id "ENSMUSG00000041168.11"; transcript_id "ENSMUST00000047226.10"; exon_number "11"; exon_id "ENSMUSE00000288380.6"; gene_type "protein_coding"; gene_name "Lonp1"; transcript_type "protein_coding"; transcript_name "Lonp1-201"; protein_id "ENSMUSP00000041814.9"; transcript_support_level "1"; mgi_id "MGI:1921392"; tag "basic"; ccdsid "CCDS28910.1"; havana_gene "OTTMUSG00000072378.1"; havana_transcript "OTTMUST00000175041.1";
chr17	HAVANA	CDS	56927514	56927575	.	-	.	gene_id "ENSMUSG00000041168.11"; transcript_id "ENSMUST00000047226.10"; exon_number "12"; exon_id "ENSMUSE00000288380.6"; gene_type "protein_coding"; gene_name "Lonp1"; transcript_type "protein_coding"; transcript_name "Lonp1-201"; protein_id "ENSMUSP00000041814.9"; transcript_support_level "1"; mgi_id "MGI:1921392"; tag "basic"; ccdsid "CCDS28910.1"; havana_gene "OTTMUSG00000072378.1"; havana_transcript "OTTMUST00000175041.1";
chr17	HAVANA	exon	56927223	56927352	.	-	.	gene_id "ENSMUSG00000041168.11"; transcript_id "ENSMUST00000047226.10"; exon_number "13"; exon_id "ENSMUSE00000288363.6"; gene_type "protein_coding"; gene_name "Lonp1"; transcript_type "protein_coding"; transcript_name "Lonp1-201"; protein_id "ENSMUSP00000041814.9"; transcript_support_level "1"; mgi_id "MGI:1921392"; tag "basic"; ccdsid "CCDS28910.1"; havana_gene "OTTMUSG00000072378.1"; havana_transcript "OTTMUST00000175041.1";
chr17	HAVANA	CDS	56927223	56927352	.	-	.	gene_id "ENSMUSG00000041168.11"; transcript_id "ENSMUST00000047226.10"; exon_number "14"; exon_id "ENSMUSE00000288363.6"; gene_type "protein_coding"; gene_name "Lonp1"; transcript_type "protein_coding"; transcript_name "Lonp1-201"; protein_id "ENSMUSP00000041814.9"; transcript_support_level "1"; mgi_id "MGI:1921392"; tag "basic"; ccdsid "CCDS28910.1"; havana_gene "OTTMUSG00000072378.1"; havana_transcript "OTTMUST00000175041.1";
chr17	HAVANA	exon	56926986	56927069	.	-	.	gene_id "ENSMUSG00000041168.11"; transcript_id "ENSMUST00000047226.10"; exon_number "15"; exon_id "ENSMUSE00000288330.4"; gene_type "protein_coding"; gene_name "Lonp1"; transcript_type "protein_coding"; transcript_name "Lonp1-201"; protein_id "ENSMUSP00000041814.9"; transcript_support_level "1"; mgi_id "MGI:1921392"; tag "basic"; ccdsid "CCDS28910.1"; havana_gene "OTTMUSG00000072378.1"; havana_transcript "OTTMUST00000175041.1";
chr17	HAVANA	CDS	56926986	56927069	.	-	.	gene_id "ENSMUSG00000041168.11"; transcript_id "ENSMUST00000047226.10"; exon_number "16"; exon_id "ENSMUSE00000288330.4"; gene_type "protein_coding"; gene_name "Lonp1"; transcript_type "protein_coding"; transcript_name "Lonp1-201"; protein_id "ENSMUSP00000041814.9"; transcript_support_level "1"; mgi_id "MGI:1921392"; tag "basic"; ccdsid "CCDS28910.1"; havana_gene "OTTMUSG00000072378.1"; havana_transcript "OTTMUST00000175041.1";
chr17	HAVANA	exon	56926172	56926392	.	-	.	gene_id "ENSMUSG00000041168.11"; transcript_id "ENSMUST00000047226.10"; exon_number "17"; exon_id "ENSMUSE00000288300.4"; gene_type "protein_coding"; gene_name "Lonp1"; transcript_type "protein_coding"; transcript_name "Lonp1-201"; protein_id "ENSMUSP00000041814.9"; transcript_support_level "1"; mgi_id "MGI:1921392"; tag "basic"; ccdsid "CCDS28910.1"; havana_gene "OTTMUSG00000072378.1"; havana_transcript "OTTMUST00000175041.1";
chr17	HAVANA	CDS	56926172	56926392	.	-	.	gene_id "ENSMUSG00000041168.11"; transcript_id "ENSMUST00000047226.10"; exon_number "18"; exon_id "ENSMUSE00000288300.4"; gene_type "protein_coding"; gene_name "Lonp1"; transcript_type "protein_coding"; transcript_name "Lonp1-201"; protein_id "ENSMUSP00000041814.9"; transcript_support_level "1"; mgi_id "MGI:1921392"; tag "basic"; ccdsid "CCDS28910.1"; havana_gene "OTTMUSG00000072378.1"; havana_transcript "OTTMUST00000175041.1";
chr17	HAVANA	exon	56925318	56925456	.	-	.	gene_id "ENSMUSG00000041168.11"; transcript_id "ENSMUST00000047226.10"; exon_number "19"; exon_id "ENSMUSE00000288274.4"; gene_type "protein_coding"; gene_name "Lonp1"; transcript_type "protein_coding"; transcript_name "Lonp1-201"; protein_id "ENSMUSP00000041814.9"; transcript_support_level "1"; mgi_id "MGI:1921392"; tag "basic"; ccdsid "CCDS28910.1"; havana_gene "OTTMUSG00000072378.1"; havana_transcript "OTTMUST00000175041.1";
chr17	HAVANA	CDS	56925318	56925456	.	-	.	gene_id "ENSMUSG00000041168.11"; transcript_id "ENSMUST00000047226.10"; exon_number "20"; exon_id "ENSMUSE00000288274.4"; gene_type "protein_coding"; gene_name "Lonp1"; transcript_type "protein_coding"; transcript_name "Lonp1-201"; protein_id "ENSMUSP00000041814.9"; transcript_support_level "1"; mgi_id "MGI:1921392"; tag "basic"; ccdsid "CCDS28910.1"; havana_gene "OTTMUSG00000072378.1"; havana_transcript "OTTMUST00000175041.1";
chr17	HAVANA	exon	56924754	56924932	.	-	.	gene_id "ENSMUSG00000041168.11"; transcript_id "ENSMUST00000047226.10"; exon_number "21"; exon_id "ENSMUSE00000288250.4"; gene_type "protein_coding"; gene_name "Lonp1"; transcript_type "protein_coding"; transcript_name "Lonp1-201"; protein_id "ENSMUSP00000041814.9"; transcript_support_level "1"; mgi_id "MGI:1921392"; tag "basic"; ccdsid "CCDS28910.1"; havana_gene "OTTMUSG00000072378.1"; havana_transcript "OTTMUST00000175041.1";
chr17	HAVANA	CDS	56924754	56924932	.	-	.	gene_id "ENSMUSG00000041168.11"; transcript_id "ENSMUST00000047226.10"; exon_number "22"; exon_id "ENSMUSE00000288250.4"; gene_type "protein_coding"; gene_name "Lonp1"; transcript_type "protein_coding"; transcript_name "Lonp1-201"; protein_id "ENSMUSP00000041814.9"; transcript_support_level "1"; mgi_id "MGI:1921392"; tag "basic"; ccdsid "CCDS28910.1"; havana_gene "OTTMUSG00000072378.1"; havana_transcript "OTTMUST00000175041.1";
chr17	HAVANA	exon	56923359	56923446	.	-	.	gene_id "ENSMUSG00000041168.11"; transcript_id "ENSMUST00000047226.10"; exon_number "23"; exon_id "ENSMUSE00000288226.4"; gene_type "protein_coding"; gene_name "Lonp1"; transcript_type "protein_coding"; transcript_name "Lonp1-201"; protein_id "ENSMUSP00000041814.9"; transcript_support_level "1"; mgi_id "MGI:1921392"; tag "basic"; ccdsid "CCDS28910.1"; havana_gene "OTTMUSG00000072378.1"; havana_transcript "OTTMUST00000175041.1";
chr17	HAVANA	CDS	56923359	56923446	.	-	.	gene_id "ENSMUSG00000041168.11"; transcript_id "ENSMUST00000047226.10"; exon_number "24"; exon_id "ENSMUSE00000288226.4"; gene_type "protein_coding"; gene_name "Lonp1"; transcript_type "protein_coding"; transcript_name "Lonp1-201"; protein_id "ENSMUSP00000041814.9"; transcript_support_level "1"; mgi_id "MGI:1921392"; tag "basic"; ccdsid "CCDS28910.1"; havana_gene "OTTMUSG00000072378.1"; havana_transcript "OTTMUST00000175041.1";
chr17	HAVANA	exon	56923130	56923252	.	-	.	gene_id "ENSMUSG00000041168.11"; transcript_id "ENSMUST00000047226.10"; exon_number "25"; exon_id "ENSMUSE00000288205.4"; gene_type "protein_coding"; gene_name "Lonp1"; transcript_type "protein_coding"; transcript_name "Lonp1-201"; protein_id "ENSMUSP00000041814.9"; transcript_support_level "1"; mgi_id "MGI:1921392"; tag "basic"; ccdsid "CCDS28910.1"; havana_gene "OTTMUSG00000072378.1"; havana_transcript "OTTMUST00000175041.1";
chr17	HAVANA	CDS	56923130	56923252	.	-	.	gene_id "ENSMUSG00000041168.11"; transcript_id "ENSMUST00000047226.10"; exon_number "26"; exon_id "ENSMUSE00000288205.4"; gene_type "protein_coding"; gene_name "Lonp1"; transcript_type "protein_coding"; transcript_name "Lonp1-201"; protein_id "ENSMUSP00000041814.9"; transcript_support_level "1"; mgi_id "MGI:1921392"; tag "basic"; ccdsid "CCDS28910.1"; havana_gene "OTTMUSG00000072378.1"; havana_transcript "OTTMUST00000175041.1";
chr17	HAVANA	exon	56922926	56923042	.	-	.	gene_id "ENSMUSG00000041168.11"; transcript_id "ENSMUST00000047226.10"; exon_number "27"; exon_id "ENSMUSE00000288183.4"; gene_type "protein_coding"; gene_name "Lonp1"; transcript_type "protein_coding"; transcript_name "Lonp1-201"; protein_id "ENSMUSP00000041814.9"; transcript_support_level "1"; mgi_id "MGI:1921392"; tag "basic"; ccdsid "CCDS28910.1"; havana_gene "OTTMUSG00000072378.1"; havana_transcript "OTTMUST00000175041.1";
chr17	HAVANA	CDS	56922926	56923042	.	-	.	gene_id "ENSMUSG00000041168.11"; transcript_id "ENSMUST00000047226.10"; exon_number "28"; exon_id "ENSMUSE00000288183.4"; gene_type "protein_coding"; gene_name "Lonp1"; transcript_type "protein_coding"; transcript_name "Lonp1-201"; protein_id "ENSMUSP00000041814.9"; transcript_support_level "1"; mgi_id "MGI:1921392"; tag "basic"; ccdsid "CCDS28910.1"; havana_gene "OTTMUSG00000072378.1"; havana_transcript "OTTMUST00000175041.1";
chr17	HAVANA	exon	56922504	56922644	.	-	.	gene_id "ENSMUSG00000041168.11"; transcript_id "ENSMUST00000047226.10"; exon_number "29"; exon_id "ENSMUSE00000288158.4"; gene_type "protein_coding"; gene_name "Lonp1"; transcript_type "protein_coding"; transcript_name "Lonp1-201"; protein_id "ENSMUSP00000041814.9"; transcript_support_level "1"; mgi_id "MGI:1921392"; tag "basic"; ccdsid "CCDS28910.1"; havana_gene "OTTMUSG00000072378.1"; havana_transcript "OTTMUST00000175041.1";
chr17	HAVANA	CDS	56922504	56922644	.	-	.	gene_id "ENSMUSG00000041168.11"; transcript_id "ENSMUST00000047226.10"; exon_number "30"; exon_id "ENSMUSE00000288158.4"; gene_type "protein_coding"; gene_name "Lonp1"; transcript_type "protein_coding"; transcript_name "Lonp1-201"; protein_id "ENSMUSP00000041814.9"; transcript_support_level "1"; mgi_id "MGI:1921392"; tag "basic"; ccdsid "CCDS28910.1"; havana_gene "OTTMUSG00000072378.1"; havana_transcript "OTTMUST00000175041.1";
chr17	HAVANA	exon	56922250	56922415	.	-	.	gene_id "ENSMUSG00000041168.11"; transcript_id "ENSMUST00000047226.10"; exon_number "31"; exon_id "ENSMUSE00000288141.4"; gene_type "protein_coding"; gene_name "Lonp1"; transcript_type "protein_coding"; transcript_name "Lonp1-201"; protein_id "ENSMUSP00000041814.9"; transcript_support_level "1"; mgi_id "MGI:1921392"; tag "basic"; ccdsid "CCDS28910.1"; havana_gene "OTTMUSG00000072378.1"; havana_transcript "OTTMUST00000175041.1";
chr17	HAVANA	CDS	56922250	56922415	.	-	.	gene_id "ENSMUSG00000041168.11"; transcript_id "ENSMUST00000047226.10"; exon_number "32"; exon_id "ENSMUSE00000288141.4"; gene_type "protein_coding"; gene_name "Lonp1"; transcript_type "protein_coding"; transcript_name "Lonp1-201"; protein_id "ENSMUSP00000041814.9"; transcript_support_level "1"; mgi_id "MGI:1921392"; tag "basic"; ccdsid "CCDS28910.1"; havana_gene "OTTMUSG00000072378.1"; havana_transcript "OTTMUST00000175041.1";
chr17	HAVANA	exon	56921874	56922091	.	-	.	gene_id "ENSMUSG00000041168.11"; transcript_id "ENSMUST00000047226.10"; exon_number "33"; exon_id "ENSMUSE00000288114.4"; gene_type "protein_coding"; gene_name "Lonp1"; transcript_type "protein_coding"; transcript_name "Lonp1-201"; protein_id "ENSMUSP00000041814.9"; transcript_support_level "1"; mgi_id "MGI:1921392"; tag "basic"; ccdsid "CCDS28910.1"; havana_gene "OTTMUSG00000072378.1"; havana_transcript "OTTMUST00000175041.1";
chr17	HAVANA	CDS	56921874	56922091	.	-	.	gene_id "ENSMUSG00000041168.11"; transcript_id "ENSMUST00000047226.10"; exon_number "34"; exon_id "ENSMUSE00000288114.4"; gene_type "protein_coding"; gene_name "Lonp1"; transcript_type "protein_coding"; transcript_name "Lonp1-201"; protein_id "ENSMUSP00000041814.9"; transcript_support_level "1"; mgi_id "MGI:1921392"; tag "basic"; ccdsid "CCDS28910.1"; havana_gene "OTTMUSG00000072378.1"; havana_transcript "OTTMUST00000175041.1";
chr17	HAVANA	exon	56921636	56921800	.	-	.	gene_id "ENSMUSG00000041168.11"; transcript_id "ENSMUST00000047226.10"; exon_number "35"; exon_id "ENSMUSE00000288085.4"; gene_type "protein_coding"; gene_name "Lonp1"; transcript_type "protein_coding"; transcript_name "Lonp1-201"; protein_id "ENSMUSP00000041814.9"; transcript_support_level "1"; mgi_id "MGI:1921392"; tag "basic"; ccdsid "CCDS28910.1"; havana_gene "OTTMUSG00000072378.1"; havana_transcript "OTTMUST00000175041.1";
chr17	HAVANA	CDS	56921636	56921800	.	-	.	gene_id "ENSMUSG00000041168.11"; transcript_id "ENSMUST00000047226.10"; exon_number "36"; exon_id "ENSMUSE00000288085.4"; gene_type "protein_coding"; gene_name "Lonp1"; transcript_type "protein_coding"; transcript_name "Lonp1-201"; protein_id "ENSMUSP00000041814.9"; transcript_support_level "1"; mgi_id "MGI:1921392"; tag "basic"; ccdsid "CCDS28910.1"; havana_gene "OTTMUSG00000072378.1"; havana_transcript "OTTMUST00000175041.1";
chr17	HAVANA	CDS	56921387	56921563	.	-	.	gene_id "ENSMUSG00000041168.11"; transcript_id "ENSMUST00000047226.10"; exon_number "37"; exon_id "4299";
chr17	HAVANA	stop_codon	56921384	56921386	.	-	.	gene_id "ENSMUSG00000041168.11"; transcript_id "ENSMUST00000047226.10"; exon_number "38"; exon_id "4300";
chr17	HAVANA	exon	56921297	56921563	.	-	.	gene_id "ENSMUSG00000041168.11"; transcript_id "ENSMUST00000047226.10"; exon_number "39"; exon_id "ENSMUSE00000288042.5"; gene_type "protein_coding"; gene_name "Lonp1"; transcript_type "protein_coding"; transcript_name "Lonp1-201"; protein_id "ENSMUSP00000041814.9"; transcript_support_level "1"; mgi_id "MGI:1921392"; tag "basic"; ccdsid "CCDS28910.1"; havana_gene "OTTMUSG00000072378.1"; havana_transcript "OTTMUST00000175041.1";
chr17	HAVANA	UTR	56921297	56921386	.	-	.	gene_id "ENSMUSG00000041168.11"; transcript_id "ENSMUST00000047226.10"; exon_number "40"; exon_id "4301";
chr17	HAVANA	gene	56980294	57018764	.	+	.	gene_id "ENSMUSG00000002372.10"; transcripts "2"; gene_type "protein_coding"; gene_name "Ranbp3"; mgi_id "MGI:1919060"; havana_gene "OTTMUSG00000072386.1";
chr17	HAVANA	transcript	56980358	57018764	.	+	.	gene_id "ENSMUSG00000002372.10"; transcript_id "ENSMUST00000002445.10"; exons "16"; gene_type "protein_coding"; gene_name "Ranbp3"; transcript_type "protein_coding"; transcript_name "Ranbp3-201"; protein_id "ENSMUSP00000002445.9"; transcript_support_level "1"; mgi_id "MGI:1919060"; tag "basic"; ccdsid "CCDS28911.1"; havana_gene "OTTMUSG00000072386.1"; havana_transcript "OTTMUST00000175085.1";
chr17	HAVANA	UTR	56980358	56980389	.	+	.	gene_id "ENSMUSG00000002372.10"; transcript_id "ENSMUST00000002445.10"; exon_number "1"; exon_id "4302";
chr17	HAVANA	exon	56980358	56980411	.	+	.	gene_id "ENSMUSG00000002372.10"; transcript_id "ENSMUST00000002445.10"; exon_number "2"; exon_id "ENSMUSE00001449097.2"; gene_type "protein_coding"; gene_name "Ranbp3"; transcript_type "protein_coding"; transcript_name "Ranbp3-201"; protein_id "ENSMUSP00000002445.9"; transcript_support_level "1"; mgi_id "MGI:1919060"; tag "basic"; ccdsid "CCDS28911.1"; havana_gene "OTTMUSG00000072386.1"; havana_transcript "OTTMUST00000175085.1";
chr17	HAVANA	start_codon	56980390	56980392	.	+	.	gene_id "ENSMUSG00000002372.10"; transcript_id "ENSMUST00000002445.10"; exon_number "3"; exon_id "4303";
chr17	HAVANA	CDS	56980390	56980411	.	+	.	gene_id "ENSMUSG00000002372.10"; transcript_id "ENSMUST00000002445.10"; exon_number "4"; exon_id "4304";
chr17	HAVANA	CDS	56993006	56993061	.	+	.	gene_id "ENSMUSG00000002372.10"; transcript_id "ENSMUST00000002445.10"; exon_number "5"; exon_id "ENSMUSE00001450641.2"; gene_type "protein_coding"; gene_name "Ranbp3"; transcript_type "protein_coding"; transcript_name "Ranbp3-201"; protein_id "ENSMUSP00000002445.9"; transcript_support_level "1"; mgi_id "MGI:1919060"; tag "basic"; ccdsid "CCDS28911.1"; havana_gene "OTTMUSG00000072386.1"; havana_transcript "OTTMUST00000175085.1";
chr17	HAVANA	exon	56993006	56993061	.	+	.	gene_id "ENSMUSG00000002372.10"; transcript_id "ENSMUST00000002445.10"; exon_number "6"; exon_id "ENSMUSE00001450641.2"; gene_type "protein_coding"; gene_name "Ranbp3"; transcript_type "protein_coding"; transcript_name "Ranbp3-201"; protein_id "ENSMUSP00000002445.9"; transcript_support_level "1"; mgi_id "MGI:1919060"; tag "basic"; ccdsid "CCDS28911.1"; havana_gene "OTTMUSG00000072386.1"; havana_transcript "OTTMUST00000175085.1";
chr17	HAVANA	CDS	57003602	57003638	.	+	.	gene_id "ENSMUSG00000002372.10"; transcript_id "ENSMUST00000002445.10"; exon_number "7"; exon_id "ENSMUSE00001448230.2"; gene_type "protein_coding"; gene_name "Ranbp3"; transcript_type "protein_coding"; transcript_name "Ranbp3-201"; protein_id "ENSMUSP00000002445.9"; transcript_support_level "1"; mgi_id "MGI:1919060"; tag "basic"; ccdsid "CCDS28911.1"; havana_gene "OTTMUSG00000072386.1"; havana_transcript "OTTMUST00000175085.1";
chr17	HAVANA	exon	57003602	57003638	.	+	.	gene_id "ENSMUSG00000002372.10"; transcript_id "ENSMUST00000002445.10"; exon_number "8"; exon_id "ENSMUSE00001448230.2"; gene_type "protein_coding"; gene_name "Ranbp3"; transcript_type "protein_coding"; transcript_name "Ranbp3-201"; protein_id "ENSMUSP00000002445.9"; transcript_support_level "1"; mgi_id "MGI:1919060"; tag "basic"; ccdsid "CCDS28911.1"; havana_gene "OTTMUSG00000072386.1"; havana_transcript "OTTMUST00000175085.1";
chr17	HAVANA	CDS	57003718	57003789	.	+	.	gene_id "ENSMUSG00000002372.10"; transcript_id "ENSMUST00000002445.10"; exon_number "9"; exon_id "ENSMUSE00001450404.2"; gene_type "protein_coding"; gene_name "Ranbp3"; transcript_type "protein_coding"; transcript_name "Ranbp3-201"; protein_id "ENSMUSP00000002445.9"; transcript_support_level "1"; mgi_id "MGI:1919060"; tag "basic"; ccdsid "CCDS28911.1"; havana_gene "OTTMUSG00000072386.1"; havana_transcript "OTTMUST00000175085.1";
chr17	HAVANA	exon	57003718	57003789	.	+	.	gene_id "ENSMUSG00000002372.10"; transcript_id "ENSMUST00000002445.10"; exon_number "10"; exon_id "ENSMUSE00001450404.2"; gene_type "protein_coding"; gene_name "Ranbp3"; transcript_type "protein_coding"; transcript_name "Ranbp3-201"; protein_id "ENSMUSP00000002445.9"; transcript_support_level "1"; mgi_id "MGI:1919060"; tag "basic"; ccdsid "CCDS28911.1"; havana_gene "OTTMUSG00000072386.1"; havana_transcript "OTTMUST00000175085.1";
chr17	HAVANA	CDS	57008023	57008088	.	+	.	gene_id "ENSMUSG00000002372.10"; transcript_id "ENSMUST00000002445.10"; exon_number "11"; exon_id "ENSMUSE00001450858.2"; gene_type "protein_coding"; gene_name "Ranbp3"; transcript_type "protein_coding"; transcript_name "Ranbp3-201"; protein_id "ENSMUSP00000002445.9"; transcript_support_level "1"; mgi_id "MGI:1919060"; tag "basic"; ccdsid "CCDS28911.1"; havana_gene "OTTMUSG00000072386.1"; havana_transcript "OTTMUST00000175085.1";
chr17	HAVANA	exon	57008023	57008088	.	+	.	gene_id "ENSMUSG00000002372.10"; transcript_id "ENSMUST00000002445.10"; exon_number "12"; exon_id "ENSMUSE00001450858.2"; gene_type "protein_coding"; gene_name "Ranbp3"; transcript_type "protein_coding"; transcript_name "Ranbp3-201"; protein_id "ENSMUSP00000002445.9"; transcript_support_level "1"; mgi_id "MGI:1919060"; tag "basic"; ccdsid "CCDS28911.1"; havana_gene "OTTMUSG00000072386.1"; havana_transcript "OTTMUST00000175085.1";
chr17	HAVANA	CDS	57008449	57008541	.	+	.	gene_id "ENSMUSG00000002372.10"; transcript_id "ENSMUST00000002445.10"; exon_number "13"; exon_id "ENSMUSE00001447964.2"; gene_type "protein_coding"; gene_name "Ranbp3"; transcript_type "protein_coding"; transcript_name "Ranbp3-201"; protein_id "ENSMUSP00000002445.9"; transcript_support_level "1"; mgi_id "MGI:1919060"; tag "basic"; ccdsid "CCDS28911.1"; havana_gene "OTTMUSG00000072386.1"; havana_transcript "OTTMUST00000175085.1";
chr17	HAVANA	exon	57008449	57008541	.	+	.	gene_id "ENSMUSG00000002372.10"; transcript_id "ENSMUST00000002445.10"; exon_number "14"; exon_id "ENSMUSE00001447964.2"; gene_type "protein_coding"; gene_name "Ranbp3"; transcript_type "protein_coding"; transcript_name "Ranbp3-201"; protein_id "ENSMUSP00000002445.9"; transcript_support_level "1"; mgi_id "MGI:1919060"; tag "basic"; ccdsid "CCDS28911.1"; havana_gene "OTTMUSG00000072386.1"; havana_transcript "OTTMUST00000175085.1";
chr17	HAVANA	CDS	57009763	57009890	.	+	.	gene_id "ENSMUSG00000002372.10"; transcript_id "ENSMUST00000002445.10"; exon_number "15"; exon_id "ENSMUSE00001448411.2"; gene_type "protein_coding"; gene_name "Ranbp3"; transcript_type "protein_coding"; transcript_name "Ranbp3-201"; protein_id "ENSMUSP00000002445.9"; transcript_support_level "1"; mgi_id "MGI:1919060"; tag "basic"; ccdsid "CCDS28911.1"; havana_gene "OTTMUSG00000072386.1"; havana_transcript "OTTMUST00000175085.1";
chr17	HAVANA	exon	57009763	57009890	.	+	.	gene_id "ENSMUSG00000002372.10"; transcript_id "ENSMUST00000002445.10"; exon_number "16"; exon_id "ENSMUSE00001448411.2"; gene_type "protein_coding"; gene_name "Ranbp3"; transcript_type "protein_coding"; transcript_name "Ranbp3-201"; protein_id "ENSMUSP00000002445.9"; transcript_support_level "1"; mgi_id "MGI:1919060"; tag "basic"; ccdsid "CCDS28911.1"; havana_gene "OTTMUSG00000072386.1"; havana_transcript "OTTMUST00000175085.1";
chr17	HAVANA	CDS	57012457	57012570	.	+	.	gene_id "ENSMUSG00000002372.10"; transcript_id "ENSMUST00000002445.10"; exon_number "17"; exon_id "ENSMUSE00001449870.2"; gene_type "protein_coding"; gene_name "Ranbp3"; transcript_type "protein_coding"; transcript_name "Ranbp3-201"; protein_id "ENSMUSP00000002445.9"; transcript_support_level "1"; mgi_id "MGI:1919060"; tag "basic"; ccdsid "CCDS28911.1"; havana_gene "OTTMUSG00000072386.1"; havana_transcript "OTTMUST00000175085.1";
chr17	HAVANA	exon	57012457	57012570	.	+	.	gene_id "ENSMUSG00000002372.10"; transcript_id "ENSMUST00000002445.10"; exon_number "18"; exon_id "ENSMUSE00001449870.2"; gene_type "protein_coding"; gene_name "Ranbp3"; transcript_type "protein_coding"; transcript_name "Ranbp3-201"; protein_id "ENSMUSP00000002445.9"; transcript_support_level "1"; mgi_id "MGI:1919060"; tag "basic"; ccdsid "CCDS28911.1"; havana_gene "OTTMUSG00000072386.1"; havana_transcript "OTTMUST00000175085.1";
chr17	HAVANA	CDS	57013862	57013965	.	+	.	gene_id "ENSMUSG00000002372.10"; transcript_id "ENSMUST00000002445.10"; exon_number "19"; exon_id "ENSMUSE00001447874.2"; gene_type "protein_coding"; gene_name "Ranbp3"; transcript_type "protein_coding"; transcript_name "Ranbp3-201"; protein_id "ENSMUSP00000002445.9"; transcript_support_level "1"; mgi_id "MGI:1919060"; tag "basic"; ccdsid "CCDS28911.1"; havana_gene "OTTMUSG00000072386.1"; havana_transcript "OTTMUST00000175085.1";
chr17	HAVANA	exon	57013862	57013965	.	+	.	gene_id "ENSMUSG00000002372.10"; transcript_id "ENSMUST00000002445.10"; exon_number "20"; exon_id "ENSMUSE00001447874.2"; gene_type "protein_coding"; gene_name "Ranbp3"; transcript_type "protein_coding"; transcript_name "Ranbp3-201"; protein_id "ENSMUSP00000002445.9"; transcript_support_level "1"; mgi_id "MGI:1919060"; tag "basic"; ccdsid "CCDS28911.1"; havana_gene "OTTMUSG00000072386.1"; havana_transcript "OTTMUST00000175085.1";
chr17	HAVANA	CDS	57014163	57014238	.	+	.	gene_id "ENSMUSG00000002372.10"; transcript_id "ENSMUST00000002445.10"; exon_number "21"; exon_id "ENSMUSE00001448897.2"; gene_type "protein_coding"; gene_name "Ranbp3"; transcript_type "protein_coding"; transcript_name "Ranbp3-201"; protein_id "ENSMUSP00000002445.9"; transcript_support_level "1"; mgi_id "MGI:1919060"; tag "basic"; ccdsid "CCDS28911.1"; havana_gene "OTTMUSG00000072386.1"; havana_transcript "OTTMUST00000175085.1";
chr17	HAVANA	exon	57014163	57014238	.	+	.	gene_id "ENSMUSG00000002372.10"; transcript_id "ENSMUST00000002445.10"; exon_number "22"; exon_id "ENSMUSE00001448897.2"; gene_type "protein_coding"; gene_name "Ranbp3"; transcript_type "protein_coding"; transcript_name "Ranbp3-201"; protein_id "ENSMUSP00000002445.9"; transcript_support_level "1"; mgi_id "MGI:1919060"; tag "basic"; ccdsid "CCDS28911.1"; havana_gene "OTTMUSG00000072386.1"; havana_transcript "OTTMUST00000175085.1";
chr17	HAVANA	CDS	57014851	57014953	.	+	.	gene_id "ENSMUSG00000002372.10"; transcript_id "ENSMUST00000002445.10"; exon_number "23"; exon_id "ENSMUSE00001449885.2"; gene_type "protein_coding"; gene_name "Ranbp3"; transcript_type "protein_coding"; transcript_name "Ranbp3-201"; protein_id "ENSMUSP00000002445.9"; transcript_support_level "1"; mgi_id "MGI:1919060"; tag "basic"; ccdsid "CCDS28911.1"; havana_gene "OTTMUSG00000072386.1"; havana_transcript "OTTMUST00000175085.1";
chr17	HAVANA	exon	57014851	57014953	.	+	.	gene_id "ENSMUSG00000002372.10"; transcript_id "ENSMUST00000002445.10"; exon_number "24"; exon_id "ENSMUSE00001449885.2"; gene_type "protein_coding"; gene_name "Ranbp3"; transcript_type "protein_coding"; transcript_name "Ranbp3-201"; protein_id "ENSMUSP00000002445.9"; transcript_support_level "1"; mgi_id "MGI:1919060"; tag "basic"; ccdsid "CCDS28911.1"; havana_gene "OTTMUSG00000072386.1"; havana_transcript "OTTMUST00000175085.1";
chr17	HAVANA	CDS	57015171	57015280	.	+	.	gene_id "ENSMUSG00000002372.10"; transcript_id "ENSMUST00000002445.10"; exon_number "25"; exon_id "ENSMUSE00001451220.2"; gene_type "protein_coding"; gene_name "Ranbp3"; transcript_type "protein_coding"; transcript_name "Ranbp3-201"; protein_id "ENSMUSP00000002445.9"; transcript_support_level "1"; mgi_id "MGI:1919060"; tag "basic"; ccdsid "CCDS28911.1"; havana_gene "OTTMUSG00000072386.1"; havana_transcript "OTTMUST00000175085.1";
chr17	HAVANA	exon	57015171	57015280	.	+	.	gene_id "ENSMUSG00000002372.10"; transcript_id "ENSMUST00000002445.10"; exon_number "26"; exon_id "ENSMUSE00001451220.2"; gene_type "protein_coding"; gene_name "Ranbp3"; transcript_type "protein_coding"; transcript_name "Ranbp3-201"; protein_id "ENSMUSP00000002445.9"; transcript_support_level "1"; mgi_id "MGI:1919060"; tag "basic"; ccdsid "CCDS28911.1"; havana_gene "OTTMUSG00000072386.1"; havana_transcript "OTTMUST00000175085.1";
chr17	HAVANA	CDS	57016214	57016334	.	+	.	gene_id "ENSMUSG00000002372.10"; transcript_id "ENSMUST00000002445.10"; exon_number "27"; exon_id "ENSMUSE00000139655.4"; gene_type "protein_coding"; gene_name "Ranbp3"; transcript_type "protein_coding"; transcript_name "Ranbp3-201"; protein_id "ENSMUSP00000002445.9"; transcript_support_level "1"; mgi_id "MGI:1919060"; tag "basic"; ccdsid "CCDS28911.1"; havana_gene "OTTMUSG00000072386.1"; havana_transcript "OTTMUST00000175085.1";
chr17	HAVANA	exon	57016214	57016334	.	+	.	gene_id "ENSMUSG00000002372.10"; transcript_id "ENSMUST00000002445.10"; exon_number "28"; exon_id "ENSMUSE00000139655.4"; gene_type "protein_coding"; gene_name "Ranbp3"; transcript_type "protein_coding"; transcript_name "Ranbp3-201"; protein_id "ENSMUSP00000002445.9"; transcript_support_level "1"; mgi_id "MGI:1919060"; tag "basic"; ccdsid "CCDS28911.1"; havana_gene "OTTMUSG00000072386.1"; havana_transcript "OTTMUST00000175085.1";
chr17	HAVANA	CDS	57017088	57017230	.	+	.	gene_id "ENSMUSG00000002372.10"; transcript_id "ENSMUST00000002445.10"; exon_number "29"; exon_id "ENSMUSE00000139649.4"; gene_type "protein_coding"; gene_name "Ranbp3"; transcript_type "protein_coding"; transcript_name "Ranbp3-201"; protein_id "ENSMUSP00000002445.9"; transcript_support_level "1"; mgi_id "MGI:1919060"; tag "basic"; ccdsid "CCDS28911.1"; havana_gene "OTTMUSG00000072386.1"; havana_transcript "OTTMUST00000175085.1";
chr17	HAVANA	exon	57017088	57017230	.	+	.	gene_id "ENSMUSG00000002372.10"; transcript_id "ENSMUST00000002445.10"; exon_number "30"; exon_id "ENSMUSE00000139649.4"; gene_type "protein_coding"; gene_name "Ranbp3"; transcript_type "protein_coding"; transcript_name "Ranbp3-201"; protein_id "ENSMUSP00000002445.9"; transcript_support_level "1"; mgi_id "MGI:1919060"; tag "basic"; ccdsid "CCDS28911.1"; havana_gene "OTTMUSG00000072386.1"; havana_transcript "OTTMUST00000175085.1";
chr17	HAVANA	CDS	57017591	57017777	.	+	.	gene_id "ENSMUSG00000002372.10"; transcript_id "ENSMUST00000002445.10"; exon_number "31"; exon_id "ENSMUSE00000139659.4"; gene_type "protein_coding"; gene_name "Ranbp3"; transcript_type "protein_coding"; transcript_name "Ranbp3-201"; protein_id "ENSMUSP00000002445.9"; transcript_support_level "1"; mgi_id "MGI:1919060"; tag "basic"; ccdsid "CCDS28911.1"; havana_gene "OTTMUSG00000072386.1"; havana_transcript "OTTMUST00000175085.1";
chr17	HAVANA	exon	57017591	57017777	.	+	.	gene_id "ENSMUSG00000002372.10"; transcript_id "ENSMUST00000002445.10"; exon_number "32"; exon_id "ENSMUSE00000139659.4"; gene_type "protein_coding"; gene_name "Ranbp3"; transcript_type "protein_coding"; transcript_name "Ranbp3-201"; protein_id "ENSMUSP00000002445.9"; transcript_support_level "1"; mgi_id "MGI:1919060"; tag "basic"; ccdsid "CCDS28911.1"; havana_gene "OTTMUSG00000072386.1"; havana_transcript "OTTMUST00000175085.1";
chr17	HAVANA	CDS	57017856	57017896	.	+	.	gene_id "ENSMUSG00000002372.10"; transcript_id "ENSMUST00000002445.10"; exon_number "33"; exon_id "4305";
chr17	HAVANA	exon	57017856	57018764	.	+	.	gene_id "ENSMUSG00000002372.10"; transcript_id "ENSMUST00000002445.10"; exon_number "34"; exon_id "ENSMUSE00000139657.9"; gene_type "protein_coding"; gene_name "Ranbp3"; transcript_type "protein_coding"; transcript_name "Ranbp3-201"; protein_id "ENSMUSP00000002445.9"; transcript_support_level "1"; mgi_id "MGI:1919060"; tag "basic"; ccdsid "CCDS28911.1"; havana_gene "OTTMUSG00000072386.1"; havana_transcript "OTTMUST00000175085.1";
chr17	HAVANA	stop_codon	57017897	57017899	.	+	.	gene_id "ENSMUSG00000002372.10"; transcript_id "ENSMUST00000002445.10"; exon_number "35"; exon_id "4306";
chr17	HAVANA	UTR	57017897	57018764	.	+	.	gene_id "ENSMUSG00000002372.10"; transcript_id "ENSMUST00000002445.10"; exon_number "36"; exon_id "4307";
chr17	HAVANA	transcript	56980365	57018764	.	+	.	gene_id "ENSMUSG00000002372.10"; transcript_id "ENSMUST00000233319.2"; exons "17"; gene_type "protein_coding"; gene_name "Ranbp3"; transcript_type "protein_coding"; transcript_name "Ranbp3-206"; protein_id "ENSMUSP00000156588.2"; mgi_id "MGI:1919060"; tag "basic"; havana_gene "OTTMUSG00000072386.1"; havana_transcript "OTTMUST00000175086.1";
chr17	HAVANA	UTR	56980365	56980389	.	+	.	gene_id "ENSMUSG00000002372.10"; transcript_id "ENSMUST00000233319.2"; exon_number "1"; exon_id "4308";
chr17	HAVANA	exon	56980365	56980411	.	+	.	gene_id "ENSMUSG00000002372.10"; transcript_id "ENSMUST00000233319.2"; exon_number "2"; exon_id "ENSMUSE00001448546.2"; gene_type "protein_coding"; gene_name "Ranbp3"; transcript_type "protein_coding"; transcript_name "Ranbp3-206"; protein_id "ENSMUSP00000156588.2"; mgi_id "MGI:1919060"; tag "basic"; havana_gene "OTTMUSG00000072386.1"; havana_transcript "OTTMUST00000175086.1";
chr17	HAVANA	start_codon	56980390	56980392	.	+	.	gene_id "ENSMUSG00000002372.10"; transcript_id "ENSMUST00000233319.2"; exon_number "3"; exon_id "chr17.4303";
chr17	HAVANA	CDS	56980390	56980411	.	+	.	gene_id "ENSMUSG00000002372.10"; transcript_id "ENSMUST00000233319.2"; exon_number "4"; exon_id "chr17.4304";
chr17	HAVANA	CDS	56993006	56993061	.	+	.	gene_id "ENSMUSG00000002372.10"; transcript_id "ENSMUST00000233319.2"; exon_number "5"; exon_id "ENSMUSE00001450641.2"; gene_type "protein_coding"; gene_name "Ranbp3"; transcript_type "protein_coding"; transcript_name "Ranbp3-206"; protein_id "ENSMUSP00000156588.2"; mgi_id "MGI:1919060"; tag "basic"; havana_gene "OTTMUSG00000072386.1"; havana_transcript "OTTMUST00000175086.1";
chr17	HAVANA	exon	56993006	56993061	.	+	.	gene_id "ENSMUSG00000002372.10"; transcript_id "ENSMUST00000233319.2"; exon_number "6"; exon_id "ENSMUSE00001450641.2"; gene_type "protein_coding"; gene_name "Ranbp3"; transcript_type "protein_coding"; transcript_name "Ranbp3-206"; protein_id "ENSMUSP00000156588.2"; mgi_id "MGI:1919060"; tag "basic"; havana_gene "OTTMUSG00000072386.1"; havana_transcript "OTTMUST00000175086.1";
chr17	HAVANA	CDS	56999521	56999721	.	+	.	gene_id "ENSMUSG00000002372.10"; transcript_id "ENSMUST00000233319.2"; exon_number "7"; exon_id "ENSMUSE00001450094.2"; gene_type "protein_coding"; gene_name "Ranbp3"; transcript_type "protein_coding"; transcript_name "Ranbp3-206"; protein_id "ENSMUSP00000156588.2"; mgi_id "MGI:1919060"; tag "basic"; havana_gene "OTTMUSG00000072386.1"; havana_transcript "OTTMUST00000175086.1";
chr17	HAVANA	exon	56999521	56999721	.	+	.	gene_id "ENSMUSG00000002372.10"; transcript_id "ENSMUST00000233319.2"; exon_number "8"; exon_id "ENSMUSE00001450094.2"; gene_type "protein_coding"; gene_name "Ranbp3"; transcript_type "protein_coding"; transcript_name "Ranbp3-206"; protein_id "ENSMUSP00000156588.2"; mgi_id "MGI:1919060"; tag "basic"; havana_gene "OTTMUSG00000072386.1"; havana_transcript "OTTMUST00000175086.1";
chr17	HAVANA	CDS	57003602	57003638	.	+	.	gene_id "ENSMUSG00000002372.10"; transcript_id "ENSMUST00000233319.2"; exon_number "9"; exon_id "ENSMUSE00001448230.2"; gene_type "protein_coding"; gene_name "Ranbp3"; transcript_type "protein_coding"; transcript_name "Ranbp3-206"; protein_id "ENSMUSP00000156588.2"; mgi_id "MGI:1919060"; tag "basic"; havana_gene "OTTMUSG00000072386.1"; havana_transcript "OTTMUST00000175086.1";
chr17	HAVANA	exon	57003602	57003638	.	+	.	gene_id "ENSMUSG00000002372.10"; transcript_id "ENSMUST00000233319.2"; exon_number "10"; exon_id "ENSMUSE00001448230.2"; gene_type "protein_coding"; gene_name "Ranbp3"; transcript_type "protein_coding"; transcript_name "Ranbp3-206"; protein_id "ENSMUSP00000156588.2"; mgi_id "MGI:1919060"; tag "basic"; havana_gene "OTTMUSG00000072386.1"; havana_transcript "OTTMUST00000175086.1";
chr17	HAVANA	CDS	57003718	57003789	.	+	.	gene_id "ENSMUSG00000002372.10"; transcript_id "ENSMUST00000233319.2"; exon_number "11"; exon_id "ENSMUSE00001450404.2"; gene_type "protein_coding"; gene_name "Ranbp3"; transcript_type "protein_coding"; transcript_name "Ranbp3-206"; protein_id "ENSMUSP00000156588.2"; mgi_id "MGI:1919060"; tag "basic"; havana_gene "OTTMUSG00000072386.1"; havana_transcript "OTTMUST00000175086.1";
chr17	HAVANA	exon	57003718	57003789	.	+	.	gene_id "ENSMUSG00000002372.10"; transcript_id "ENSMUST00000233319.2"; exon_number "12"; exon_id "ENSMUSE00001450404.2"; gene_type "protein_coding"; gene_name "Ranbp3"; transcript_type "protein_coding"; transcript_name "Ranbp3-206"; protein_id "ENSMUSP00000156588.2"; mgi_id "MGI:1919060"; tag "basic"; havana_gene "OTTMUSG00000072386.1"; havana_transcript "OTTMUST00000175086.1";
chr17	HAVANA	CDS	57008023	57008088	.	+	.	gene_id "ENSMUSG00000002372.10"; transcript_id "ENSMUST00000233319.2"; exon_number "13"; exon_id "ENSMUSE00001450858.2"; gene_type "protein_coding"; gene_name "Ranbp3"; transcript_type "protein_coding"; transcript_name "Ranbp3-206"; protein_id "ENSMUSP00000156588.2"; mgi_id "MGI:1919060"; tag "basic"; havana_gene "OTTMUSG00000072386.1"; havana_transcript "OTTMUST00000175086.1";
chr17	HAVANA	exon	57008023	57008088	.	+	.	gene_id "ENSMUSG00000002372.10"; transcript_id "ENSMUST00000233319.2"; exon_number "14"; exon_id "ENSMUSE00001450858.2"; gene_type "protein_coding"; gene_name "Ranbp3"; transcript_type "protein_coding"; transcript_name "Ranbp3-206"; protein_id "ENSMUSP00000156588.2"; mgi_id "MGI:1919060"; tag "basic"; havana_gene "OTTMUSG00000072386.1"; havana_transcript "OTTMUST00000175086.1";
chr17	HAVANA	CDS	57008449	57008541	.	+	.	gene_id "ENSMUSG00000002372.10"; transcript_id "ENSMUST00000233319.2"; exon_number "15"; exon_id "ENSMUSE00001447964.2"; gene_type "protein_coding"; gene_name "Ranbp3"; transcript_type "protein_coding"; transcript_name "Ranbp3-206"; protein_id "ENSMUSP00000156588.2"; mgi_id "MGI:1919060"; tag "basic"; havana_gene "OTTMUSG00000072386.1"; havana_transcript "OTTMUST00000175086.1";
chr17	HAVANA	exon	57008449	57008541	.	+	.	gene_id "ENSMUSG00000002372.10"; transcript_id "ENSMUST00000233319.2"; exon_number "16"; exon_id "ENSMUSE00001447964.2"; gene_type "protein_coding"; gene_name "Ranbp3"; transcript_type "protein_coding"; transcript_name "Ranbp3-206"; protein_id "ENSMUSP00000156588.2"; mgi_id "MGI:1919060"; tag "basic"; havana_gene "OTTMUSG00000072386.1"; havana_transcript "OTTMUST00000175086.1";
chr17	HAVANA	CDS	57009763	57009890	.	+	.	gene_id "ENSMUSG00000002372.10"; transcript_id "ENSMUST00000233319.2"; exon_number "17"; exon_id "ENSMUSE00001448411.2"; gene_type "protein_coding"; gene_name "Ranbp3"; transcript_type "protein_coding"; transcript_name "Ranbp3-206"; protein_id "ENSMUSP00000156588.2"; mgi_id "MGI:1919060"; tag "basic"; havana_gene "OTTMUSG00000072386.1"; havana_transcript "OTTMUST00000175086.1";
chr17	HAVANA	exon	57009763	57009890	.	+	.	gene_id "ENSMUSG00000002372.10"; transcript_id "ENSMUST00000233319.2"; exon_number "18"; exon_id "ENSMUSE00001448411.2"; gene_type "protein_coding"; gene_name "Ranbp3"; transcript_type "protein_coding"; transcript_name "Ranbp3-206"; protein_id "ENSMUSP00000156588.2"; mgi_id "MGI:1919060"; tag "basic"; havana_gene "OTTMUSG00000072386.1"; havana_transcript "OTTMUST00000175086.1";
chr17	HAVANA	CDS	57012457	57012570	.	+	.	gene_id "ENSMUSG00000002372.10"; transcript_id "ENSMUST00000233319.2"; exon_number "19"; exon_id "ENSMUSE00001449870.2"; gene_type "protein_coding"; gene_name "Ranbp3"; transcript_type "protein_coding"; transcript_name "Ranbp3-206"; protein_id "ENSMUSP00000156588.2"; mgi_id "MGI:1919060"; tag "basic"; havana_gene "OTTMUSG00000072386.1"; havana_transcript "OTTMUST00000175086.1";
chr17	HAVANA	exon	57012457	57012570	.	+	.	gene_id "ENSMUSG00000002372.10"; transcript_id "ENSMUST00000233319.2"; exon_number "20"; exon_id "ENSMUSE00001449870.2"; gene_type "protein_coding"; gene_name "Ranbp3"; transcript_type "protein_coding"; transcript_name "Ranbp3-206"; protein_id "ENSMUSP00000156588.2"; mgi_id "MGI:1919060"; tag "basic"; havana_gene "OTTMUSG00000072386.1"; havana_transcript "OTTMUST00000175086.1";
chr17	HAVANA	CDS	57013862	57013965	.	+	.	gene_id "ENSMUSG00000002372.10"; transcript_id "ENSMUST00000233319.2"; exon_number "21"; exon_id "ENSMUSE00001447874.2"; gene_type "protein_coding"; gene_name "Ranbp3"; transcript_type "protein_coding"; transcript_name "Ranbp3-206"; protein_id "ENSMUSP00000156588.2"; mgi_id "MGI:1919060"; tag "basic"; havana_gene "OTTMUSG00000072386.1"; havana_transcript "OTTMUST00000175086.1";
chr17	HAVANA	exon	57013862	57013965	.	+	.	gene_id "ENSMUSG00000002372.10"; transcript_id "ENSMUST00000233319.2"; exon_number "22"; exon_id "ENSMUSE00001447874.2"; gene_type "protein_coding"; gene_name "Ranbp3"; transcript_type "protein_coding"; transcript_name "Ranbp3-206"; protein_id "ENSMUSP00000156588.2"; mgi_id "MGI:1919060"; tag "basic"; havana_gene "OTTMUSG00000072386.1"; havana_transcript "OTTMUST00000175086.1";
chr17	HAVANA	CDS	57014163	57014238	.	+	.	gene_id "ENSMUSG00000002372.10"; transcript_id "ENSMUST00000233319.2"; exon_number "23"; exon_id "ENSMUSE00001448897.2"; gene_type "protein_coding"; gene_name "Ranbp3"; transcript_type "protein_coding"; transcript_name "Ranbp3-206"; protein_id "ENSMUSP00000156588.2"; mgi_id "MGI:1919060"; tag "basic"; havana_gene "OTTMUSG00000072386.1"; havana_transcript "OTTMUST00000175086.1";
chr17	HAVANA	exon	57014163	57014238	.	+	.	gene_id "ENSMUSG00000002372.10"; transcript_id "ENSMUST00000233319.2"; exon_number "24"; exon_id "ENSMUSE00001448897.2"; gene_type "protein_coding"; gene_name "Ranbp3"; transcript_type "protein_coding"; transcript_name "Ranbp3-206"; protein_id "ENSMUSP00000156588.2"; mgi_id "MGI:1919060"; tag "basic"; havana_gene "OTTMUSG00000072386.1"; havana_transcript "OTTMUST00000175086.1";
chr17	HAVANA	CDS	57014851	57014953	.	+	.	gene_id "ENSMUSG00000002372.10"; transcript_id "ENSMUST00000233319.2"; exon_number "25"; exon_id "ENSMUSE00001449885.2"; gene_type "protein_coding"; gene_name "Ranbp3"; transcript_type "protein_coding"; transcript_name "Ranbp3-206"; protein_id "ENSMUSP00000156588.2"; mgi_id "MGI:1919060"; tag "basic"; havana_gene "OTTMUSG00000072386.1"; havana_transcript "OTTMUST00000175086.1";
chr17	HAVANA	exon	57014851	57014953	.	+	.	gene_id "ENSMUSG00000002372.10"; transcript_id "ENSMUST00000233319.2"; exon_number "26"; exon_id "ENSMUSE00001449885.2"; gene_type "protein_coding"; gene_name "Ranbp3"; transcript_type "protein_coding"; transcript_name "Ranbp3-206"; protein_id "ENSMUSP00000156588.2"; mgi_id "MGI:1919060"; tag "basic"; havana_gene "OTTMUSG00000072386.1"; havana_transcript "OTTMUST00000175086.1";
chr17	HAVANA	CDS	57015171	57015280	.	+	.	gene_id "ENSMUSG00000002372.10"; transcript_id "ENSMUST00000233319.2"; exon_number "27"; exon_id "ENSMUSE00001451220.2"; gene_type "protein_coding"; gene_name "Ranbp3"; transcript_type "protein_coding"; transcript_name "Ranbp3-206"; protein_id "ENSMUSP00000156588.2"; mgi_id "MGI:1919060"; tag "basic"; havana_gene "OTTMUSG00000072386.1"; havana_transcript "OTTMUST00000175086.1";
chr17	HAVANA	exon	57015171	57015280	.	+	.	gene_id "ENSMUSG00000002372.10"; transcript_id "ENSMUST00000233319.2"; exon_number "28"; exon_id "ENSMUSE00001451220.2"; gene_type "protein_coding"; gene_name "Ranbp3"; transcript_type "protein_coding"; transcript_name "Ranbp3-206"; protein_id "ENSMUSP00000156588.2"; mgi_id "MGI:1919060"; tag "basic"; havana_gene "OTTMUSG00000072386.1"; havana_transcript "OTTMUST00000175086.1";
chr17	HAVANA	CDS	57016214	57016334	.	+	.	gene_id "ENSMUSG00000002372.10"; transcript_id "ENSMUST00000233319.2"; exon_number "29"; exon_id "ENSMUSE00000139655.4"; gene_type "protein_coding"; gene_name "Ranbp3"; transcript_type "protein_coding"; transcript_name "Ranbp3-206"; protein_id "ENSMUSP00000156588.2"; mgi_id "MGI:1919060"; tag "basic"; havana_gene "OTTMUSG00000072386.1"; havana_transcript "OTTMUST00000175086.1";
chr17	HAVANA	exon	57016214	57016334	.	+	.	gene_id "ENSMUSG00000002372.10"; transcript_id "ENSMUST00000233319.2"; exon_number "30"; exon_id "ENSMUSE00000139655.4"; gene_type "protein_coding"; gene_name "Ranbp3"; transcript_type "protein_coding"; transcript_name "Ranbp3-206"; protein_id "ENSMUSP00000156588.2"; mgi_id "MGI:1919060"; tag "basic"; havana_gene "OTTMUSG00000072386.1"; havana_transcript "OTTMUST00000175086.1";
chr17	HAVANA	CDS	57017088	57017230	.	+	.	gene_id "ENSMUSG00000002372.10"; transcript_id "ENSMUST00000233319.2"; exon_number "31"; exon_id "ENSMUSE00000139649.4"; gene_type "protein_coding"; gene_name "Ranbp3"; transcript_type "protein_coding"; transcript_name "Ranbp3-206"; protein_id "ENSMUSP00000156588.2"; mgi_id "MGI:1919060"; tag "basic"; havana_gene "OTTMUSG00000072386.1"; havana_transcript "OTTMUST00000175086.1";
chr17	HAVANA	exon	57017088	57017230	.	+	.	gene_id "ENSMUSG00000002372.10"; transcript_id "ENSMUST00000233319.2"; exon_number "32"; exon_id "ENSMUSE00000139649.4"; gene_type "protein_coding"; gene_name "Ranbp3"; transcript_type "protein_coding"; transcript_name "Ranbp3-206"; protein_id "ENSMUSP00000156588.2"; mgi_id "MGI:1919060"; tag "basic"; havana_gene "OTTMUSG00000072386.1"; havana_transcript "OTTMUST00000175086.1";
chr17	HAVANA	CDS	57017591	57017777	.	+	.	gene_id "ENSMUSG00000002372.10"; transcript_id "ENSMUST00000233319.2"; exon_number "33"; exon_id "ENSMUSE00000139659.4"; gene_type "protein_coding"; gene_name "Ranbp3"; transcript_type "protein_coding"; transcript_name "Ranbp3-206"; protein_id "ENSMUSP00000156588.2"; mgi_id "MGI:1919060"; tag "basic"; havana_gene "OTTMUSG00000072386.1"; havana_transcript "OTTMUST00000175086.1";
chr17	HAVANA	exon	57017591	57017777	.	+	.	gene_id "ENSMUSG00000002372.10"; transcript_id "ENSMUST00000233319.2"; exon_number "34"; exon_id "ENSMUSE00000139659.4"; gene_type "protein_coding"; gene_name "Ranbp3"; transcript_type "protein_coding"; transcript_name "Ranbp3-206"; protein_id "ENSMUSP00000156588.2"; mgi_id "MGI:1919060"; tag "basic"; havana_gene "OTTMUSG00000072386.1"; havana_transcript "OTTMUST00000175086.1";
chr17	HAVANA	CDS	57017856	57017896	.	+	.	gene_id "ENSMUSG00000002372.10"; transcript_id "ENSMUST00000233319.2"; exon_number "35"; exon_id "chr17.4305";
chr17	HAVANA	exon	57017856	57018764	.	+	.	gene_id "ENSMUSG00000002372.10"; transcript_id "ENSMUST00000233319.2"; exon_number "36"; exon_id "ENSMUSE00000139657.9"; gene_type "protein_coding"; gene_name "Ranbp3"; transcript_type "protein_coding"; transcript_name "Ranbp3-206"; protein_id "ENSMUSP00000156588.2"; mgi_id "MGI:1919060"; tag "basic"; havana_gene "OTTMUSG00000072386.1"; havana_transcript "OTTMUST00000175086.1";
chr17	HAVANA	stop_codon	57017897	57017899	.	+	.	gene_id "ENSMUSG00000002372.10"; transcript_id "ENSMUST00000233319.2"; exon_number "37"; exon_id "chr17.4306";
chr17	HAVANA	UTR	57017897	57018764	.	+	.	gene_id "ENSMUSG00000002372.10"; transcript_id "ENSMUST00000233319.2"; exon_number "38"; exon_id "chr17.4307";
chr17	IsoQuant	gene	57020936	57023849	.	-	.	gene_id "novel_gene_chr17_7788"; transcripts "1";
chr17	IsoQuant	transcript	57020936	57023849	.	-	.	gene_id "novel_gene_chr17_7788"; transcript_id "transcript7787.chr17.nnic"; exons "2";
chr17	IsoQuant	exon	57023384	57023849	.	-	.	gene_id "novel_gene_chr17_7788"; transcript_id "transcript7787.chr17.nnic"; exon_number "1"; exon_id "4309";
chr17	IsoQuant	exon	57020936	57022817	.	-	.	gene_id "novel_gene_chr17_7788"; transcript_id "transcript7787.chr17.nnic"; exon_number "2"; exon_id "ENSMUSE00001245279.3";
chr17	HAVANA	gene	57020936	57025022	.	-	.	gene_id "ENSMUSG00000054723.7"; transcripts "2"; gene_type "protein_coding"; gene_name "Vmac"; mgi_id "MGI:2146912"; havana_gene "OTTMUSG00000072387.1";
chr17	HAVANA	transcript	57020936	57023977	.	-	.	gene_id "ENSMUSG00000054723.7"; transcript_id "ENSMUST00000067931.7"; exons "2"; gene_type "protein_coding"; gene_name "Vmac"; transcript_type "protein_coding"; transcript_name "Vmac-201"; protein_id "ENSMUSP00000064120.6"; transcript_support_level "1"; mgi_id "MGI:2146912"; tag "basic"; ccdsid "CCDS28912.1"; havana_gene "OTTMUSG00000072387.1"; havana_transcript "OTTMUST00000175092.1";
chr17	HAVANA	UTR	57023825	57023977	.	-	.	gene_id "ENSMUSG00000054723.7"; transcript_id "ENSMUST00000067931.7"; exon_number "1"; exon_id "4310";
chr17	HAVANA	start_codon	57023822	57023824	.	-	.	gene_id "ENSMUSG00000054723.7"; transcript_id "ENSMUST00000067931.7"; exon_number "2"; exon_id "4311";
chr17	HAVANA	exon	57023634	57023977	.	-	.	gene_id "ENSMUSG00000054723.7"; transcript_id "ENSMUST00000067931.7"; exon_number "3"; exon_id "ENSMUSE00000440978.7"; gene_type "protein_coding"; gene_name "Vmac"; transcript_type "protein_coding"; transcript_name "Vmac-201"; protein_id "ENSMUSP00000064120.6"; transcript_support_level "1"; mgi_id "MGI:2146912"; tag "basic"; ccdsid "CCDS28912.1"; havana_gene "OTTMUSG00000072387.1"; havana_transcript "OTTMUST00000175092.1";
chr17	HAVANA	CDS	57023634	57023824	.	-	.	gene_id "ENSMUSG00000054723.7"; transcript_id "ENSMUST00000067931.7"; exon_number "4"; exon_id "4312";
chr17	HAVANA	CDS	57022487	57022817	.	-	.	gene_id "ENSMUSG00000054723.7"; transcript_id "ENSMUST00000067931.7"; exon_number "5"; exon_id "4313";
chr17	HAVANA	stop_codon	57022484	57022486	.	-	.	gene_id "ENSMUSG00000054723.7"; transcript_id "ENSMUST00000067931.7"; exon_number "6"; exon_id "4314";
chr17	HAVANA	exon	57020936	57022817	.	-	.	gene_id "ENSMUSG00000054723.7"; transcript_id "ENSMUST00000067931.7"; exon_number "7"; exon_id "ENSMUSE00001245279.3"; gene_type "protein_coding"; gene_name "Vmac"; transcript_type "protein_coding"; transcript_name "Vmac-201"; protein_id "ENSMUSP00000064120.6"; transcript_support_level "1"; mgi_id "MGI:2146912"; tag "basic"; ccdsid "CCDS28912.1"; havana_gene "OTTMUSG00000072387.1"; havana_transcript "OTTMUST00000175092.1";
chr17	HAVANA	UTR	57020936	57022486	.	-	.	gene_id "ENSMUSG00000054723.7"; transcript_id "ENSMUST00000067931.7"; exon_number "8"; exon_id "4315";
chr17	HAVANA	transcript	57020936	57024680	.	-	.	gene_id "ENSMUSG00000054723.7"; transcript_id "ENSMUST00000164907.3"; exons "2"; gene_type "protein_coding"; gene_name "Vmac"; transcript_type "protein_coding"; transcript_name "Vmac-202"; protein_id "ENSMUSP00000132817.2"; transcript_support_level "1"; mgi_id "MGI:2146912"; tag "basic"; ccdsid "CCDS50154.1"; havana_gene "OTTMUSG00000072387.1"; havana_transcript "OTTMUST00000175093.1";
chr17	HAVANA	exon	57024598	57024680	.	-	.	gene_id "ENSMUSG00000054723.7"; transcript_id "ENSMUST00000164907.3"; exon_number "1"; exon_id "ENSMUSE00001448138.2"; gene_type "protein_coding"; gene_name "Vmac"; transcript_type "protein_coding"; transcript_name "Vmac-202"; protein_id "ENSMUSP00000132817.2"; transcript_support_level "1"; mgi_id "MGI:2146912"; tag "basic"; ccdsid "CCDS50154.1"; havana_gene "OTTMUSG00000072387.1"; havana_transcript "OTTMUST00000175093.1";
chr17	HAVANA	UTR	57024598	57024680	.	-	.	gene_id "ENSMUSG00000054723.7"; transcript_id "ENSMUST00000164907.3"; exon_number "2"; exon_id "ENSMUSE00001448138.2"; gene_type "protein_coding"; gene_name "Vmac"; transcript_type "protein_coding"; transcript_name "Vmac-202"; protein_id "ENSMUSP00000132817.2"; transcript_support_level "1"; mgi_id "MGI:2146912"; tag "basic"; ccdsid "CCDS50154.1"; havana_gene "OTTMUSG00000072387.1"; havana_transcript "OTTMUST00000175093.1";
chr17	HAVANA	UTR	57022733	57022817	.	-	.	gene_id "ENSMUSG00000054723.7"; transcript_id "ENSMUST00000164907.3"; exon_number "3"; exon_id "4316";
chr17	HAVANA	start_codon	57022730	57022732	.	-	.	gene_id "ENSMUSG00000054723.7"; transcript_id "ENSMUST00000164907.3"; exon_number "4"; exon_id "4317";
chr17	HAVANA	CDS	57022487	57022732	.	-	.	gene_id "ENSMUSG00000054723.7"; transcript_id "ENSMUST00000164907.3"; exon_number "5"; exon_id "4318";
chr17	HAVANA	stop_codon	57022484	57022486	.	-	.	gene_id "ENSMUSG00000054723.7"; transcript_id "ENSMUST00000164907.3"; exon_number "6"; exon_id "chr17.4314";
chr17	HAVANA	exon	57020936	57022817	.	-	.	gene_id "ENSMUSG00000054723.7"; transcript_id "ENSMUST00000164907.3"; exon_number "7"; exon_id "ENSMUSE00001245279.3"; gene_type "protein_coding"; gene_name "Vmac"; transcript_type "protein_coding"; transcript_name "Vmac-202"; protein_id "ENSMUSP00000132817.2"; transcript_support_level "1"; mgi_id "MGI:2146912"; tag "basic"; ccdsid "CCDS50154.1"; havana_gene "OTTMUSG00000072387.1"; havana_transcript "OTTMUST00000175093.1";
chr17	HAVANA	UTR	57020936	57022486	.	-	.	gene_id "ENSMUSG00000054723.7"; transcript_id "ENSMUST00000164907.3"; exon_number "8"; exon_id "chr17.4315";
chr17	HAVANA	gene	57024767	57029141	.	+	.	gene_id "ENSMUSG00000002379.8"; transcripts "1"; gene_type "protein_coding"; gene_name "Ndufa11"; mgi_id "MGI:1917125"; havana_gene "OTTMUSG00000072388.1";
chr17	HAVANA	transcript	57024767	57029137	.	+	.	gene_id "ENSMUSG00000002379.8"; transcript_id "ENSMUST00000002452.8"; exons "4"; gene_type "protein_coding"; gene_name "Ndufa11"; transcript_type "protein_coding"; transcript_name "Ndufa11-201"; protein_id "ENSMUSP00000002452.7"; transcript_support_level "1"; mgi_id "MGI:1917125"; tag "basic"; ccdsid "CCDS50155.1"; havana_gene "OTTMUSG00000072388.1"; havana_transcript "OTTMUST00000175096.1";
chr17	HAVANA	UTR	57024767	57024839	.	+	.	gene_id "ENSMUSG00000002379.8"; transcript_id "ENSMUST00000002452.8"; exon_number "1"; exon_id "4319";
chr17	HAVANA	exon	57024767	57024942	.	+	.	gene_id "ENSMUSG00000002379.8"; transcript_id "ENSMUST00000002452.8"; exon_number "2"; exon_id "ENSMUSE00000139800.8"; gene_type "protein_coding"; gene_name "Ndufa11"; transcript_type "protein_coding"; transcript_name "Ndufa11-201"; protein_id "ENSMUSP00000002452.7"; transcript_support_level "1"; mgi_id "MGI:1917125"; tag "basic"; ccdsid "CCDS50155.1"; havana_gene "OTTMUSG00000072388.1"; havana_transcript "OTTMUST00000175096.1";
chr17	HAVANA	start_codon	57024840	57024842	.	+	.	gene_id "ENSMUSG00000002379.8"; transcript_id "ENSMUST00000002452.8"; exon_number "3"; exon_id "4320";
chr17	HAVANA	CDS	57024840	57024942	.	+	.	gene_id "ENSMUSG00000002379.8"; transcript_id "ENSMUST00000002452.8"; exon_number "4"; exon_id "4321";
chr17	HAVANA	CDS	57028035	57028127	.	+	.	gene_id "ENSMUSG00000002379.8"; transcript_id "ENSMUST00000002452.8"; exon_number "5"; exon_id "ENSMUSE00000139799.4"; gene_type "protein_coding"; gene_name "Ndufa11"; transcript_type "protein_coding"; transcript_name "Ndufa11-201"; protein_id "ENSMUSP00000002452.7"; transcript_support_level "1"; mgi_id "MGI:1917125"; tag "basic"; ccdsid "CCDS50155.1"; havana_gene "OTTMUSG00000072388.1"; havana_transcript "OTTMUST00000175096.1";
chr17	HAVANA	exon	57028035	57028127	.	+	.	gene_id "ENSMUSG00000002379.8"; transcript_id "ENSMUST00000002452.8"; exon_number "6"; exon_id "ENSMUSE00000139799.4"; gene_type "protein_coding"; gene_name "Ndufa11"; transcript_type "protein_coding"; transcript_name "Ndufa11-201"; protein_id "ENSMUSP00000002452.7"; transcript_support_level "1"; mgi_id "MGI:1917125"; tag "basic"; ccdsid "CCDS50155.1"; havana_gene "OTTMUSG00000072388.1"; havana_transcript "OTTMUST00000175096.1";
chr17	HAVANA	CDS	57028319	57028441	.	+	.	gene_id "ENSMUSG00000002379.8"; transcript_id "ENSMUST00000002452.8"; exon_number "7"; exon_id "ENSMUSE00001448227.2"; gene_type "protein_coding"; gene_name "Ndufa11"; transcript_type "protein_coding"; transcript_name "Ndufa11-201"; protein_id "ENSMUSP00000002452.7"; transcript_support_level "1"; mgi_id "MGI:1917125"; tag "basic"; ccdsid "CCDS50155.1"; havana_gene "OTTMUSG00000072388.1"; havana_transcript "OTTMUST00000175096.1";
chr17	HAVANA	exon	57028319	57028441	.	+	.	gene_id "ENSMUSG00000002379.8"; transcript_id "ENSMUST00000002452.8"; exon_number "8"; exon_id "ENSMUSE00001448227.2"; gene_type "protein_coding"; gene_name "Ndufa11"; transcript_type "protein_coding"; transcript_name "Ndufa11-201"; protein_id "ENSMUSP00000002452.7"; transcript_support_level "1"; mgi_id "MGI:1917125"; tag "basic"; ccdsid "CCDS50155.1"; havana_gene "OTTMUSG00000072388.1"; havana_transcript "OTTMUST00000175096.1";
chr17	HAVANA	CDS	57028985	57029094	.	+	.	gene_id "ENSMUSG00000002379.8"; transcript_id "ENSMUST00000002452.8"; exon_number "9"; exon_id "4322";
chr17	HAVANA	exon	57028985	57029137	.	+	.	gene_id "ENSMUSG00000002379.8"; transcript_id "ENSMUST00000002452.8"; exon_number "10"; exon_id "ENSMUSE00000387461.8"; gene_type "protein_coding"; gene_name "Ndufa11"; transcript_type "protein_coding"; transcript_name "Ndufa11-201"; protein_id "ENSMUSP00000002452.7"; transcript_support_level "1"; mgi_id "MGI:1917125"; tag "basic"; ccdsid "CCDS50155.1"; havana_gene "OTTMUSG00000072388.1"; havana_transcript "OTTMUST00000175096.1";
chr17	HAVANA	stop_codon	57029095	57029097	.	+	.	gene_id "ENSMUSG00000002379.8"; transcript_id "ENSMUST00000002452.8"; exon_number "11"; exon_id "4323";
chr17	HAVANA	UTR	57029095	57029137	.	+	.	gene_id "ENSMUSG00000002379.8"; transcript_id "ENSMUST00000002452.8"; exon_number "12"; exon_id "4324";
chr17	HAVANA	gene	57058325	57064530	.	-	.	gene_id "ENSMUSG00000039481.6"; transcripts "1"; gene_type "protein_coding"; gene_name "Nrtn"; mgi_id "MGI:108417"; havana_gene "OTTMUSG00000072390.1";
chr17	HAVANA	transcript	57058325	57064530	.	-	.	gene_id "ENSMUSG00000039481.6"; transcript_id "ENSMUST00000044752.6"; exons "3"; gene_type "protein_coding"; gene_name "Nrtn"; transcript_type "protein_coding"; transcript_name "Nrtn-201"; protein_id "ENSMUSP00000046512.6"; transcript_support_level "1"; mgi_id "MGI:108417"; tag "basic"; ccdsid "CCDS28913.1"; havana_gene "OTTMUSG00000072390.1"; havana_transcript "OTTMUST00000175103.1";
chr17	HAVANA	exon	57064196	57064530	.	-	.	gene_id "ENSMUSG00000039481.6"; transcript_id "ENSMUST00000044752.6"; exon_number "1"; exon_id "ENSMUSE00000338288.7"; gene_type "protein_coding"; gene_name "Nrtn"; transcript_type "protein_coding"; transcript_name "Nrtn-201"; protein_id "ENSMUSP00000046512.6"; transcript_support_level "1"; mgi_id "MGI:108417"; tag "basic"; ccdsid "CCDS28913.1"; havana_gene "OTTMUSG00000072390.1"; havana_transcript "OTTMUST00000175103.1";
chr17	HAVANA	UTR	57064196	57064530	.	-	.	gene_id "ENSMUSG00000039481.6"; transcript_id "ENSMUST00000044752.6"; exon_number "2"; exon_id "ENSMUSE00000338288.7"; gene_type "protein_coding"; gene_name "Nrtn"; transcript_type "protein_coding"; transcript_name "Nrtn-201"; protein_id "ENSMUSP00000046512.6"; transcript_support_level "1"; mgi_id "MGI:108417"; tag "basic"; ccdsid "CCDS28913.1"; havana_gene "OTTMUSG00000072390.1"; havana_transcript "OTTMUST00000175103.1";
chr17	HAVANA	UTR	57059478	57059490	.	-	.	gene_id "ENSMUSG00000039481.6"; transcript_id "ENSMUST00000044752.6"; exon_number "3"; exon_id "4325";
chr17	HAVANA	start_codon	57059475	57059477	.	-	.	gene_id "ENSMUSG00000039481.6"; transcript_id "ENSMUST00000044752.6"; exon_number "4"; exon_id "4326";
chr17	HAVANA	exon	57059309	57059490	.	-	.	gene_id "ENSMUSG00000039481.6"; transcript_id "ENSMUST00000044752.6"; exon_number "5"; exon_id "ENSMUSE00000285935.4"; gene_type "protein_coding"; gene_name "Nrtn"; transcript_type "protein_coding"; transcript_name "Nrtn-201"; protein_id "ENSMUSP00000046512.6"; transcript_support_level "1"; mgi_id "MGI:108417"; tag "basic"; ccdsid "CCDS28913.1"; havana_gene "OTTMUSG00000072390.1"; havana_transcript "OTTMUST00000175103.1";
chr17	HAVANA	CDS	57059309	57059477	.	-	.	gene_id "ENSMUSG00000039481.6"; transcript_id "ENSMUST00000044752.6"; exon_number "6"; exon_id "4327";
chr17	HAVANA	CDS	57058415	57058830	.	-	.	gene_id "ENSMUSG00000039481.6"; transcript_id "ENSMUST00000044752.6"; exon_number "7"; exon_id "4328";
chr17	HAVANA	stop_codon	57058412	57058414	.	-	.	gene_id "ENSMUSG00000039481.6"; transcript_id "ENSMUST00000044752.6"; exon_number "8"; exon_id "4329";
chr17	HAVANA	exon	57058325	57058830	.	-	.	gene_id "ENSMUSG00000039481.6"; transcript_id "ENSMUST00000044752.6"; exon_number "9"; exon_id "ENSMUSE00000345838.6"; gene_type "protein_coding"; gene_name "Nrtn"; transcript_type "protein_coding"; transcript_name "Nrtn-201"; protein_id "ENSMUSP00000046512.6"; transcript_support_level "1"; mgi_id "MGI:108417"; tag "basic"; ccdsid "CCDS28913.1"; havana_gene "OTTMUSG00000072390.1"; havana_transcript "OTTMUST00000175103.1";
chr17	HAVANA	UTR	57058325	57058414	.	-	.	gene_id "ENSMUSG00000039481.6"; transcript_id "ENSMUST00000044752.6"; exon_number "10"; exon_id "4330";
chr17	HAVANA	gene	57071757	57077093	.	+	.	gene_id "ENSMUSG00000007603.10"; transcripts "2"; gene_type "protein_coding"; gene_name "Dus3l"; mgi_id "MGI:2147092"; havana_gene "OTTMUSG00000072391.1";
chr17	HAVANA	transcript	57071778	57076841	.	+	.	gene_id "ENSMUSG00000007603.10"; transcript_id "ENSMUST00000007747.10"; exons "13"; gene_type "protein_coding"; gene_name "Dus3l"; transcript_type "protein_coding"; transcript_name "Dus3l-201"; protein_id "ENSMUSP00000007747.9"; transcript_support_level "1"; mgi_id "MGI:2147092"; tag "basic"; ccdsid "CCDS28914.1"; havana_gene "OTTMUSG00000072391.1"; havana_transcript "OTTMUST00000175105.1";
chr17	HAVANA	UTR	57071778	57071855	.	+	.	gene_id "ENSMUSG00000007603.10"; transcript_id "ENSMUST00000007747.10"; exon_number "1"; exon_id "4331";
chr17	HAVANA	exon	57071778	57071941	.	+	.	gene_id "ENSMUSG00000007603.10"; transcript_id "ENSMUST00000007747.10"; exon_number "2"; exon_id "ENSMUSE00000285837.9"; gene_type "protein_coding"; gene_name "Dus3l"; transcript_type "protein_coding"; transcript_name "Dus3l-201"; protein_id "ENSMUSP00000007747.9"; transcript_support_level "1"; mgi_id "MGI:2147092"; tag "basic"; ccdsid "CCDS28914.1"; havana_gene "OTTMUSG00000072391.1"; havana_transcript "OTTMUST00000175105.1";
chr17	HAVANA	start_codon	57071856	57071858	.	+	.	gene_id "ENSMUSG00000007603.10"; transcript_id "ENSMUST00000007747.10"; exon_number "3"; exon_id "4332";
chr17	HAVANA	CDS	57071856	57071941	.	+	.	gene_id "ENSMUSG00000007603.10"; transcript_id "ENSMUST00000007747.10"; exon_number "4"; exon_id "4333";
chr17	HAVANA	CDS	57072525	57072792	.	+	.	gene_id "ENSMUSG00000007603.10"; transcript_id "ENSMUST00000007747.10"; exon_number "5"; exon_id "ENSMUSE00001448202.2"; gene_type "protein_coding"; gene_name "Dus3l"; transcript_type "protein_coding"; transcript_name "Dus3l-201"; protein_id "ENSMUSP00000007747.9"; transcript_support_level "1"; mgi_id "MGI:2147092"; tag "basic"; ccdsid "CCDS28914.1"; havana_gene "OTTMUSG00000072391.1"; havana_transcript "OTTMUST00000175105.1";
```
