## Supplementary material for "Evaluating the reliability of tools for mRNA annotation and IRES studies": Isoquant de novo transcript models.: OUT.transcript_models.gtf (part 205 of 229)

```
chr17	HAVANA	exon	57072525	57072792	.	+	.	gene_id "ENSMUSG00000007603.10"; transcript_id "ENSMUST00000007747.10"; exon_number "6"; exon_id "ENSMUSE00001448202.2"; gene_type "protein_coding"; gene_name "Dus3l"; transcript_type "protein_coding"; transcript_name "Dus3l-201"; protein_id "ENSMUSP00000007747.9"; transcript_support_level "1"; mgi_id "MGI:2147092"; tag "basic"; ccdsid "CCDS28914.1"; havana_gene "OTTMUSG00000072391.1"; havana_transcript "OTTMUST00000175105.1";
chr17	HAVANA	CDS	57073782	57074288	.	+	.	gene_id "ENSMUSG00000007603.10"; transcript_id "ENSMUST00000007747.10"; exon_number "7"; exon_id "ENSMUSE00001450684.2"; gene_type "protein_coding"; gene_name "Dus3l"; transcript_type "protein_coding"; transcript_name "Dus3l-201"; protein_id "ENSMUSP00000007747.9"; transcript_support_level "1"; mgi_id "MGI:2147092"; tag "basic"; ccdsid "CCDS28914.1"; havana_gene "OTTMUSG00000072391.1"; havana_transcript "OTTMUST00000175105.1";
chr17	HAVANA	exon	57073782	57074288	.	+	.	gene_id "ENSMUSG00000007603.10"; transcript_id "ENSMUST00000007747.10"; exon_number "8"; exon_id "ENSMUSE00001450684.2"; gene_type "protein_coding"; gene_name "Dus3l"; transcript_type "protein_coding"; transcript_name "Dus3l-201"; protein_id "ENSMUSP00000007747.9"; transcript_support_level "1"; mgi_id "MGI:2147092"; tag "basic"; ccdsid "CCDS28914.1"; havana_gene "OTTMUSG00000072391.1"; havana_transcript "OTTMUST00000175105.1";
chr17	HAVANA	CDS	57074633	57074674	.	+	.	gene_id "ENSMUSG00000007603.10"; transcript_id "ENSMUST00000007747.10"; exon_number "9"; exon_id "ENSMUSE00001450640.2"; gene_type "protein_coding"; gene_name "Dus3l"; transcript_type "protein_coding"; transcript_name "Dus3l-201"; protein_id "ENSMUSP00000007747.9"; transcript_support_level "1"; mgi_id "MGI:2147092"; tag "basic"; ccdsid "CCDS28914.1"; havana_gene "OTTMUSG00000072391.1"; havana_transcript "OTTMUST00000175105.1";
chr17	HAVANA	exon	57074633	57074674	.	+	.	gene_id "ENSMUSG00000007603.10"; transcript_id "ENSMUST00000007747.10"; exon_number "10"; exon_id "ENSMUSE00001450640.2"; gene_type "protein_coding"; gene_name "Dus3l"; transcript_type "protein_coding"; transcript_name "Dus3l-201"; protein_id "ENSMUSP00000007747.9"; transcript_support_level "1"; mgi_id "MGI:2147092"; tag "basic"; ccdsid "CCDS28914.1"; havana_gene "OTTMUSG00000072391.1"; havana_transcript "OTTMUST00000175105.1";
chr17	HAVANA	CDS	57074783	57074935	.	+	.	gene_id "ENSMUSG00000007603.10"; transcript_id "ENSMUST00000007747.10"; exon_number "11"; exon_id "ENSMUSE00001450436.2"; gene_type "protein_coding"; gene_name "Dus3l"; transcript_type "protein_coding"; transcript_name "Dus3l-201"; protein_id "ENSMUSP00000007747.9"; transcript_support_level "1"; mgi_id "MGI:2147092"; tag "basic"; ccdsid "CCDS28914.1"; havana_gene "OTTMUSG00000072391.1"; havana_transcript "OTTMUST00000175105.1";
chr17	HAVANA	exon	57074783	57074935	.	+	.	gene_id "ENSMUSG00000007603.10"; transcript_id "ENSMUST00000007747.10"; exon_number "12"; exon_id "ENSMUSE00001450436.2"; gene_type "protein_coding"; gene_name "Dus3l"; transcript_type "protein_coding"; transcript_name "Dus3l-201"; protein_id "ENSMUSP00000007747.9"; transcript_support_level "1"; mgi_id "MGI:2147092"; tag "basic"; ccdsid "CCDS28914.1"; havana_gene "OTTMUSG00000072391.1"; havana_transcript "OTTMUST00000175105.1";
chr17	HAVANA	CDS	57075034	57075150	.	+	.	gene_id "ENSMUSG00000007603.10"; transcript_id "ENSMUST00000007747.10"; exon_number "13"; exon_id "ENSMUSE00001450418.2"; gene_type "protein_coding"; gene_name "Dus3l"; transcript_type "protein_coding"; transcript_name "Dus3l-201"; protein_id "ENSMUSP00000007747.9"; transcript_support_level "1"; mgi_id "MGI:2147092"; tag "basic"; ccdsid "CCDS28914.1"; havana_gene "OTTMUSG00000072391.1"; havana_transcript "OTTMUST00000175105.1";
chr17	HAVANA	exon	57075034	57075150	.	+	.	gene_id "ENSMUSG00000007603.10"; transcript_id "ENSMUST00000007747.10"; exon_number "14"; exon_id "ENSMUSE00001450418.2"; gene_type "protein_coding"; gene_name "Dus3l"; transcript_type "protein_coding"; transcript_name "Dus3l-201"; protein_id "ENSMUSP00000007747.9"; transcript_support_level "1"; mgi_id "MGI:2147092"; tag "basic"; ccdsid "CCDS28914.1"; havana_gene "OTTMUSG00000072391.1"; havana_transcript "OTTMUST00000175105.1";
chr17	HAVANA	CDS	57075348	57075413	.	+	.	gene_id "ENSMUSG00000007603.10"; transcript_id "ENSMUST00000007747.10"; exon_number "15"; exon_id "ENSMUSE00000139682.4"; gene_type "protein_coding"; gene_name "Dus3l"; transcript_type "protein_coding"; transcript_name "Dus3l-201"; protein_id "ENSMUSP00000007747.9"; transcript_support_level "1"; mgi_id "MGI:2147092"; tag "basic"; ccdsid "CCDS28914.1"; havana_gene "OTTMUSG00000072391.1"; havana_transcript "OTTMUST00000175105.1";
chr17	HAVANA	exon	57075348	57075413	.	+	.	gene_id "ENSMUSG00000007603.10"; transcript_id "ENSMUST00000007747.10"; exon_number "16"; exon_id "ENSMUSE00000139682.4"; gene_type "protein_coding"; gene_name "Dus3l"; transcript_type "protein_coding"; transcript_name "Dus3l-201"; protein_id "ENSMUSP00000007747.9"; transcript_support_level "1"; mgi_id "MGI:2147092"; tag "basic"; ccdsid "CCDS28914.1"; havana_gene "OTTMUSG00000072391.1"; havana_transcript "OTTMUST00000175105.1";
chr17	HAVANA	CDS	57075518	57075628	.	+	.	gene_id "ENSMUSG00000007603.10"; transcript_id "ENSMUST00000007747.10"; exon_number "17"; exon_id "ENSMUSE00000139678.4"; gene_type "protein_coding"; gene_name "Dus3l"; transcript_type "protein_coding"; transcript_name "Dus3l-201"; protein_id "ENSMUSP00000007747.9"; transcript_support_level "1"; mgi_id "MGI:2147092"; tag "basic"; ccdsid "CCDS28914.1"; havana_gene "OTTMUSG00000072391.1"; havana_transcript "OTTMUST00000175105.1";
chr17	HAVANA	exon	57075518	57075628	.	+	.	gene_id "ENSMUSG00000007603.10"; transcript_id "ENSMUST00000007747.10"; exon_number "18"; exon_id "ENSMUSE00000139678.4"; gene_type "protein_coding"; gene_name "Dus3l"; transcript_type "protein_coding"; transcript_name "Dus3l-201"; protein_id "ENSMUSP00000007747.9"; transcript_support_level "1"; mgi_id "MGI:2147092"; tag "basic"; ccdsid "CCDS28914.1"; havana_gene "OTTMUSG00000072391.1"; havana_transcript "OTTMUST00000175105.1";
chr17	HAVANA	CDS	57075806	57075902	.	+	.	gene_id "ENSMUSG00000007603.10"; transcript_id "ENSMUST00000007747.10"; exon_number "19"; exon_id "ENSMUSE00000285635.4"; gene_type "protein_coding"; gene_name "Dus3l"; transcript_type "protein_coding"; transcript_name "Dus3l-201"; protein_id "ENSMUSP00000007747.9"; transcript_support_level "1"; mgi_id "MGI:2147092"; tag "basic"; ccdsid "CCDS28914.1"; havana_gene "OTTMUSG00000072391.1"; havana_transcript "OTTMUST00000175105.1";
chr17	HAVANA	exon	57075806	57075902	.	+	.	gene_id "ENSMUSG00000007603.10"; transcript_id "ENSMUST00000007747.10"; exon_number "20"; exon_id "ENSMUSE00000285635.4"; gene_type "protein_coding"; gene_name "Dus3l"; transcript_type "protein_coding"; transcript_name "Dus3l-201"; protein_id "ENSMUSP00000007747.9"; transcript_support_level "1"; mgi_id "MGI:2147092"; tag "basic"; ccdsid "CCDS28914.1"; havana_gene "OTTMUSG00000072391.1"; havana_transcript "OTTMUST00000175105.1";
chr17	HAVANA	CDS	57076050	57076125	.	+	.	gene_id "ENSMUSG00000007603.10"; transcript_id "ENSMUST00000007747.10"; exon_number "21"; exon_id "ENSMUSE00001449794.2"; gene_type "protein_coding"; gene_name "Dus3l"; transcript_type "protein_coding"; transcript_name "Dus3l-201"; protein_id "ENSMUSP00000007747.9"; transcript_support_level "1"; mgi_id "MGI:2147092"; tag "basic"; ccdsid "CCDS28914.1"; havana_gene "OTTMUSG00000072391.1"; havana_transcript "OTTMUST00000175105.1";
chr17	HAVANA	exon	57076050	57076125	.	+	.	gene_id "ENSMUSG00000007603.10"; transcript_id "ENSMUST00000007747.10"; exon_number "22"; exon_id "ENSMUSE00001449794.2"; gene_type "protein_coding"; gene_name "Dus3l"; transcript_type "protein_coding"; transcript_name "Dus3l-201"; protein_id "ENSMUSP00000007747.9"; transcript_support_level "1"; mgi_id "MGI:2147092"; tag "basic"; ccdsid "CCDS28914.1"; havana_gene "OTTMUSG00000072391.1"; havana_transcript "OTTMUST00000175105.1";
chr17	HAVANA	CDS	57076250	57076438	.	+	.	gene_id "ENSMUSG00000007603.10"; transcript_id "ENSMUST00000007747.10"; exon_number "23"; exon_id "ENSMUSE00001448966.2"; gene_type "protein_coding"; gene_name "Dus3l"; transcript_type "protein_coding"; transcript_name "Dus3l-201"; protein_id "ENSMUSP00000007747.9"; transcript_support_level "1"; mgi_id "MGI:2147092"; tag "basic"; ccdsid "CCDS28914.1"; havana_gene "OTTMUSG00000072391.1"; havana_transcript "OTTMUST00000175105.1";
chr17	HAVANA	exon	57076250	57076438	.	+	.	gene_id "ENSMUSG00000007603.10"; transcript_id "ENSMUST00000007747.10"; exon_number "24"; exon_id "ENSMUSE00001448966.2"; gene_type "protein_coding"; gene_name "Dus3l"; transcript_type "protein_coding"; transcript_name "Dus3l-201"; protein_id "ENSMUSP00000007747.9"; transcript_support_level "1"; mgi_id "MGI:2147092"; tag "basic"; ccdsid "CCDS28914.1"; havana_gene "OTTMUSG00000072391.1"; havana_transcript "OTTMUST00000175105.1";
chr17	HAVANA	CDS	57076534	57076662	.	+	.	gene_id "ENSMUSG00000007603.10"; transcript_id "ENSMUST00000007747.10"; exon_number "25"; exon_id "ENSMUSE00001448552.2"; gene_type "protein_coding"; gene_name "Dus3l"; transcript_type "protein_coding"; transcript_name "Dus3l-201"; protein_id "ENSMUSP00000007747.9"; transcript_support_level "1"; mgi_id "MGI:2147092"; tag "basic"; ccdsid "CCDS28914.1"; havana_gene "OTTMUSG00000072391.1"; havana_transcript "OTTMUST00000175105.1";
chr17	HAVANA	exon	57076534	57076662	.	+	.	gene_id "ENSMUSG00000007603.10"; transcript_id "ENSMUST00000007747.10"; exon_number "26"; exon_id "ENSMUSE00001448552.2"; gene_type "protein_coding"; gene_name "Dus3l"; transcript_type "protein_coding"; transcript_name "Dus3l-201"; protein_id "ENSMUSP00000007747.9"; transcript_support_level "1"; mgi_id "MGI:2147092"; tag "basic"; ccdsid "CCDS28914.1"; havana_gene "OTTMUSG00000072391.1"; havana_transcript "OTTMUST00000175105.1";
chr17	HAVANA	CDS	57076736	57076805	.	+	.	gene_id "ENSMUSG00000007603.10"; transcript_id "ENSMUST00000007747.10"; exon_number "27"; exon_id "4334";
chr17	HAVANA	exon	57076736	57076841	.	+	.	gene_id "ENSMUSG00000007603.10"; transcript_id "ENSMUST00000007747.10"; exon_number "28"; exon_id "ENSMUSE00001448376.2"; gene_type "protein_coding"; gene_name "Dus3l"; transcript_type "protein_coding"; transcript_name "Dus3l-201"; protein_id "ENSMUSP00000007747.9"; transcript_support_level "1"; mgi_id "MGI:2147092"; tag "basic"; ccdsid "CCDS28914.1"; havana_gene "OTTMUSG00000072391.1"; havana_transcript "OTTMUST00000175105.1";
chr17	HAVANA	stop_codon	57076806	57076808	.	+	.	gene_id "ENSMUSG00000007603.10"; transcript_id "ENSMUST00000007747.10"; exon_number "29"; exon_id "4335";
chr17	HAVANA	UTR	57076806	57076841	.	+	.	gene_id "ENSMUSG00000007603.10"; transcript_id "ENSMUST00000007747.10"; exon_number "30"; exon_id "4336";
chr17	HAVANA	transcript	57071784	57077093	.	+	.	gene_id "ENSMUSG00000007603.10"; transcript_id "ENSMUST00000233549.2"; exons "10"; gene_type "protein_coding"; gene_name "Dus3l"; transcript_type "retained_intron"; transcript_name "Dus3l-204"; mgi_id "MGI:2147092"; havana_gene "OTTMUSG00000072391.1"; havana_transcript "OTTMUST00000175106.1";
chr17	HAVANA	exon	57071784	57071941	.	+	.	gene_id "ENSMUSG00000007603.10"; transcript_id "ENSMUST00000233549.2"; exon_number "1"; exon_id "ENSMUSE00001450486.2"; gene_type "protein_coding"; gene_name "Dus3l"; transcript_type "retained_intron"; transcript_name "Dus3l-204"; mgi_id "MGI:2147092"; havana_gene "OTTMUSG00000072391.1"; havana_transcript "OTTMUST00000175106.1";
chr17	HAVANA	exon	57072525	57072792	.	+	.	gene_id "ENSMUSG00000007603.10"; transcript_id "ENSMUST00000233549.2"; exon_number "2"; exon_id "ENSMUSE00001448202.2"; gene_type "protein_coding"; gene_name "Dus3l"; transcript_type "retained_intron"; transcript_name "Dus3l-204"; mgi_id "MGI:2147092"; havana_gene "OTTMUSG00000072391.1"; havana_transcript "OTTMUST00000175106.1";
chr17	HAVANA	exon	57073782	57074288	.	+	.	gene_id "ENSMUSG00000007603.10"; transcript_id "ENSMUST00000233549.2"; exon_number "3"; exon_id "ENSMUSE00001450684.2"; gene_type "protein_coding"; gene_name "Dus3l"; transcript_type "retained_intron"; transcript_name "Dus3l-204"; mgi_id "MGI:2147092"; havana_gene "OTTMUSG00000072391.1"; havana_transcript "OTTMUST00000175106.1";
chr17	HAVANA	exon	57074633	57074674	.	+	.	gene_id "ENSMUSG00000007603.10"; transcript_id "ENSMUST00000233549.2"; exon_number "4"; exon_id "ENSMUSE00001450640.2"; gene_type "protein_coding"; gene_name "Dus3l"; transcript_type "retained_intron"; transcript_name "Dus3l-204"; mgi_id "MGI:2147092"; havana_gene "OTTMUSG00000072391.1"; havana_transcript "OTTMUST00000175106.1";
chr17	HAVANA	exon	57074783	57074935	.	+	.	gene_id "ENSMUSG00000007603.10"; transcript_id "ENSMUST00000233549.2"; exon_number "5"; exon_id "ENSMUSE00001450436.2"; gene_type "protein_coding"; gene_name "Dus3l"; transcript_type "retained_intron"; transcript_name "Dus3l-204"; mgi_id "MGI:2147092"; havana_gene "OTTMUSG00000072391.1"; havana_transcript "OTTMUST00000175106.1";
chr17	HAVANA	exon	57075034	57075902	.	+	.	gene_id "ENSMUSG00000007603.10"; transcript_id "ENSMUST00000233549.2"; exon_number "6"; exon_id "ENSMUSE00001447846.2"; gene_type "protein_coding"; gene_name "Dus3l"; transcript_type "retained_intron"; transcript_name "Dus3l-204"; mgi_id "MGI:2147092"; havana_gene "OTTMUSG00000072391.1"; havana_transcript "OTTMUST00000175106.1";
chr17	HAVANA	exon	57076050	57076125	.	+	.	gene_id "ENSMUSG00000007603.10"; transcript_id "ENSMUST00000233549.2"; exon_number "7"; exon_id "ENSMUSE00001449794.2"; gene_type "protein_coding"; gene_name "Dus3l"; transcript_type "retained_intron"; transcript_name "Dus3l-204"; mgi_id "MGI:2147092"; havana_gene "OTTMUSG00000072391.1"; havana_transcript "OTTMUST00000175106.1";
chr17	HAVANA	exon	57076250	57076438	.	+	.	gene_id "ENSMUSG00000007603.10"; transcript_id "ENSMUST00000233549.2"; exon_number "8"; exon_id "ENSMUSE00001448966.2"; gene_type "protein_coding"; gene_name "Dus3l"; transcript_type "retained_intron"; transcript_name "Dus3l-204"; mgi_id "MGI:2147092"; havana_gene "OTTMUSG00000072391.1"; havana_transcript "OTTMUST00000175106.1";
chr17	HAVANA	exon	57076534	57076662	.	+	.	gene_id "ENSMUSG00000007603.10"; transcript_id "ENSMUST00000233549.2"; exon_number "9"; exon_id "ENSMUSE00001448552.2"; gene_type "protein_coding"; gene_name "Dus3l"; transcript_type "retained_intron"; transcript_name "Dus3l-204"; mgi_id "MGI:2147092"; havana_gene "OTTMUSG00000072391.1"; havana_transcript "OTTMUST00000175106.1";
chr17	HAVANA	exon	57076736	57077093	.	+	.	gene_id "ENSMUSG00000007603.10"; transcript_id "ENSMUST00000233549.2"; exon_number "10"; exon_id "ENSMUSE00001450073.2"; gene_type "protein_coding"; gene_name "Dus3l"; transcript_type "retained_intron"; transcript_name "Dus3l-204"; mgi_id "MGI:2147092"; havana_gene "OTTMUSG00000072391.1"; havana_transcript "OTTMUST00000175106.1";
chr17	HAVANA	gene	57082897	57138054	.	-	.	gene_id "ENSMUSG00000024206.16"; transcripts "3"; gene_type "protein_coding"; gene_name "Rfx2"; mgi_id "MGI:106583"; havana_gene "OTTMUSG00000072392.1";
chr17	HAVANA	transcript	57082900	57138008	.	-	.	gene_id "ENSMUSG00000024206.16"; transcript_id "ENSMUST00000002444.15"; exons "18"; gene_type "protein_coding"; gene_name "Rfx2"; transcript_type "protein_coding"; transcript_name "Rfx2-201"; protein_id "ENSMUSP00000002444.8"; transcript_support_level "1"; mgi_id "MGI:106583"; tag "basic"; ccdsid "CCDS50156.1"; havana_gene "OTTMUSG00000072392.1"; havana_transcript "OTTMUST00000175109.1";
chr17	HAVANA	exon	57137883	57138008	.	-	.	gene_id "ENSMUSG00000024206.16"; transcript_id "ENSMUST00000002444.15"; exon_number "1"; exon_id "ENSMUSE00000518975.3"; gene_type "protein_coding"; gene_name "Rfx2"; transcript_type "protein_coding"; transcript_name "Rfx2-201"; protein_id "ENSMUSP00000002444.8"; transcript_support_level "1"; mgi_id "MGI:106583"; tag "basic"; ccdsid "CCDS50156.1"; havana_gene "OTTMUSG00000072392.1"; havana_transcript "OTTMUST00000175109.1";
chr17	HAVANA	UTR	57137883	57138008	.	-	.	gene_id "ENSMUSG00000024206.16"; transcript_id "ENSMUST00000002444.15"; exon_number "2"; exon_id "ENSMUSE00000518975.3"; gene_type "protein_coding"; gene_name "Rfx2"; transcript_type "protein_coding"; transcript_name "Rfx2-201"; protein_id "ENSMUSP00000002444.8"; transcript_support_level "1"; mgi_id "MGI:106583"; tag "basic"; ccdsid "CCDS50156.1"; havana_gene "OTTMUSG00000072392.1"; havana_transcript "OTTMUST00000175109.1";
chr17	HAVANA	UTR	57115318	57115325	.	-	.	gene_id "ENSMUSG00000024206.16"; transcript_id "ENSMUST00000002444.15"; exon_number "3"; exon_id "4337";
chr17	HAVANA	start_codon	57115315	57115317	.	-	.	gene_id "ENSMUSG00000024206.16"; transcript_id "ENSMUST00000002444.15"; exon_number "4"; exon_id "4338";
chr17	HAVANA	exon	57115234	57115325	.	-	.	gene_id "ENSMUSG00000024206.16"; transcript_id "ENSMUST00000002444.15"; exon_number "5"; exon_id "ENSMUSE00001450223.2"; gene_type "protein_coding"; gene_name "Rfx2"; transcript_type "protein_coding"; transcript_name "Rfx2-201"; protein_id "ENSMUSP00000002444.8"; transcript_support_level "1"; mgi_id "MGI:106583"; tag "basic"; ccdsid "CCDS50156.1"; havana_gene "OTTMUSG00000072392.1"; havana_transcript "OTTMUST00000175109.1";
chr17	HAVANA	CDS	57115234	57115317	.	-	.	gene_id "ENSMUSG00000024206.16"; transcript_id "ENSMUST00000002444.15"; exon_number "6"; exon_id "4339";
chr17	HAVANA	exon	57112358	57112447	.	-	.	gene_id "ENSMUSG00000024206.16"; transcript_id "ENSMUST00000002444.15"; exon_number "7"; exon_id "ENSMUSE00001447997.2"; gene_type "protein_coding"; gene_name "Rfx2"; transcript_type "protein_coding"; transcript_name "Rfx2-201"; protein_id "ENSMUSP00000002444.8"; transcript_support_level "1"; mgi_id "MGI:106583"; tag "basic"; ccdsid "CCDS50156.1"; havana_gene "OTTMUSG00000072392.1"; havana_transcript "OTTMUST00000175109.1";
chr17	HAVANA	CDS	57112358	57112447	.	-	.	gene_id "ENSMUSG00000024206.16"; transcript_id "ENSMUST00000002444.15"; exon_number "8"; exon_id "ENSMUSE00001447997.2"; gene_type "protein_coding"; gene_name "Rfx2"; transcript_type "protein_coding"; transcript_name "Rfx2-201"; protein_id "ENSMUSP00000002444.8"; transcript_support_level "1"; mgi_id "MGI:106583"; tag "basic"; ccdsid "CCDS50156.1"; havana_gene "OTTMUSG00000072392.1"; havana_transcript "OTTMUST00000175109.1";
chr17	HAVANA	exon	57111326	57111396	.	-	.	gene_id "ENSMUSG00000024206.16"; transcript_id "ENSMUST00000002444.15"; exon_number "9"; exon_id "ENSMUSE00001447873.2"; gene_type "protein_coding"; gene_name "Rfx2"; transcript_type "protein_coding"; transcript_name "Rfx2-201"; protein_id "ENSMUSP00000002444.8"; transcript_support_level "1"; mgi_id "MGI:106583"; tag "basic"; ccdsid "CCDS50156.1"; havana_gene "OTTMUSG00000072392.1"; havana_transcript "OTTMUST00000175109.1";
chr17	HAVANA	CDS	57111326	57111396	.	-	.	gene_id "ENSMUSG00000024206.16"; transcript_id "ENSMUST00000002444.15"; exon_number "10"; exon_id "ENSMUSE00001447873.2"; gene_type "protein_coding"; gene_name "Rfx2"; transcript_type "protein_coding"; transcript_name "Rfx2-201"; protein_id "ENSMUSP00000002444.8"; transcript_support_level "1"; mgi_id "MGI:106583"; tag "basic"; ccdsid "CCDS50156.1"; havana_gene "OTTMUSG00000072392.1"; havana_transcript "OTTMUST00000175109.1";
chr17	HAVANA	exon	57110478	57110739	.	-	.	gene_id "ENSMUSG00000024206.16"; transcript_id "ENSMUST00000002444.15"; exon_number "11"; exon_id "ENSMUSE00000139716.2"; gene_type "protein_coding"; gene_name "Rfx2"; transcript_type "protein_coding"; transcript_name "Rfx2-201"; protein_id "ENSMUSP00000002444.8"; transcript_support_level "1"; mgi_id "MGI:106583"; tag "basic"; ccdsid "CCDS50156.1"; havana_gene "OTTMUSG00000072392.1"; havana_transcript "OTTMUST00000175109.1";
chr17	HAVANA	CDS	57110478	57110739	.	-	.	gene_id "ENSMUSG00000024206.16"; transcript_id "ENSMUST00000002444.15"; exon_number "12"; exon_id "ENSMUSE00000139716.2"; gene_type "protein_coding"; gene_name "Rfx2"; transcript_type "protein_coding"; transcript_name "Rfx2-201"; protein_id "ENSMUSP00000002444.8"; transcript_support_level "1"; mgi_id "MGI:106583"; tag "basic"; ccdsid "CCDS50156.1"; havana_gene "OTTMUSG00000072392.1"; havana_transcript "OTTMUST00000175109.1";
chr17	HAVANA	exon	57106250	57106324	.	-	.	gene_id "ENSMUSG00000024206.16"; transcript_id "ENSMUST00000002444.15"; exon_number "13"; exon_id "ENSMUSE00000541423.2"; gene_type "protein_coding"; gene_name "Rfx2"; transcript_type "protein_coding"; transcript_name "Rfx2-201"; protein_id "ENSMUSP00000002444.8"; transcript_support_level "1"; mgi_id "MGI:106583"; tag "basic"; ccdsid "CCDS50156.1"; havana_gene "OTTMUSG00000072392.1"; havana_transcript "OTTMUST00000175109.1";
chr17	HAVANA	CDS	57106250	57106324	.	-	.	gene_id "ENSMUSG00000024206.16"; transcript_id "ENSMUST00000002444.15"; exon_number "14"; exon_id "ENSMUSE00000541423.2"; gene_type "protein_coding"; gene_name "Rfx2"; transcript_type "protein_coding"; transcript_name "Rfx2-201"; protein_id "ENSMUSP00000002444.8"; transcript_support_level "1"; mgi_id "MGI:106583"; tag "basic"; ccdsid "CCDS50156.1"; havana_gene "OTTMUSG00000072392.1"; havana_transcript "OTTMUST00000175109.1";
chr17	HAVANA	exon	57094579	57094760	.	-	.	gene_id "ENSMUSG00000024206.16"; transcript_id "ENSMUST00000002444.15"; exon_number "15"; exon_id "ENSMUSE00000486057.3"; gene_type "protein_coding"; gene_name "Rfx2"; transcript_type "protein_coding"; transcript_name "Rfx2-201"; protein_id "ENSMUSP00000002444.8"; transcript_support_level "1"; mgi_id "MGI:106583"; tag "basic"; ccdsid "CCDS50156.1"; havana_gene "OTTMUSG00000072392.1"; havana_transcript "OTTMUST00000175109.1";
chr17	HAVANA	CDS	57094579	57094760	.	-	.	gene_id "ENSMUSG00000024206.16"; transcript_id "ENSMUST00000002444.15"; exon_number "16"; exon_id "ENSMUSE00000486057.3"; gene_type "protein_coding"; gene_name "Rfx2"; transcript_type "protein_coding"; transcript_name "Rfx2-201"; protein_id "ENSMUSP00000002444.8"; transcript_support_level "1"; mgi_id "MGI:106583"; tag "basic"; ccdsid "CCDS50156.1"; havana_gene "OTTMUSG00000072392.1"; havana_transcript "OTTMUST00000175109.1";
chr17	HAVANA	exon	57093609	57093728	.	-	.	gene_id "ENSMUSG00000024206.16"; transcript_id "ENSMUST00000002444.15"; exon_number "17"; exon_id "ENSMUSE00000139713.5"; gene_type "protein_coding"; gene_name "Rfx2"; transcript_type "protein_coding"; transcript_name "Rfx2-201"; protein_id "ENSMUSP00000002444.8"; transcript_support_level "1"; mgi_id "MGI:106583"; tag "basic"; ccdsid "CCDS50156.1"; havana_gene "OTTMUSG00000072392.1"; havana_transcript "OTTMUST00000175109.1";
chr17	HAVANA	CDS	57093609	57093728	.	-	.	gene_id "ENSMUSG00000024206.16"; transcript_id "ENSMUST00000002444.15"; exon_number "18"; exon_id "ENSMUSE00000139713.5"; gene_type "protein_coding"; gene_name "Rfx2"; transcript_type "protein_coding"; transcript_name "Rfx2-201"; protein_id "ENSMUSP00000002444.8"; transcript_support_level "1"; mgi_id "MGI:106583"; tag "basic"; ccdsid "CCDS50156.1"; havana_gene "OTTMUSG00000072392.1"; havana_transcript "OTTMUST00000175109.1";
chr17	HAVANA	exon	57092297	57092412	.	-	.	gene_id "ENSMUSG00000024206.16"; transcript_id "ENSMUST00000002444.15"; exon_number "19"; exon_id "ENSMUSE00000139729.4"; gene_type "protein_coding"; gene_name "Rfx2"; transcript_type "protein_coding"; transcript_name "Rfx2-201"; protein_id "ENSMUSP00000002444.8"; transcript_support_level "1"; mgi_id "MGI:106583"; tag "basic"; ccdsid "CCDS50156.1"; havana_gene "OTTMUSG00000072392.1"; havana_transcript "OTTMUST00000175109.1";
chr17	HAVANA	CDS	57092297	57092412	.	-	.	gene_id "ENSMUSG00000024206.16"; transcript_id "ENSMUST00000002444.15"; exon_number "20"; exon_id "ENSMUSE00000139729.4"; gene_type "protein_coding"; gene_name "Rfx2"; transcript_type "protein_coding"; transcript_name "Rfx2-201"; protein_id "ENSMUSP00000002444.8"; transcript_support_level "1"; mgi_id "MGI:106583"; tag "basic"; ccdsid "CCDS50156.1"; havana_gene "OTTMUSG00000072392.1"; havana_transcript "OTTMUST00000175109.1";
chr17	HAVANA	exon	57091648	57091766	.	-	.	gene_id "ENSMUSG00000024206.16"; transcript_id "ENSMUST00000002444.15"; exon_number "21"; exon_id "ENSMUSE00000139726.4"; gene_type "protein_coding"; gene_name "Rfx2"; transcript_type "protein_coding"; transcript_name "Rfx2-201"; protein_id "ENSMUSP00000002444.8"; transcript_support_level "1"; mgi_id "MGI:106583"; tag "basic"; ccdsid "CCDS50156.1"; havana_gene "OTTMUSG00000072392.1"; havana_transcript "OTTMUST00000175109.1";
chr17	HAVANA	CDS	57091648	57091766	.	-	.	gene_id "ENSMUSG00000024206.16"; transcript_id "ENSMUST00000002444.15"; exon_number "22"; exon_id "ENSMUSE00000139726.4"; gene_type "protein_coding"; gene_name "Rfx2"; transcript_type "protein_coding"; transcript_name "Rfx2-201"; protein_id "ENSMUSP00000002444.8"; transcript_support_level "1"; mgi_id "MGI:106583"; tag "basic"; ccdsid "CCDS50156.1"; havana_gene "OTTMUSG00000072392.1"; havana_transcript "OTTMUST00000175109.1";
chr17	HAVANA	exon	57091300	57091412	.	-	.	gene_id "ENSMUSG00000024206.16"; transcript_id "ENSMUST00000002444.15"; exon_number "23"; exon_id "ENSMUSE00000139718.4"; gene_type "protein_coding"; gene_name "Rfx2"; transcript_type "protein_coding"; transcript_name "Rfx2-201"; protein_id "ENSMUSP00000002444.8"; transcript_support_level "1"; mgi_id "MGI:106583"; tag "basic"; ccdsid "CCDS50156.1"; havana_gene "OTTMUSG00000072392.1"; havana_transcript "OTTMUST00000175109.1";
chr17	HAVANA	CDS	57091300	57091412	.	-	.	gene_id "ENSMUSG00000024206.16"; transcript_id "ENSMUST00000002444.15"; exon_number "24"; exon_id "ENSMUSE00000139718.4"; gene_type "protein_coding"; gene_name "Rfx2"; transcript_type "protein_coding"; transcript_name "Rfx2-201"; protein_id "ENSMUSP00000002444.8"; transcript_support_level "1"; mgi_id "MGI:106583"; tag "basic"; ccdsid "CCDS50156.1"; havana_gene "OTTMUSG00000072392.1"; havana_transcript "OTTMUST00000175109.1";
chr17	HAVANA	exon	57090607	57090761	.	-	.	gene_id "ENSMUSG00000024206.16"; transcript_id "ENSMUST00000002444.15"; exon_number "25"; exon_id "ENSMUSE00000139715.4"; gene_type "protein_coding"; gene_name "Rfx2"; transcript_type "protein_coding"; transcript_name "Rfx2-201"; protein_id "ENSMUSP00000002444.8"; transcript_support_level "1"; mgi_id "MGI:106583"; tag "basic"; ccdsid "CCDS50156.1"; havana_gene "OTTMUSG00000072392.1"; havana_transcript "OTTMUST00000175109.1";
chr17	HAVANA	CDS	57090607	57090761	.	-	.	gene_id "ENSMUSG00000024206.16"; transcript_id "ENSMUST00000002444.15"; exon_number "26"; exon_id "ENSMUSE00000139715.4"; gene_type "protein_coding"; gene_name "Rfx2"; transcript_type "protein_coding"; transcript_name "Rfx2-201"; protein_id "ENSMUSP00000002444.8"; transcript_support_level "1"; mgi_id "MGI:106583"; tag "basic"; ccdsid "CCDS50156.1"; havana_gene "OTTMUSG00000072392.1"; havana_transcript "OTTMUST00000175109.1";
chr17	HAVANA	exon	57089251	57089348	.	-	.	gene_id "ENSMUSG00000024206.16"; transcript_id "ENSMUST00000002444.15"; exon_number "27"; exon_id "ENSMUSE00000139711.4"; gene_type "protein_coding"; gene_name "Rfx2"; transcript_type "protein_coding"; transcript_name "Rfx2-201"; protein_id "ENSMUSP00000002444.8"; transcript_support_level "1"; mgi_id "MGI:106583"; tag "basic"; ccdsid "CCDS50156.1"; havana_gene "OTTMUSG00000072392.1"; havana_transcript "OTTMUST00000175109.1";
chr17	HAVANA	CDS	57089251	57089348	.	-	.	gene_id "ENSMUSG00000024206.16"; transcript_id "ENSMUST00000002444.15"; exon_number "28"; exon_id "ENSMUSE00000139711.4"; gene_type "protein_coding"; gene_name "Rfx2"; transcript_type "protein_coding"; transcript_name "Rfx2-201"; protein_id "ENSMUSP00000002444.8"; transcript_support_level "1"; mgi_id "MGI:106583"; tag "basic"; ccdsid "CCDS50156.1"; havana_gene "OTTMUSG00000072392.1"; havana_transcript "OTTMUST00000175109.1";
chr17	HAVANA	exon	57087755	57087904	.	-	.	gene_id "ENSMUSG00000024206.16"; transcript_id "ENSMUST00000002444.15"; exon_number "29"; exon_id "ENSMUSE00000541412.2"; gene_type "protein_coding"; gene_name "Rfx2"; transcript_type "protein_coding"; transcript_name "Rfx2-201"; protein_id "ENSMUSP00000002444.8"; transcript_support_level "1"; mgi_id "MGI:106583"; tag "basic"; ccdsid "CCDS50156.1"; havana_gene "OTTMUSG00000072392.1"; havana_transcript "OTTMUST00000175109.1";
chr17	HAVANA	CDS	57087755	57087904	.	-	.	gene_id "ENSMUSG00000024206.16"; transcript_id "ENSMUST00000002444.15"; exon_number "30"; exon_id "ENSMUSE00000541412.2"; gene_type "protein_coding"; gene_name "Rfx2"; transcript_type "protein_coding"; transcript_name "Rfx2-201"; protein_id "ENSMUSP00000002444.8"; transcript_support_level "1"; mgi_id "MGI:106583"; tag "basic"; ccdsid "CCDS50156.1"; havana_gene "OTTMUSG00000072392.1"; havana_transcript "OTTMUST00000175109.1";
chr17	HAVANA	exon	57086880	57087088	.	-	.	gene_id "ENSMUSG00000024206.16"; transcript_id "ENSMUST00000002444.15"; exon_number "31"; exon_id "ENSMUSE00000541409.2"; gene_type "protein_coding"; gene_name "Rfx2"; transcript_type "protein_coding"; transcript_name "Rfx2-201"; protein_id "ENSMUSP00000002444.8"; transcript_support_level "1"; mgi_id "MGI:106583"; tag "basic"; ccdsid "CCDS50156.1"; havana_gene "OTTMUSG00000072392.1"; havana_transcript "OTTMUST00000175109.1";
chr17	HAVANA	CDS	57086880	57087088	.	-	.	gene_id "ENSMUSG00000024206.16"; transcript_id "ENSMUST00000002444.15"; exon_number "32"; exon_id "ENSMUSE00000541409.2"; gene_type "protein_coding"; gene_name "Rfx2"; transcript_type "protein_coding"; transcript_name "Rfx2-201"; protein_id "ENSMUSP00000002444.8"; transcript_support_level "1"; mgi_id "MGI:106583"; tag "basic"; ccdsid "CCDS50156.1"; havana_gene "OTTMUSG00000072392.1"; havana_transcript "OTTMUST00000175109.1";
chr17	HAVANA	exon	57084839	57084992	.	-	.	gene_id "ENSMUSG00000024206.16"; transcript_id "ENSMUST00000002444.15"; exon_number "33"; exon_id "ENSMUSE00000541407.2"; gene_type "protein_coding"; gene_name "Rfx2"; transcript_type "protein_coding"; transcript_name "Rfx2-201"; protein_id "ENSMUSP00000002444.8"; transcript_support_level "1"; mgi_id "MGI:106583"; tag "basic"; ccdsid "CCDS50156.1"; havana_gene "OTTMUSG00000072392.1"; havana_transcript "OTTMUST00000175109.1";
chr17	HAVANA	CDS	57084839	57084992	.	-	.	gene_id "ENSMUSG00000024206.16"; transcript_id "ENSMUST00000002444.15"; exon_number "34"; exon_id "ENSMUSE00000541407.2"; gene_type "protein_coding"; gene_name "Rfx2"; transcript_type "protein_coding"; transcript_name "Rfx2-201"; protein_id "ENSMUSP00000002444.8"; transcript_support_level "1"; mgi_id "MGI:106583"; tag "basic"; ccdsid "CCDS50156.1"; havana_gene "OTTMUSG00000072392.1"; havana_transcript "OTTMUST00000175109.1";
chr17	HAVANA	exon	57084432	57084474	.	-	.	gene_id "ENSMUSG00000024206.16"; transcript_id "ENSMUST00000002444.15"; exon_number "35"; exon_id "ENSMUSE00000139719.4"; gene_type "protein_coding"; gene_name "Rfx2"; transcript_type "protein_coding"; transcript_name "Rfx2-201"; protein_id "ENSMUSP00000002444.8"; transcript_support_level "1"; mgi_id "MGI:106583"; tag "basic"; ccdsid "CCDS50156.1"; havana_gene "OTTMUSG00000072392.1"; havana_transcript "OTTMUST00000175109.1";
chr17	HAVANA	CDS	57084432	57084474	.	-	.	gene_id "ENSMUSG00000024206.16"; transcript_id "ENSMUST00000002444.15"; exon_number "36"; exon_id "ENSMUSE00000139719.4"; gene_type "protein_coding"; gene_name "Rfx2"; transcript_type "protein_coding"; transcript_name "Rfx2-201"; protein_id "ENSMUSP00000002444.8"; transcript_support_level "1"; mgi_id "MGI:106583"; tag "basic"; ccdsid "CCDS50156.1"; havana_gene "OTTMUSG00000072392.1"; havana_transcript "OTTMUST00000175109.1";
chr17	HAVANA	CDS	57083965	57084074	.	-	.	gene_id "ENSMUSG00000024206.16"; transcript_id "ENSMUST00000002444.15"; exon_number "37"; exon_id "4340";
chr17	HAVANA	stop_codon	57083962	57083964	.	-	.	gene_id "ENSMUSG00000024206.16"; transcript_id "ENSMUST00000002444.15"; exon_number "38"; exon_id "4341";
chr17	HAVANA	exon	57082900	57084074	.	-	.	gene_id "ENSMUSG00000024206.16"; transcript_id "ENSMUST00000002444.15"; exon_number "39"; exon_id "ENSMUSE00001450479.2"; gene_type "protein_coding"; gene_name "Rfx2"; transcript_type "protein_coding"; transcript_name "Rfx2-201"; protein_id "ENSMUSP00000002444.8"; transcript_support_level "1"; mgi_id "MGI:106583"; tag "basic"; ccdsid "CCDS50156.1"; havana_gene "OTTMUSG00000072392.1"; havana_transcript "OTTMUST00000175109.1";
chr17	HAVANA	UTR	57082900	57083964	.	-	.	gene_id "ENSMUSG00000024206.16"; transcript_id "ENSMUST00000002444.15"; exon_number "40"; exon_id "4342";
chr17	HAVANA	transcript	57082897	57138013	.	-	.	gene_id "ENSMUSG00000024206.16"; transcript_id "ENSMUST00000086801.7"; exons "17"; gene_type "protein_coding"; gene_name "Rfx2"; transcript_type "protein_coding"; transcript_name "Rfx2-202"; protein_id "ENSMUSP00000084010.6"; transcript_support_level "1"; mgi_id "MGI:106583"; tag "basic"; ccdsid "CCDS28915.1"; havana_gene "OTTMUSG00000072392.1"; havana_transcript "OTTMUST00000175108.1";
chr17	HAVANA	exon	57137883	57138013	.	-	.	gene_id "ENSMUSG00000024206.16"; transcript_id "ENSMUST00000086801.7"; exon_number "1"; exon_id "ENSMUSE00001448347.2"; gene_type "protein_coding"; gene_name "Rfx2"; transcript_type "protein_coding"; transcript_name "Rfx2-202"; protein_id "ENSMUSP00000084010.6"; transcript_support_level "1"; mgi_id "MGI:106583"; tag "basic"; ccdsid "CCDS28915.1"; havana_gene "OTTMUSG00000072392.1"; havana_transcript "OTTMUST00000175108.1";
chr17	HAVANA	UTR	57137883	57138013	.	-	.	gene_id "ENSMUSG00000024206.16"; transcript_id "ENSMUST00000086801.7"; exon_number "2"; exon_id "ENSMUSE00001448347.2"; gene_type "protein_coding"; gene_name "Rfx2"; transcript_type "protein_coding"; transcript_name "Rfx2-202"; protein_id "ENSMUSP00000084010.6"; transcript_support_level "1"; mgi_id "MGI:106583"; tag "basic"; ccdsid "CCDS28915.1"; havana_gene "OTTMUSG00000072392.1"; havana_transcript "OTTMUST00000175108.1";
chr17	HAVANA	UTR	57115318	57115325	.	-	.	gene_id "ENSMUSG00000024206.16"; transcript_id "ENSMUST00000086801.7"; exon_number "3"; exon_id "chr17.4337";
chr17	HAVANA	start_codon	57115315	57115317	.	-	.	gene_id "ENSMUSG00000024206.16"; transcript_id "ENSMUST00000086801.7"; exon_number "4"; exon_id "chr17.4338";
chr17	HAVANA	exon	57115234	57115325	.	-	.	gene_id "ENSMUSG00000024206.16"; transcript_id "ENSMUST00000086801.7"; exon_number "5"; exon_id "ENSMUSE00001450223.2"; gene_type "protein_coding"; gene_name "Rfx2"; transcript_type "protein_coding"; transcript_name "Rfx2-202"; protein_id "ENSMUSP00000084010.6"; transcript_support_level "1"; mgi_id "MGI:106583"; tag "basic"; ccdsid "CCDS28915.1"; havana_gene "OTTMUSG00000072392.1"; havana_transcript "OTTMUST00000175108.1";
chr17	HAVANA	CDS	57115234	57115317	.	-	.	gene_id "ENSMUSG00000024206.16"; transcript_id "ENSMUST00000086801.7"; exon_number "6"; exon_id "chr17.4339";
chr17	HAVANA	exon	57112358	57112447	.	-	.	gene_id "ENSMUSG00000024206.16"; transcript_id "ENSMUST00000086801.7"; exon_number "7"; exon_id "ENSMUSE00001447997.2"; gene_type "protein_coding"; gene_name "Rfx2"; transcript_type "protein_coding"; transcript_name "Rfx2-202"; protein_id "ENSMUSP00000084010.6"; transcript_support_level "1"; mgi_id "MGI:106583"; tag "basic"; ccdsid "CCDS28915.1"; havana_gene "OTTMUSG00000072392.1"; havana_transcript "OTTMUST00000175108.1";
chr17	HAVANA	CDS	57112358	57112447	.	-	.	gene_id "ENSMUSG00000024206.16"; transcript_id "ENSMUST00000086801.7"; exon_number "8"; exon_id "ENSMUSE00001447997.2"; gene_type "protein_coding"; gene_name "Rfx2"; transcript_type "protein_coding"; transcript_name "Rfx2-202"; protein_id "ENSMUSP00000084010.6"; transcript_support_level "1"; mgi_id "MGI:106583"; tag "basic"; ccdsid "CCDS28915.1"; havana_gene "OTTMUSG00000072392.1"; havana_transcript "OTTMUST00000175108.1";
chr17	HAVANA	exon	57111326	57111396	.	-	.	gene_id "ENSMUSG00000024206.16"; transcript_id "ENSMUST00000086801.7"; exon_number "9"; exon_id "ENSMUSE00001447873.2"; gene_type "protein_coding"; gene_name "Rfx2"; transcript_type "protein_coding"; transcript_name "Rfx2-202"; protein_id "ENSMUSP00000084010.6"; transcript_support_level "1"; mgi_id "MGI:106583"; tag "basic"; ccdsid "CCDS28915.1"; havana_gene "OTTMUSG00000072392.1"; havana_transcript "OTTMUST00000175108.1";
chr17	HAVANA	CDS	57111326	57111396	.	-	.	gene_id "ENSMUSG00000024206.16"; transcript_id "ENSMUST00000086801.7"; exon_number "10"; exon_id "ENSMUSE00001447873.2"; gene_type "protein_coding"; gene_name "Rfx2"; transcript_type "protein_coding"; transcript_name "Rfx2-202"; protein_id "ENSMUSP00000084010.6"; transcript_support_level "1"; mgi_id "MGI:106583"; tag "basic"; ccdsid "CCDS28915.1"; havana_gene "OTTMUSG00000072392.1"; havana_transcript "OTTMUST00000175108.1";
chr17	HAVANA	exon	57110478	57110739	.	-	.	gene_id "ENSMUSG00000024206.16"; transcript_id "ENSMUST00000086801.7"; exon_number "11"; exon_id "ENSMUSE00000139716.2"; gene_type "protein_coding"; gene_name "Rfx2"; transcript_type "protein_coding"; transcript_name "Rfx2-202"; protein_id "ENSMUSP00000084010.6"; transcript_support_level "1"; mgi_id "MGI:106583"; tag "basic"; ccdsid "CCDS28915.1"; havana_gene "OTTMUSG00000072392.1"; havana_transcript "OTTMUST00000175108.1";
chr17	HAVANA	CDS	57110478	57110739	.	-	.	gene_id "ENSMUSG00000024206.16"; transcript_id "ENSMUST00000086801.7"; exon_number "12"; exon_id "ENSMUSE00000139716.2"; gene_type "protein_coding"; gene_name "Rfx2"; transcript_type "protein_coding"; transcript_name "Rfx2-202"; protein_id "ENSMUSP00000084010.6"; transcript_support_level "1"; mgi_id "MGI:106583"; tag "basic"; ccdsid "CCDS28915.1"; havana_gene "OTTMUSG00000072392.1"; havana_transcript "OTTMUST00000175108.1";
chr17	HAVANA	exon	57094579	57094760	.	-	.	gene_id "ENSMUSG00000024206.16"; transcript_id "ENSMUST00000086801.7"; exon_number "13"; exon_id "ENSMUSE00000486057.3"; gene_type "protein_coding"; gene_name "Rfx2"; transcript_type "protein_coding"; transcript_name "Rfx2-202"; protein_id "ENSMUSP00000084010.6"; transcript_support_level "1"; mgi_id "MGI:106583"; tag "basic"; ccdsid "CCDS28915.1"; havana_gene "OTTMUSG00000072392.1"; havana_transcript "OTTMUST00000175108.1";
chr17	HAVANA	CDS	57094579	57094760	.	-	.	gene_id "ENSMUSG00000024206.16"; transcript_id "ENSMUST00000086801.7"; exon_number "14"; exon_id "ENSMUSE00000486057.3"; gene_type "protein_coding"; gene_name "Rfx2"; transcript_type "protein_coding"; transcript_name "Rfx2-202"; protein_id "ENSMUSP00000084010.6"; transcript_support_level "1"; mgi_id "MGI:106583"; tag "basic"; ccdsid "CCDS28915.1"; havana_gene "OTTMUSG00000072392.1"; havana_transcript "OTTMUST00000175108.1";
chr17	HAVANA	exon	57093609	57093728	.	-	.	gene_id "ENSMUSG00000024206.16"; transcript_id "ENSMUST00000086801.7"; exon_number "15"; exon_id "ENSMUSE00000139713.5"; gene_type "protein_coding"; gene_name "Rfx2"; transcript_type "protein_coding"; transcript_name "Rfx2-202"; protein_id "ENSMUSP00000084010.6"; transcript_support_level "1"; mgi_id "MGI:106583"; tag "basic"; ccdsid "CCDS28915.1"; havana_gene "OTTMUSG00000072392.1"; havana_transcript "OTTMUST00000175108.1";
chr17	HAVANA	CDS	57093609	57093728	.	-	.	gene_id "ENSMUSG00000024206.16"; transcript_id "ENSMUST00000086801.7"; exon_number "16"; exon_id "ENSMUSE00000139713.5"; gene_type "protein_coding"; gene_name "Rfx2"; transcript_type "protein_coding"; transcript_name "Rfx2-202"; protein_id "ENSMUSP00000084010.6"; transcript_support_level "1"; mgi_id "MGI:106583"; tag "basic"; ccdsid "CCDS28915.1"; havana_gene "OTTMUSG00000072392.1"; havana_transcript "OTTMUST00000175108.1";
chr17	HAVANA	exon	57092297	57092412	.	-	.	gene_id "ENSMUSG00000024206.16"; transcript_id "ENSMUST00000086801.7"; exon_number "17"; exon_id "ENSMUSE00000139729.4"; gene_type "protein_coding"; gene_name "Rfx2"; transcript_type "protein_coding"; transcript_name "Rfx2-202"; protein_id "ENSMUSP00000084010.6"; transcript_support_level "1"; mgi_id "MGI:106583"; tag "basic"; ccdsid "CCDS28915.1"; havana_gene "OTTMUSG00000072392.1"; havana_transcript "OTTMUST00000175108.1";
chr17	HAVANA	CDS	57092297	57092412	.	-	.	gene_id "ENSMUSG00000024206.16"; transcript_id "ENSMUST00000086801.7"; exon_number "18"; exon_id "ENSMUSE00000139729.4"; gene_type "protein_coding"; gene_name "Rfx2"; transcript_type "protein_coding"; transcript_name "Rfx2-202"; protein_id "ENSMUSP00000084010.6"; transcript_support_level "1"; mgi_id "MGI:106583"; tag "basic"; ccdsid "CCDS28915.1"; havana_gene "OTTMUSG00000072392.1"; havana_transcript "OTTMUST00000175108.1";
chr17	HAVANA	exon	57091648	57091766	.	-	.	gene_id "ENSMUSG00000024206.16"; transcript_id "ENSMUST00000086801.7"; exon_number "19"; exon_id "ENSMUSE00000139726.4"; gene_type "protein_coding"; gene_name "Rfx2"; transcript_type "protein_coding"; transcript_name "Rfx2-202"; protein_id "ENSMUSP00000084010.6"; transcript_support_level "1"; mgi_id "MGI:106583"; tag "basic"; ccdsid "CCDS28915.1"; havana_gene "OTTMUSG00000072392.1"; havana_transcript "OTTMUST00000175108.1";
chr17	HAVANA	CDS	57091648	57091766	.	-	.	gene_id "ENSMUSG00000024206.16"; transcript_id "ENSMUST00000086801.7"; exon_number "20"; exon_id "ENSMUSE00000139726.4"; gene_type "protein_coding"; gene_name "Rfx2"; transcript_type "protein_coding"; transcript_name "Rfx2-202"; protein_id "ENSMUSP00000084010.6"; transcript_support_level "1"; mgi_id "MGI:106583"; tag "basic"; ccdsid "CCDS28915.1"; havana_gene "OTTMUSG00000072392.1"; havana_transcript "OTTMUST00000175108.1";
chr17	HAVANA	exon	57091300	57091412	.	-	.	gene_id "ENSMUSG00000024206.16"; transcript_id "ENSMUST00000086801.7"; exon_number "21"; exon_id "ENSMUSE00000139718.4"; gene_type "protein_coding"; gene_name "Rfx2"; transcript_type "protein_coding"; transcript_name "Rfx2-202"; protein_id "ENSMUSP00000084010.6"; transcript_support_level "1"; mgi_id "MGI:106583"; tag "basic"; ccdsid "CCDS28915.1"; havana_gene "OTTMUSG00000072392.1"; havana_transcript "OTTMUST00000175108.1";
chr17	HAVANA	CDS	57091300	57091412	.	-	.	gene_id "ENSMUSG00000024206.16"; transcript_id "ENSMUST00000086801.7"; exon_number "22"; exon_id "ENSMUSE00000139718.4"; gene_type "protein_coding"; gene_name "Rfx2"; transcript_type "protein_coding"; transcript_name "Rfx2-202"; protein_id "ENSMUSP00000084010.6"; transcript_support_level "1"; mgi_id "MGI:106583"; tag "basic"; ccdsid "CCDS28915.1"; havana_gene "OTTMUSG00000072392.1"; havana_transcript "OTTMUST00000175108.1";
chr17	HAVANA	exon	57090607	57090761	.	-	.	gene_id "ENSMUSG00000024206.16"; transcript_id "ENSMUST00000086801.7"; exon_number "23"; exon_id "ENSMUSE00000139715.4"; gene_type "protein_coding"; gene_name "Rfx2"; transcript_type "protein_coding"; transcript_name "Rfx2-202"; protein_id "ENSMUSP00000084010.6"; transcript_support_level "1"; mgi_id "MGI:106583"; tag "basic"; ccdsid "CCDS28915.1"; havana_gene "OTTMUSG00000072392.1"; havana_transcript "OTTMUST00000175108.1";
chr17	HAVANA	CDS	57090607	57090761	.	-	.	gene_id "ENSMUSG00000024206.16"; transcript_id "ENSMUST00000086801.7"; exon_number "24"; exon_id "ENSMUSE00000139715.4"; gene_type "protein_coding"; gene_name "Rfx2"; transcript_type "protein_coding"; transcript_name "Rfx2-202"; protein_id "ENSMUSP00000084010.6"; transcript_support_level "1"; mgi_id "MGI:106583"; tag "basic"; ccdsid "CCDS28915.1"; havana_gene "OTTMUSG00000072392.1"; havana_transcript "OTTMUST00000175108.1";
chr17	HAVANA	exon	57089251	57089348	.	-	.	gene_id "ENSMUSG00000024206.16"; transcript_id "ENSMUST00000086801.7"; exon_number "25"; exon_id "ENSMUSE00000139711.4"; gene_type "protein_coding"; gene_name "Rfx2"; transcript_type "protein_coding"; transcript_name "Rfx2-202"; protein_id "ENSMUSP00000084010.6"; transcript_support_level "1"; mgi_id "MGI:106583"; tag "basic"; ccdsid "CCDS28915.1"; havana_gene "OTTMUSG00000072392.1"; havana_transcript "OTTMUST00000175108.1";
chr17	HAVANA	CDS	57089251	57089348	.	-	.	gene_id "ENSMUSG00000024206.16"; transcript_id "ENSMUST00000086801.7"; exon_number "26"; exon_id "ENSMUSE00000139711.4"; gene_type "protein_coding"; gene_name "Rfx2"; transcript_type "protein_coding"; transcript_name "Rfx2-202"; protein_id "ENSMUSP00000084010.6"; transcript_support_level "1"; mgi_id "MGI:106583"; tag "basic"; ccdsid "CCDS28915.1"; havana_gene "OTTMUSG00000072392.1"; havana_transcript "OTTMUST00000175108.1";
chr17	HAVANA	exon	57087755	57087904	.	-	.	gene_id "ENSMUSG00000024206.16"; transcript_id "ENSMUST00000086801.7"; exon_number "27"; exon_id "ENSMUSE00000541412.2"; gene_type "protein_coding"; gene_name "Rfx2"; transcript_type "protein_coding"; transcript_name "Rfx2-202"; protein_id "ENSMUSP00000084010.6"; transcript_support_level "1"; mgi_id "MGI:106583"; tag "basic"; ccdsid "CCDS28915.1"; havana_gene "OTTMUSG00000072392.1"; havana_transcript "OTTMUST00000175108.1";
chr17	HAVANA	CDS	57087755	57087904	.	-	.	gene_id "ENSMUSG00000024206.16"; transcript_id "ENSMUST00000086801.7"; exon_number "28"; exon_id "ENSMUSE00000541412.2"; gene_type "protein_coding"; gene_name "Rfx2"; transcript_type "protein_coding"; transcript_name "Rfx2-202"; protein_id "ENSMUSP00000084010.6"; transcript_support_level "1"; mgi_id "MGI:106583"; tag "basic"; ccdsid "CCDS28915.1"; havana_gene "OTTMUSG00000072392.1"; havana_transcript "OTTMUST00000175108.1";
chr17	HAVANA	exon	57086880	57087088	.	-	.	gene_id "ENSMUSG00000024206.16"; transcript_id "ENSMUST00000086801.7"; exon_number "29"; exon_id "ENSMUSE00000541409.2"; gene_type "protein_coding"; gene_name "Rfx2"; transcript_type "protein_coding"; transcript_name "Rfx2-202"; protein_id "ENSMUSP00000084010.6"; transcript_support_level "1"; mgi_id "MGI:106583"; tag "basic"; ccdsid "CCDS28915.1"; havana_gene "OTTMUSG00000072392.1"; havana_transcript "OTTMUST00000175108.1";
chr17	HAVANA	CDS	57086880	57087088	.	-	.	gene_id "ENSMUSG00000024206.16"; transcript_id "ENSMUST00000086801.7"; exon_number "30"; exon_id "ENSMUSE00000541409.2"; gene_type "protein_coding"; gene_name "Rfx2"; transcript_type "protein_coding"; transcript_name "Rfx2-202"; protein_id "ENSMUSP00000084010.6"; transcript_support_level "1"; mgi_id "MGI:106583"; tag "basic"; ccdsid "CCDS28915.1"; havana_gene "OTTMUSG00000072392.1"; havana_transcript "OTTMUST00000175108.1";
chr17	HAVANA	exon	57084839	57084992	.	-	.	gene_id "ENSMUSG00000024206.16"; transcript_id "ENSMUST00000086801.7"; exon_number "31"; exon_id "ENSMUSE00000541407.2"; gene_type "protein_coding"; gene_name "Rfx2"; transcript_type "protein_coding"; transcript_name "Rfx2-202"; protein_id "ENSMUSP00000084010.6"; transcript_support_level "1"; mgi_id "MGI:106583"; tag "basic"; ccdsid "CCDS28915.1"; havana_gene "OTTMUSG00000072392.1"; havana_transcript "OTTMUST00000175108.1";
chr17	HAVANA	CDS	57084839	57084992	.	-	.	gene_id "ENSMUSG00000024206.16"; transcript_id "ENSMUST00000086801.7"; exon_number "32"; exon_id "ENSMUSE00000541407.2"; gene_type "protein_coding"; gene_name "Rfx2"; transcript_type "protein_coding"; transcript_name "Rfx2-202"; protein_id "ENSMUSP00000084010.6"; transcript_support_level "1"; mgi_id "MGI:106583"; tag "basic"; ccdsid "CCDS28915.1"; havana_gene "OTTMUSG00000072392.1"; havana_transcript "OTTMUST00000175108.1";
chr17	HAVANA	exon	57084432	57084474	.	-	.	gene_id "ENSMUSG00000024206.16"; transcript_id "ENSMUST00000086801.7"; exon_number "33"; exon_id "ENSMUSE00000139719.4"; gene_type "protein_coding"; gene_name "Rfx2"; transcript_type "protein_coding"; transcript_name "Rfx2-202"; protein_id "ENSMUSP00000084010.6"; transcript_support_level "1"; mgi_id "MGI:106583"; tag "basic"; ccdsid "CCDS28915.1"; havana_gene "OTTMUSG00000072392.1"; havana_transcript "OTTMUST00000175108.1";
chr17	HAVANA	CDS	57084432	57084474	.	-	.	gene_id "ENSMUSG00000024206.16"; transcript_id "ENSMUST00000086801.7"; exon_number "34"; exon_id "ENSMUSE00000139719.4"; gene_type "protein_coding"; gene_name "Rfx2"; transcript_type "protein_coding"; transcript_name "Rfx2-202"; protein_id "ENSMUSP00000084010.6"; transcript_support_level "1"; mgi_id "MGI:106583"; tag "basic"; ccdsid "CCDS28915.1"; havana_gene "OTTMUSG00000072392.1"; havana_transcript "OTTMUST00000175108.1";
chr17	HAVANA	CDS	57083965	57084074	.	-	.	gene_id "ENSMUSG00000024206.16"; transcript_id "ENSMUST00000086801.7"; exon_number "35"; exon_id "chr17.4340";
chr17	HAVANA	stop_codon	57083962	57083964	.	-	.	gene_id "ENSMUSG00000024206.16"; transcript_id "ENSMUST00000086801.7"; exon_number "36"; exon_id "chr17.4341";
chr17	HAVANA	exon	57082897	57084074	.	-	.	gene_id "ENSMUSG00000024206.16"; transcript_id "ENSMUST00000086801.7"; exon_number "37"; exon_id "ENSMUSE00000519721.5"; gene_type "protein_coding"; gene_name "Rfx2"; transcript_type "protein_coding"; transcript_name "Rfx2-202"; protein_id "ENSMUSP00000084010.6"; transcript_support_level "1"; mgi_id "MGI:106583"; tag "basic"; ccdsid "CCDS28915.1"; havana_gene "OTTMUSG00000072392.1"; havana_transcript "OTTMUST00000175108.1";
chr17	HAVANA	UTR	57082897	57083964	.	-	.	gene_id "ENSMUSG00000024206.16"; transcript_id "ENSMUST00000086801.7"; exon_number "38"; exon_id "4343";
chr17	IsoQuant	transcript	57082900	57138054	.	-	.	gene_id "ENSMUSG00000024206.16"; transcript_id "transcript7832.chr17.nic"; exons "16";
chr17	IsoQuant	exon	57137883	57138054	.	-	.	gene_id "ENSMUSG00000024206.16"; transcript_id "transcript7832.chr17.nic"; exon_number "1"; exon_id "4344";
chr17	IsoQuant	exon	57112358	57112447	.	-	.	gene_id "ENSMUSG00000024206.16"; transcript_id "transcript7832.chr17.nic"; exon_number "2"; exon_id "ENSMUSE00001447997.2";
chr17	IsoQuant	exon	57111326	57111396	.	-	.	gene_id "ENSMUSG00000024206.16"; transcript_id "transcript7832.chr17.nic"; exon_number "3"; exon_id "ENSMUSE00001447873.2";
chr17	IsoQuant	exon	57110478	57110739	.	-	.	gene_id "ENSMUSG00000024206.16"; transcript_id "transcript7832.chr17.nic"; exon_number "4"; exon_id "ENSMUSE00000139716.2";
chr17	IsoQuant	exon	57094579	57094760	.	-	.	gene_id "ENSMUSG00000024206.16"; transcript_id "transcript7832.chr17.nic"; exon_number "5"; exon_id "ENSMUSE00000486057.3";
chr17	IsoQuant	exon	57093609	57093728	.	-	.	gene_id "ENSMUSG00000024206.16"; transcript_id "transcript7832.chr17.nic"; exon_number "6"; exon_id "ENSMUSE00000139713.5";
chr17	IsoQuant	exon	57092297	57092412	.	-	.	gene_id "ENSMUSG00000024206.16"; transcript_id "transcript7832.chr17.nic"; exon_number "7"; exon_id "ENSMUSE00000139729.4";
chr17	IsoQuant	exon	57091648	57091766	.	-	.	gene_id "ENSMUSG00000024206.16"; transcript_id "transcript7832.chr17.nic"; exon_number "8"; exon_id "ENSMUSE00000139726.4";
chr17	IsoQuant	exon	57091300	57091412	.	-	.	gene_id "ENSMUSG00000024206.16"; transcript_id "transcript7832.chr17.nic"; exon_number "9"; exon_id "ENSMUSE00000139718.4";
chr17	IsoQuant	exon	57090607	57090761	.	-	.	gene_id "ENSMUSG00000024206.16"; transcript_id "transcript7832.chr17.nic"; exon_number "10"; exon_id "ENSMUSE00000139715.4";
chr17	IsoQuant	exon	57089251	57089348	.	-	.	gene_id "ENSMUSG00000024206.16"; transcript_id "transcript7832.chr17.nic"; exon_number "11"; exon_id "ENSMUSE00000139711.4";
chr17	IsoQuant	exon	57087755	57087904	.	-	.	gene_id "ENSMUSG00000024206.16"; transcript_id "transcript7832.chr17.nic"; exon_number "12"; exon_id "ENSMUSE00000541412.2";
chr17	IsoQuant	exon	57086880	57087088	.	-	.	gene_id "ENSMUSG00000024206.16"; transcript_id "transcript7832.chr17.nic"; exon_number "13"; exon_id "ENSMUSE00000541409.2";
chr17	IsoQuant	exon	57084839	57084992	.	-	.	gene_id "ENSMUSG00000024206.16"; transcript_id "transcript7832.chr17.nic"; exon_number "14"; exon_id "ENSMUSE00000541407.2";
chr17	IsoQuant	exon	57084432	57084474	.	-	.	gene_id "ENSMUSG00000024206.16"; transcript_id "transcript7832.chr17.nic"; exon_number "15"; exon_id "ENSMUSE00000139719.4";
chr17	IsoQuant	exon	57082900	57084074	.	-	.	gene_id "ENSMUSG00000024206.16"; transcript_id "transcript7832.chr17.nic"; exon_number "16"; exon_id "ENSMUSE00001450479.2";
chr17	HAVANA	gene	57198385	57242497	.	-	.	gene_id "ENSMUSG00000024212.11"; transcripts "2"; gene_type "protein_coding"; gene_name "Mllt1"; mgi_id "MGI:1927238"; havana_gene "OTTMUSG00000072393.1";
chr17	IsoQuant	transcript	57199611	57242497	.	-	.	gene_id "ENSMUSG00000024212.11"; transcript_id "transcript7847.chr17.nic"; exons "11";
chr17	IsoQuant	exon	57242263	57242497	.	-	.	gene_id "ENSMUSG00000024212.11"; transcript_id "transcript7847.chr17.nic"; exon_number "1"; exon_id "4345";
chr17	IsoQuant	exon	57233992	57234172	.	-	.	gene_id "ENSMUSG00000024212.11"; transcript_id "transcript7847.chr17.nic"; exon_number "2"; exon_id "ENSMUSE00000333643.3";
chr17	IsoQuant	exon	57226900	57226982	.	-	.	gene_id "ENSMUSG00000024212.11"; transcript_id "transcript7847.chr17.nic"; exon_number "3"; exon_id "ENSMUSE00000283283.2";
chr17	IsoQuant	exon	57212712	57212855	.	-	.	gene_id "ENSMUSG00000024212.11"; transcript_id "transcript7847.chr17.nic"; exon_number "4"; exon_id "ENSMUSE00001449862.2";
chr17	IsoQuant	exon	57206769	57207296	.	-	.	gene_id "ENSMUSG00000024212.11"; transcript_id "transcript7847.chr17.nic"; exon_number "5"; exon_id "ENSMUSE00001451157.2";
chr17	IsoQuant	exon	57204380	57204467	.	-	.	gene_id "ENSMUSG00000024212.11"; transcript_id "transcript7847.chr17.nic"; exon_number "6"; exon_id "ENSMUSE00000139789.2";
chr17	IsoQuant	exon	57203209	57203317	.	-	.	gene_id "ENSMUSG00000024212.11"; transcript_id "transcript7847.chr17.nic"; exon_number "7"; exon_id "ENSMUSE00001449470.2";
chr17	IsoQuant	exon	57201999	57202098	.	-	.	gene_id "ENSMUSG00000024212.11"; transcript_id "transcript7847.chr17.nic"; exon_number "8"; exon_id "ENSMUSE00001448045.3";
chr17	IsoQuant	exon	57201831	57201902	.	-	.	gene_id "ENSMUSG00000024212.11"; transcript_id "transcript7847.chr17.nic"; exon_number "9"; exon_id "ENSMUSE00001496092.1";
chr17	IsoQuant	exon	57201667	57201738	.	-	.	gene_id "ENSMUSG00000024212.11"; transcript_id "transcript7847.chr17.nic"; exon_number "10"; exon_id "ENSMUSE00001496091.2";
chr17	IsoQuant	exon	57199611	57201590	.	-	.	gene_id "ENSMUSG00000024212.11"; transcript_id "transcript7847.chr17.nic"; exon_number "11"; exon_id "ENSMUSE00000481596.7";
chr17	HAVANA	transcript	57199611	57242415	.	-	.	gene_id "ENSMUSG00000024212.11"; transcript_id "ENSMUST00000025053.10"; exons "12"; gene_type "protein_coding"; gene_name "Mllt1"; transcript_type "protein_coding"; transcript_name "Mllt1-201"; protein_id "ENSMUSP00000025053.9"; transcript_support_level "1"; mgi_id "MGI:1927238"; tag "basic"; ccdsid "CCDS28918.1"; havana_gene "OTTMUSG00000072393.1"; havana_transcript "OTTMUST00000175113.1";
chr17	HAVANA	UTR	57242275	57242415	.	-	.	gene_id "ENSMUSG00000024212.11"; transcript_id "ENSMUST00000025053.10"; exon_number "1"; exon_id "4346";
chr17	HAVANA	start_codon	57242272	57242274	.	-	.	gene_id "ENSMUSG00000024212.11"; transcript_id "ENSMUST00000025053.10"; exon_number "2"; exon_id "4347";
chr17	HAVANA	exon	57242263	57242415	.	-	.	gene_id "ENSMUSG00000024212.11"; transcript_id "ENSMUST00000025053.10"; exon_number "3"; exon_id "ENSMUSE00000416506.8"; gene_type "protein_coding"; gene_name "Mllt1"; transcript_type "protein_coding"; transcript_name "Mllt1-201"; protein_id "ENSMUSP00000025053.9"; transcript_support_level "1"; mgi_id "MGI:1927238"; tag "basic"; ccdsid "CCDS28918.1"; havana_gene "OTTMUSG00000072393.1"; havana_transcript "OTTMUST00000175113.1";
chr17	HAVANA	CDS	57242263	57242274	.	-	.	gene_id "ENSMUSG00000024212.11"; transcript_id "ENSMUST00000025053.10"; exon_number "4"; exon_id "4348";
chr17	HAVANA	exon	57233992	57234172	.	-	.	gene_id "ENSMUSG00000024212.11"; transcript_id "ENSMUST00000025053.10"; exon_number "5"; exon_id "ENSMUSE00000333643.3"; gene_type "protein_coding"; gene_name "Mllt1"; transcript_type "protein_coding"; transcript_name "Mllt1-201"; protein_id "ENSMUSP00000025053.9"; transcript_support_level "1"; mgi_id "MGI:1927238"; tag "basic"; ccdsid "CCDS28918.1"; havana_gene "OTTMUSG00000072393.1"; havana_transcript "OTTMUST00000175113.1";
chr17	HAVANA	CDS	57233992	57234172	.	-	.	gene_id "ENSMUSG00000024212.11"; transcript_id "ENSMUST00000025053.10"; exon_number "6"; exon_id "ENSMUSE00000333643.3"; gene_type "protein_coding"; gene_name "Mllt1"; transcript_type "protein_coding"; transcript_name "Mllt1-201"; protein_id "ENSMUSP00000025053.9"; transcript_support_level "1"; mgi_id "MGI:1927238"; tag "basic"; ccdsid "CCDS28918.1"; havana_gene "OTTMUSG00000072393.1"; havana_transcript "OTTMUST00000175113.1";
chr17	HAVANA	exon	57226900	57226982	.	-	.	gene_id "ENSMUSG00000024212.11"; transcript_id "ENSMUST00000025053.10"; exon_number "7"; exon_id "ENSMUSE00000283283.2"; gene_type "protein_coding"; gene_name "Mllt1"; transcript_type "protein_coding"; transcript_name "Mllt1-201"; protein_id "ENSMUSP00000025053.9"; transcript_support_level "1"; mgi_id "MGI:1927238"; tag "basic"; ccdsid "CCDS28918.1"; havana_gene "OTTMUSG00000072393.1"; havana_transcript "OTTMUST00000175113.1";
chr17	HAVANA	CDS	57226900	57226982	.	-	.	gene_id "ENSMUSG00000024212.11"; transcript_id "ENSMUST00000025053.10"; exon_number "8"; exon_id "ENSMUSE00000283283.2"; gene_type "protein_coding"; gene_name "Mllt1"; transcript_type "protein_coding"; transcript_name "Mllt1-201"; protein_id "ENSMUSP00000025053.9"; transcript_support_level "1"; mgi_id "MGI:1927238"; tag "basic"; ccdsid "CCDS28918.1"; havana_gene "OTTMUSG00000072393.1"; havana_transcript "OTTMUST00000175113.1";
chr17	HAVANA	exon	57212712	57212855	.	-	.	gene_id "ENSMUSG00000024212.11"; transcript_id "ENSMUST00000025053.10"; exon_number "9"; exon_id "ENSMUSE00001449862.2"; gene_type "protein_coding"; gene_name "Mllt1"; transcript_type "protein_coding"; transcript_name "Mllt1-201"; protein_id "ENSMUSP00000025053.9"; transcript_support_level "1"; mgi_id "MGI:1927238"; tag "basic"; ccdsid "CCDS28918.1"; havana_gene "OTTMUSG00000072393.1"; havana_transcript "OTTMUST00000175113.1";
chr17	HAVANA	CDS	57212712	57212855	.	-	.	gene_id "ENSMUSG00000024212.11"; transcript_id "ENSMUST00000025053.10"; exon_number "10"; exon_id "ENSMUSE00001449862.2"; gene_type "protein_coding"; gene_name "Mllt1"; transcript_type "protein_coding"; transcript_name "Mllt1-201"; protein_id "ENSMUSP00000025053.9"; transcript_support_level "1"; mgi_id "MGI:1927238"; tag "basic"; ccdsid "CCDS28918.1"; havana_gene "OTTMUSG00000072393.1"; havana_transcript "OTTMUST00000175113.1";
chr17	HAVANA	exon	57209563	57209688	.	-	.	gene_id "ENSMUSG00000024212.11"; transcript_id "ENSMUST00000025053.10"; exon_number "11"; exon_id "ENSMUSE00001449134.2"; gene_type "protein_coding"; gene_name "Mllt1"; transcript_type "protein_coding"; transcript_name "Mllt1-201"; protein_id "ENSMUSP00000025053.9"; transcript_support_level "1"; mgi_id "MGI:1927238"; tag "basic"; ccdsid "CCDS28918.1"; havana_gene "OTTMUSG00000072393.1"; havana_transcript "OTTMUST00000175113.1";
chr17	HAVANA	CDS	57209563	57209688	.	-	.	gene_id "ENSMUSG00000024212.11"; transcript_id "ENSMUST00000025053.10"; exon_number "12"; exon_id "ENSMUSE00001449134.2"; gene_type "protein_coding"; gene_name "Mllt1"; transcript_type "protein_coding"; transcript_name "Mllt1-201"; protein_id "ENSMUSP00000025053.9"; transcript_support_level "1"; mgi_id "MGI:1927238"; tag "basic"; ccdsid "CCDS28918.1"; havana_gene "OTTMUSG00000072393.1"; havana_transcript "OTTMUST00000175113.1";
chr17	HAVANA	exon	57206769	57207296	.	-	.	gene_id "ENSMUSG00000024212.11"; transcript_id "ENSMUST00000025053.10"; exon_number "13"; exon_id "ENSMUSE00001451157.2"; gene_type "protein_coding"; gene_name "Mllt1"; transcript_type "protein_coding"; transcript_name "Mllt1-201"; protein_id "ENSMUSP00000025053.9"; transcript_support_level "1"; mgi_id "MGI:1927238"; tag "basic"; ccdsid "CCDS28918.1"; havana_gene "OTTMUSG00000072393.1"; havana_transcript "OTTMUST00000175113.1";
chr17	HAVANA	CDS	57206769	57207296	.	-	.	gene_id "ENSMUSG00000024212.11"; transcript_id "ENSMUST00000025053.10"; exon_number "14"; exon_id "ENSMUSE00001451157.2"; gene_type "protein_coding"; gene_name "Mllt1"; transcript_type "protein_coding"; transcript_name "Mllt1-201"; protein_id "ENSMUSP00000025053.9"; transcript_support_level "1"; mgi_id "MGI:1927238"; tag "basic"; ccdsid "CCDS28918.1"; havana_gene "OTTMUSG00000072393.1"; havana_transcript "OTTMUST00000175113.1";
chr17	HAVANA	exon	57204380	57204467	.	-	.	gene_id "ENSMUSG00000024212.11"; transcript_id "ENSMUST00000025053.10"; exon_number "15"; exon_id "ENSMUSE00000139789.2"; gene_type "protein_coding"; gene_name "Mllt1"; transcript_type "protein_coding"; transcript_name "Mllt1-201"; protein_id "ENSMUSP00000025053.9"; transcript_support_level "1"; mgi_id "MGI:1927238"; tag "basic"; ccdsid "CCDS28918.1"; havana_gene "OTTMUSG00000072393.1"; havana_transcript "OTTMUST00000175113.1";
chr17	HAVANA	CDS	57204380	57204467	.	-	.	gene_id "ENSMUSG00000024212.11"; transcript_id "ENSMUST00000025053.10"; exon_number "16"; exon_id "ENSMUSE00000139789.2"; gene_type "protein_coding"; gene_name "Mllt1"; transcript_type "protein_coding"; transcript_name "Mllt1-201"; protein_id "ENSMUSP00000025053.9"; transcript_support_level "1"; mgi_id "MGI:1927238"; tag "basic"; ccdsid "CCDS28918.1"; havana_gene "OTTMUSG00000072393.1"; havana_transcript "OTTMUST00000175113.1";
chr17	HAVANA	exon	57203209	57203317	.	-	.	gene_id "ENSMUSG00000024212.11"; transcript_id "ENSMUST00000025053.10"; exon_number "17"; exon_id "ENSMUSE00001449470.2"; gene_type "protein_coding"; gene_name "Mllt1"; transcript_type "protein_coding"; transcript_name "Mllt1-201"; protein_id "ENSMUSP00000025053.9"; transcript_support_level "1"; mgi_id "MGI:1927238"; tag "basic"; ccdsid "CCDS28918.1"; havana_gene "OTTMUSG00000072393.1"; havana_transcript "OTTMUST00000175113.1";
chr17	HAVANA	CDS	57203209	57203317	.	-	.	gene_id "ENSMUSG00000024212.11"; transcript_id "ENSMUST00000025053.10"; exon_number "18"; exon_id "ENSMUSE00001449470.2"; gene_type "protein_coding"; gene_name "Mllt1"; transcript_type "protein_coding"; transcript_name "Mllt1-201"; protein_id "ENSMUSP00000025053.9"; transcript_support_level "1"; mgi_id "MGI:1927238"; tag "basic"; ccdsid "CCDS28918.1"; havana_gene "OTTMUSG00000072393.1"; havana_transcript "OTTMUST00000175113.1";
chr17	HAVANA	exon	57201999	57202098	.	-	.	gene_id "ENSMUSG00000024212.11"; transcript_id "ENSMUST00000025053.10"; exon_number "19"; exon_id "ENSMUSE00001448045.3"; gene_type "protein_coding"; gene_name "Mllt1"; transcript_type "protein_coding"; transcript_name "Mllt1-201"; protein_id "ENSMUSP00000025053.9"; transcript_support_level "1"; mgi_id "MGI:1927238"; tag "basic"; ccdsid "CCDS28918.1"; havana_gene "OTTMUSG00000072393.1"; havana_transcript "OTTMUST00000175113.1";
chr17	HAVANA	CDS	57201999	57202098	.	-	.	gene_id "ENSMUSG00000024212.11"; transcript_id "ENSMUST00000025053.10"; exon_number "20"; exon_id "ENSMUSE00001448045.3"; gene_type "protein_coding"; gene_name "Mllt1"; transcript_type "protein_coding"; transcript_name "Mllt1-201"; protein_id "ENSMUSP00000025053.9"; transcript_support_level "1"; mgi_id "MGI:1927238"; tag "basic"; ccdsid "CCDS28918.1"; havana_gene "OTTMUSG00000072393.1"; havana_transcript "OTTMUST00000175113.1";
chr17	HAVANA	exon	57201831	57201902	.	-	.	gene_id "ENSMUSG00000024212.11"; transcript_id "ENSMUST00000025053.10"; exon_number "21"; exon_id "ENSMUSE00001496092.1"; gene_type "protein_coding"; gene_name "Mllt1"; transcript_type "protein_coding"; transcript_name "Mllt1-201"; protein_id "ENSMUSP00000025053.9"; transcript_support_level "1"; mgi_id "MGI:1927238"; tag "basic"; ccdsid "CCDS28918.1"; havana_gene "OTTMUSG00000072393.1"; havana_transcript "OTTMUST00000175113.1";
chr17	HAVANA	CDS	57201831	57201902	.	-	.	gene_id "ENSMUSG00000024212.11"; transcript_id "ENSMUST00000025053.10"; exon_number "22"; exon_id "ENSMUSE00001496092.1"; gene_type "protein_coding"; gene_name "Mllt1"; transcript_type "protein_coding"; transcript_name "Mllt1-201"; protein_id "ENSMUSP00000025053.9"; transcript_support_level "1"; mgi_id "MGI:1927238"; tag "basic"; ccdsid "CCDS28918.1"; havana_gene "OTTMUSG00000072393.1"; havana_transcript "OTTMUST00000175113.1";
chr17	HAVANA	exon	57201667	57201738	.	-	.	gene_id "ENSMUSG00000024212.11"; transcript_id "ENSMUST00000025053.10"; exon_number "23"; exon_id "ENSMUSE00001496091.2"; gene_type "protein_coding"; gene_name "Mllt1"; transcript_type "protein_coding"; transcript_name "Mllt1-201"; protein_id "ENSMUSP00000025053.9"; transcript_support_level "1"; mgi_id "MGI:1927238"; tag "basic"; ccdsid "CCDS28918.1"; havana_gene "OTTMUSG00000072393.1"; havana_transcript "OTTMUST00000175113.1";
chr17	HAVANA	CDS	57201667	57201738	.	-	.	gene_id "ENSMUSG00000024212.11"; transcript_id "ENSMUST00000025053.10"; exon_number "24"; exon_id "ENSMUSE00001496091.2"; gene_type "protein_coding"; gene_name "Mllt1"; transcript_type "protein_coding"; transcript_name "Mllt1-201"; protein_id "ENSMUSP00000025053.9"; transcript_support_level "1"; mgi_id "MGI:1927238"; tag "basic"; ccdsid "CCDS28918.1"; havana_gene "OTTMUSG00000072393.1"; havana_transcript "OTTMUST00000175113.1";
chr17	HAVANA	CDS	57201465	57201590	.	-	.	gene_id "ENSMUSG00000024212.11"; transcript_id "ENSMUST00000025053.10"; exon_number "25"; exon_id "4349";
chr17	HAVANA	stop_codon	57201462	57201464	.	-	.	gene_id "ENSMUSG00000024212.11"; transcript_id "ENSMUST00000025053.10"; exon_number "26"; exon_id "4350";
chr17	HAVANA	exon	57199611	57201590	.	-	.	gene_id "ENSMUSG00000024212.11"; transcript_id "ENSMUST00000025053.10"; exon_number "27"; exon_id "ENSMUSE00000481596.7"; gene_type "protein_coding"; gene_name "Mllt1"; transcript_type "protein_coding"; transcript_name "Mllt1-201"; protein_id "ENSMUSP00000025053.9"; transcript_support_level "1"; mgi_id "MGI:1927238"; tag "basic"; ccdsid "CCDS28918.1"; havana_gene "OTTMUSG00000072393.1"; havana_transcript "OTTMUST00000175113.1";
chr17	HAVANA	UTR	57199611	57201464	.	-	.	gene_id "ENSMUSG00000024212.11"; transcript_id "ENSMUST00000025053.10"; exon_number "28"; exon_id "4351";
chr17	IsoQuant	gene	57209640	57211727	.	+	.	gene_id "novel_gene_chr17_7865"; transcripts "1";
chr17	IsoQuant	transcript	57209640	57211727	.	+	.	gene_id "novel_gene_chr17_7865"; transcript_id "transcript7864.chr17.nnic"; exons "1";
chr17	IsoQuant	exon	57209640	57211727	.	+	.	gene_id "novel_gene_chr17_7865"; transcript_id "transcript7864.chr17.nnic"; exon_number "1"; exon_id "4352";
chr17	IsoQuant	gene	57223622	57227614	.	-	.	gene_id "novel_gene_chr17_7869"; transcripts "1";
chr17	IsoQuant	transcript	57223622	57227614	.	-	.	gene_id "novel_gene_chr17_7869"; transcript_id "transcript7868.chr17.nnic"; exons "1";
chr17	IsoQuant	exon	57223622	57227614	.	-	.	gene_id "novel_gene_chr17_7869"; transcript_id "transcript7868.chr17.nnic"; exon_number "1"; exon_id "4353";
chr17	IsoQuant	gene	57233382	57237153	.	-	.	gene_id "novel_gene_chr17_7867"; transcripts "1";
chr17	IsoQuant	transcript	57233382	57237153	.	-	.	gene_id "novel_gene_chr17_7867"; transcript_id "transcript7866.chr17.nnic"; exons "1";
chr17	IsoQuant	exon	57233382	57237153	.	-	.	gene_id "novel_gene_chr17_7867"; transcript_id "transcript7866.chr17.nnic"; exon_number "1"; exon_id "4354";
chr17	HAVANA	gene	57297305	57306137	.	+	.	gene_id "ENSMUSG00000002660.9"; transcripts "4"; gene_type "protein_coding"; gene_name "Clpp"; mgi_id "MGI:1858213"; havana_gene "OTTMUSG00000072404.1";
chr17	IsoQuant	transcript	57297320	57306137	.	+	.	gene_id "ENSMUSG00000002660.9"; transcript_id "transcript7870.chr17.nnic"; exons "10";
chr17	IsoQuant	exon	57297320	57297513	.	+	.	gene_id "ENSMUSG00000002660.9"; transcript_id "transcript7870.chr17.nnic"; exon_number "1"; exon_id "4355";
chr17	IsoQuant	exon	57297606	57297677	.	+	.	gene_id "ENSMUSG00000002660.9"; transcript_id "transcript7870.chr17.nnic"; exon_number "2"; exon_id "ENSMUSE00000139818.2";
chr17	IsoQuant	exon	57298294	57298390	.	+	.	gene_id "ENSMUSG00000002660.9"; transcript_id "transcript7870.chr17.nnic"; exon_number "3"; exon_id "ENSMUSE00000139816.2";
chr17	IsoQuant	exon	57299826	57300013	.	+	.	gene_id "ENSMUSG00000002660.9"; transcript_id "transcript7870.chr17.nnic"; exon_number "4"; exon_id "ENSMUSE00000139820.2";
chr17	IsoQuant	exon	57300448	57300553	.	+	.	gene_id "ENSMUSG00000002660.9"; transcript_id "transcript7870.chr17.nnic"; exon_number "5"; exon_id "ENSMUSE00000139822.2";
chr17	IsoQuant	exon	57302878	57303254	.	+	.	gene_id "ENSMUSG00000002660.9"; transcript_id "transcript7870.chr17.nnic"; exon_number "6"; exon_id "4356";
chr17	IsoQuant	exon	57304104	57304567	.	+	.	gene_id "ENSMUSG00000002660.9"; transcript_id "transcript7870.chr17.nnic"; exon_number "7"; exon_id "4357";
chr17	IsoQuant	exon	57305389	57305562	.	+	.	gene_id "ENSMUSG00000002660.9"; transcript_id "transcript7870.chr17.nnic"; exon_number "8"; exon_id "ENSMUSE00000139827.2";
chr17	IsoQuant	exon	57305671	57305795	.	+	.	gene_id "ENSMUSG00000002660.9"; transcript_id "transcript7870.chr17.nnic"; exon_number "9"; exon_id "ENSMUSE00000139832.2";
chr17	IsoQuant	exon	57305930	57306137	.	+	.	gene_id "ENSMUSG00000002660.9"; transcript_id "transcript7870.chr17.nnic"; exon_number "10"; exon_id "ENSMUSE00000514781.4";
chr17	IsoQuant	transcript	57297337	57306137	.	+	.	gene_id "ENSMUSG00000002660.9"; transcript_id "transcript7871.chr17.nic"; exons "9";
chr17	IsoQuant	exon	57297337	57297513	.	+	.	gene_id "ENSMUSG00000002660.9"; transcript_id "transcript7871.chr17.nic"; exon_number "1"; exon_id "4358";
chr17	IsoQuant	exon	57297606	57297677	.	+	.	gene_id "ENSMUSG00000002660.9"; transcript_id "transcript7871.chr17.nic"; exon_number "2"; exon_id "ENSMUSE00000139818.2";
chr17	IsoQuant	exon	57298294	57298390	.	+	.	gene_id "ENSMUSG00000002660.9"; transcript_id "transcript7871.chr17.nic"; exon_number "3"; exon_id "ENSMUSE00000139816.2";
chr17	IsoQuant	exon	57299826	57300013	.	+	.	gene_id "ENSMUSG00000002660.9"; transcript_id "transcript7871.chr17.nic"; exon_number "4"; exon_id "ENSMUSE00000139820.2";
chr17	IsoQuant	exon	57300448	57300553	.	+	.	gene_id "ENSMUSG00000002660.9"; transcript_id "transcript7871.chr17.nic"; exon_number "5"; exon_id "ENSMUSE00000139822.2";
chr17	IsoQuant	exon	57302878	57304567	.	+	.	gene_id "ENSMUSG00000002660.9"; transcript_id "transcript7871.chr17.nic"; exon_number "6"; exon_id "4359";
chr17	IsoQuant	exon	57305389	57305562	.	+	.	gene_id "ENSMUSG00000002660.9"; transcript_id "transcript7871.chr17.nic"; exon_number "7"; exon_id "ENSMUSE00000139827.2";
chr17	IsoQuant	exon	57305671	57305795	.	+	.	gene_id "ENSMUSG00000002660.9"; transcript_id "transcript7871.chr17.nic"; exon_number "8"; exon_id "ENSMUSE00000139832.2";
chr17	IsoQuant	exon	57305930	57306137	.	+	.	gene_id "ENSMUSG00000002660.9"; transcript_id "transcript7871.chr17.nic"; exon_number "9"; exon_id "ENSMUSE00000514781.4";
chr17	IsoQuant	transcript	57297313	57303188	.	+	.	gene_id "ENSMUSG00000002660.9"; transcript_id "transcript7875.chr17.nnic"; exons "6";
chr17	IsoQuant	exon	57297313	57297513	.	+	.	gene_id "ENSMUSG00000002660.9"; transcript_id "transcript7875.chr17.nnic"; exon_number "1"; exon_id "4360";
chr17	IsoQuant	exon	57297606	57297677	.	+	.	gene_id "ENSMUSG00000002660.9"; transcript_id "transcript7875.chr17.nnic"; exon_number "2"; exon_id "ENSMUSE00000139818.2";
chr17	IsoQuant	exon	57298294	57298390	.	+	.	gene_id "ENSMUSG00000002660.9"; transcript_id "transcript7875.chr17.nnic"; exon_number "3"; exon_id "ENSMUSE00000139816.2";
chr17	IsoQuant	exon	57299826	57300013	.	+	.	gene_id "ENSMUSG00000002660.9"; transcript_id "transcript7875.chr17.nnic"; exon_number "4"; exon_id "ENSMUSE00000139820.2";
chr17	IsoQuant	exon	57300448	57300904	.	+	.	gene_id "ENSMUSG00000002660.9"; transcript_id "transcript7875.chr17.nnic"; exon_number "5"; exon_id "4361";
chr17	IsoQuant	exon	57302878	57303188	.	+	.	gene_id "ENSMUSG00000002660.9"; transcript_id "transcript7875.chr17.nnic"; exon_number "6"; exon_id "ENSMUSE00000340174.6";
chr17	HAVANA	transcript	57297305	57303188	.	+	.	gene_id "ENSMUSG00000002660.9"; transcript_id "ENSMUST00000002735.9"; exons "6"; gene_type "protein_coding"; gene_name "Clpp"; transcript_type "protein_coding"; transcript_name "Clpp-201"; protein_id "ENSMUSP00000002735.8"; transcript_support_level "1"; mgi_id "MGI:1858213"; tag "basic"; ccdsid "CCDS28920.1"; havana_gene "OTTMUSG00000072404.1"; havana_transcript "OTTMUST00000175138.1";
chr17	HAVANA	UTR	57297305	57297327	.	+	.	gene_id "ENSMUSG00000002660.9"; transcript_id "ENSMUST00000002735.9"; exon_number "1"; exon_id "4362";
chr17	HAVANA	exon	57297305	57297513	.	+	.	gene_id "ENSMUSG00000002660.9"; transcript_id "ENSMUST00000002735.9"; exon_number "2"; exon_id "ENSMUSE00000139817.8"; gene_type "protein_coding"; gene_name "Clpp"; transcript_type "protein_coding"; transcript_name "Clpp-201"; protein_id "ENSMUSP00000002735.8"; transcript_support_level "1"; mgi_id "MGI:1858213"; tag "basic"; ccdsid "CCDS28920.1"; havana_gene "OTTMUSG00000072404.1"; havana_transcript "OTTMUST00000175138.1";
chr17	HAVANA	start_codon	57297328	57297330	.	+	.	gene_id "ENSMUSG00000002660.9"; transcript_id "ENSMUST00000002735.9"; exon_number "3"; exon_id "4363";
chr17	HAVANA	CDS	57297328	57297513	.	+	.	gene_id "ENSMUSG00000002660.9"; transcript_id "ENSMUST00000002735.9"; exon_number "4"; exon_id "4364";
chr17	HAVANA	CDS	57297606	57297677	.	+	.	gene_id "ENSMUSG00000002660.9"; transcript_id "ENSMUST00000002735.9"; exon_number "5"; exon_id "ENSMUSE00000139818.2"; gene_type "protein_coding"; gene_name "Clpp"; transcript_type "protein_coding"; transcript_name "Clpp-201"; protein_id "ENSMUSP00000002735.8"; transcript_support_level "1"; mgi_id "MGI:1858213"; tag "basic"; ccdsid "CCDS28920.1"; havana_gene "OTTMUSG00000072404.1"; havana_transcript "OTTMUST00000175138.1";
chr17	HAVANA	exon	57297606	57297677	.	+	.	gene_id "ENSMUSG00000002660.9"; transcript_id "ENSMUST00000002735.9"; exon_number "6"; exon_id "ENSMUSE00000139818.2"; gene_type "protein_coding"; gene_name "Clpp"; transcript_type "protein_coding"; transcript_name "Clpp-201"; protein_id "ENSMUSP00000002735.8"; transcript_support_level "1"; mgi_id "MGI:1858213"; tag "basic"; ccdsid "CCDS28920.1"; havana_gene "OTTMUSG00000072404.1"; havana_transcript "OTTMUST00000175138.1";
chr17	HAVANA	CDS	57298294	57298390	.	+	.	gene_id "ENSMUSG00000002660.9"; transcript_id "ENSMUST00000002735.9"; exon_number "7"; exon_id "ENSMUSE00000139816.2"; gene_type "protein_coding"; gene_name "Clpp"; transcript_type "protein_coding"; transcript_name "Clpp-201"; protein_id "ENSMUSP00000002735.8"; transcript_support_level "1"; mgi_id "MGI:1858213"; tag "basic"; ccdsid "CCDS28920.1"; havana_gene "OTTMUSG00000072404.1"; havana_transcript "OTTMUST00000175138.1";
chr17	HAVANA	exon	57298294	57298390	.	+	.	gene_id "ENSMUSG00000002660.9"; transcript_id "ENSMUST00000002735.9"; exon_number "8"; exon_id "ENSMUSE00000139816.2"; gene_type "protein_coding"; gene_name "Clpp"; transcript_type "protein_coding"; transcript_name "Clpp-201"; protein_id "ENSMUSP00000002735.8"; transcript_support_level "1"; mgi_id "MGI:1858213"; tag "basic"; ccdsid "CCDS28920.1"; havana_gene "OTTMUSG00000072404.1"; havana_transcript "OTTMUST00000175138.1";
chr17	HAVANA	CDS	57299826	57300013	.	+	.	gene_id "ENSMUSG00000002660.9"; transcript_id "ENSMUST00000002735.9"; exon_number "9"; exon_id "ENSMUSE00000139820.2"; gene_type "protein_coding"; gene_name "Clpp"; transcript_type "protein_coding"; transcript_name "Clpp-201"; protein_id "ENSMUSP00000002735.8"; transcript_support_level "1"; mgi_id "MGI:1858213"; tag "basic"; ccdsid "CCDS28920.1"; havana_gene "OTTMUSG00000072404.1"; havana_transcript "OTTMUST00000175138.1";
chr17	HAVANA	exon	57299826	57300013	.	+	.	gene_id "ENSMUSG00000002660.9"; transcript_id "ENSMUST00000002735.9"; exon_number "10"; exon_id "ENSMUSE00000139820.2"; gene_type "protein_coding"; gene_name "Clpp"; transcript_type "protein_coding"; transcript_name "Clpp-201"; protein_id "ENSMUSP00000002735.8"; transcript_support_level "1"; mgi_id "MGI:1858213"; tag "basic"; ccdsid "CCDS28920.1"; havana_gene "OTTMUSG00000072404.1"; havana_transcript "OTTMUST00000175138.1";
chr17	HAVANA	CDS	57300448	57300553	.	+	.	gene_id "ENSMUSG00000002660.9"; transcript_id "ENSMUST00000002735.9"; exon_number "11"; exon_id "ENSMUSE00000139822.2"; gene_type "protein_coding"; gene_name "Clpp"; transcript_type "protein_coding"; transcript_name "Clpp-201"; protein_id "ENSMUSP00000002735.8"; transcript_support_level "1"; mgi_id "MGI:1858213"; tag "basic"; ccdsid "CCDS28920.1"; havana_gene "OTTMUSG00000072404.1"; havana_transcript "OTTMUST00000175138.1";
chr17	HAVANA	exon	57300448	57300553	.	+	.	gene_id "ENSMUSG00000002660.9"; transcript_id "ENSMUST00000002735.9"; exon_number "12"; exon_id "ENSMUSE00000139822.2"; gene_type "protein_coding"; gene_name "Clpp"; transcript_type "protein_coding"; transcript_name "Clpp-201"; protein_id "ENSMUSP00000002735.8"; transcript_support_level "1"; mgi_id "MGI:1858213"; tag "basic"; ccdsid "CCDS28920.1"; havana_gene "OTTMUSG00000072404.1"; havana_transcript "OTTMUST00000175138.1";
chr17	HAVANA	CDS	57302878	57303044	.	+	.	gene_id "ENSMUSG00000002660.9"; transcript_id "ENSMUST00000002735.9"; exon_number "13"; exon_id "4365";
chr17	HAVANA	exon	57302878	57303188	.	+	.	gene_id "ENSMUSG00000002660.9"; transcript_id "ENSMUST00000002735.9"; exon_number "14"; exon_id "ENSMUSE00000340174.6"; gene_type "protein_coding"; gene_name "Clpp"; transcript_type "protein_coding"; transcript_name "Clpp-201"; protein_id "ENSMUSP00000002735.8"; transcript_support_level "1"; mgi_id "MGI:1858213"; tag "basic"; ccdsid "CCDS28920.1"; havana_gene "OTTMUSG00000072404.1"; havana_transcript "OTTMUST00000175138.1";
chr17	HAVANA	stop_codon	57303045	57303047	.	+	.	gene_id "ENSMUSG00000002660.9"; transcript_id "ENSMUST00000002735.9"; exon_number "15"; exon_id "4366";
chr17	HAVANA	UTR	57303045	57303188	.	+	.	gene_id "ENSMUSG00000002660.9"; transcript_id "ENSMUST00000002735.9"; exon_number "16"; exon_id "4367";
chr17	HAVANA	gene	57304339	57306322	.	+	.	gene_id "ENSMUSG00000002661.15"; transcripts "1"; gene_type "protein_coding"; gene_name "Alkbh7"; mgi_id "MGI:1913650"; havana_gene "OTTMUSG00000028993.1";
chr17	HAVANA	transcript	57304343	57306322	.	+	.	gene_id "ENSMUSG00000002661.15"; transcript_id "ENSMUST00000002737.7"; exons "4"; gene_type "protein_coding"; gene_name "Alkbh7"; transcript_type "protein_coding"; transcript_name "Alkbh7-201"; protein_id "ENSMUSP00000002737.7"; transcript_support_level "1"; mgi_id "MGI:1913650"; tag "basic"; ccdsid "CCDS28921.1"; havana_gene "OTTMUSG00000028993.1"; havana_transcript "OTTMUST00000071899.1";
chr17	HAVANA	UTR	57304343	57304363	.	+	.	gene_id "ENSMUSG00000002661.15"; transcript_id "ENSMUST00000002737.7"; exon_number "1"; exon_id "4368";
chr17	HAVANA	exon	57304343	57304567	.	+	.	gene_id "ENSMUSG00000002661.15"; transcript_id "ENSMUST00000002737.7"; exon_number "2"; exon_id "ENSMUSE00000773318.2"; gene_type "protein_coding"; gene_name "Alkbh7"; transcript_type "protein_coding"; transcript_name "Alkbh7-201"; protein_id "ENSMUSP00000002737.7"; transcript_support_level "1"; mgi_id "MGI:1913650"; tag "basic"; ccdsid "CCDS28921.1"; havana_gene "OTTMUSG00000028993.1"; havana_transcript "OTTMUST00000071899.1";
chr17	HAVANA	start_codon	57304364	57304366	.	+	.	gene_id "ENSMUSG00000002661.15"; transcript_id "ENSMUST00000002737.7"; exon_number "3"; exon_id "4369";
chr17	HAVANA	CDS	57304364	57304567	.	+	.	gene_id "ENSMUSG00000002661.15"; transcript_id "ENSMUST00000002737.7"; exon_number "4"; exon_id "4370";
chr17	HAVANA	CDS	57305389	57305562	.	+	.	gene_id "ENSMUSG00000002661.15"; transcript_id "ENSMUST00000002737.7"; exon_number "5"; exon_id "ENSMUSE00000139827.2"; gene_type "protein_coding"; gene_name "Alkbh7"; transcript_type "protein_coding"; transcript_name "Alkbh7-201"; protein_id "ENSMUSP00000002737.7"; transcript_support_level "1"; mgi_id "MGI:1913650"; tag "basic"; ccdsid "CCDS28921.1"; havana_gene "OTTMUSG00000028993.1"; havana_transcript "OTTMUST00000071899.1";
chr17	HAVANA	exon	57305389	57305562	.	+	.	gene_id "ENSMUSG00000002661.15"; transcript_id "ENSMUST00000002737.7"; exon_number "6"; exon_id "ENSMUSE00000139827.2"; gene_type "protein_coding"; gene_name "Alkbh7"; transcript_type "protein_coding"; transcript_name "Alkbh7-201"; protein_id "ENSMUSP00000002737.7"; transcript_support_level "1"; mgi_id "MGI:1913650"; tag "basic"; ccdsid "CCDS28921.1"; havana_gene "OTTMUSG00000028993.1"; havana_transcript "OTTMUST00000071899.1";
chr17	HAVANA	CDS	57305671	57305795	.	+	.	gene_id "ENSMUSG00000002661.15"; transcript_id "ENSMUST00000002737.7"; exon_number "7"; exon_id "ENSMUSE00000139832.2"; gene_type "protein_coding"; gene_name "Alkbh7"; transcript_type "protein_coding"; transcript_name "Alkbh7-201"; protein_id "ENSMUSP00000002737.7"; transcript_support_level "1"; mgi_id "MGI:1913650"; tag "basic"; ccdsid "CCDS28921.1"; havana_gene "OTTMUSG00000028993.1"; havana_transcript "OTTMUST00000071899.1";
chr17	HAVANA	exon	57305671	57305795	.	+	.	gene_id "ENSMUSG00000002661.15"; transcript_id "ENSMUST00000002737.7"; exon_number "8"; exon_id "ENSMUSE00000139832.2"; gene_type "protein_coding"; gene_name "Alkbh7"; transcript_type "protein_coding"; transcript_name "Alkbh7-201"; protein_id "ENSMUSP00000002737.7"; transcript_support_level "1"; mgi_id "MGI:1913650"; tag "basic"; ccdsid "CCDS28921.1"; havana_gene "OTTMUSG00000028993.1"; havana_transcript "OTTMUST00000071899.1";
chr17	HAVANA	CDS	57305930	57306089	.	+	.	gene_id "ENSMUSG00000002661.15"; transcript_id "ENSMUST00000002737.7"; exon_number "9"; exon_id "4371";
chr17	HAVANA	exon	57305930	57306322	.	+	.	gene_id "ENSMUSG00000002661.15"; transcript_id "ENSMUST00000002737.7"; exon_number "10"; exon_id "ENSMUSE00000750138.2"; gene_type "protein_coding"; gene_name "Alkbh7"; transcript_type "protein_coding"; transcript_name "Alkbh7-201"; protein_id "ENSMUSP00000002737.7"; transcript_support_level "1"; mgi_id "MGI:1913650"; tag "basic"; ccdsid "CCDS28921.1"; havana_gene "OTTMUSG00000028993.1"; havana_transcript "OTTMUST00000071899.1";
chr17	HAVANA	stop_codon	57306090	57306092	.	+	.	gene_id "ENSMUSG00000002661.15"; transcript_id "ENSMUST00000002737.7"; exon_number "11"; exon_id "4372";
chr17	HAVANA	UTR	57306090	57306322	.	+	.	gene_id "ENSMUSG00000002661.15"; transcript_id "ENSMUST00000002737.7"; exon_number "12"; exon_id "4373";
chr17	ENSEMBL	gene	57310405	57318398	.	-	.	gene_id "ENSMUSG00000002658.10"; transcripts "2"; gene_type "protein_coding"; gene_name "Gtf2f1"; mgi_id "MGI:1923848";
chr17	IsoQuant	transcript	57310405	57318398	.	-	.	gene_id "ENSMUSG00000002658.10"; transcript_id "transcript7885.chr17.nic"; exons "12";
chr17	IsoQuant	exon	57318109	57318398	.	-	.	gene_id "ENSMUSG00000002658.10"; transcript_id "transcript7885.chr17.nic"; exon_number "1"; exon_id "4374";
chr17	IsoQuant	exon	57317976	57318022	.	-	.	gene_id "ENSMUSG00000002658.10"; transcript_id "transcript7885.chr17.nic"; exon_number "2"; exon_id "ENSMUSE00000657111.2";
chr17	IsoQuant	exon	57316688	57316760	.	-	.	gene_id "ENSMUSG00000002658.10"; transcript_id "transcript7885.chr17.nic"; exon_number "3"; exon_id "ENSMUSE00000657110.2";
chr17	IsoQuant	exon	57314713	57314906	.	-	.	gene_id "ENSMUSG00000002658.10"; transcript_id "transcript7885.chr17.nic"; exon_number "4"; exon_id "ENSMUSE00000657109.2";
chr17	IsoQuant	exon	57313986	57314156	.	-	.	gene_id "ENSMUSG00000002658.10"; transcript_id "transcript7885.chr17.nic"; exon_number "5"; exon_id "ENSMUSE00000657108.2";
chr17	IsoQuant	exon	57312360	57312544	.	-	.	gene_id "ENSMUSG00000002658.10"; transcript_id "transcript7885.chr17.nic"; exon_number "6"; exon_id "ENSMUSE00000501927.4";
chr17	IsoQuant	exon	57311666	57311819	.	-	.	gene_id "ENSMUSG00000002658.10"; transcript_id "transcript7885.chr17.nic"; exon_number "7"; exon_id "ENSMUSE00000500083.4";
chr17	IsoQuant	exon	57311511	57311572	.	-	.	gene_id "ENSMUSG00000002658.10"; transcript_id "transcript7885.chr17.nic"; exon_number "8"; exon_id "ENSMUSE00000139846.2";
chr17	IsoQuant	exon	57311309	57311428	.	-	.	gene_id "ENSMUSG00000002658.10"; transcript_id "transcript7885.chr17.nic"; exon_number "9"; exon_id "ENSMUSE00000139852.2";
chr17	IsoQuant	exon	57310915	57311195	.	-	.	gene_id "ENSMUSG00000002658.10"; transcript_id "transcript7885.chr17.nic"; exon_number "10"; exon_id "4375";
chr17	IsoQuant	exon	57310721	57310811	.	-	.	gene_id "ENSMUSG00000002658.10"; transcript_id "transcript7885.chr17.nic"; exon_number "11"; exon_id "ENSMUSE00000139857.2";
chr17	IsoQuant	exon	57310405	57310631	.	-	.	gene_id "ENSMUSG00000002658.10"; transcript_id "transcript7885.chr17.nic"; exon_number "12"; exon_id "ENSMUSE00000892457.3";
chr17	ENSEMBL	transcript	57310405	57318288	.	-	.	gene_id "ENSMUSG00000002658.10"; transcript_id "ENSMUST00000002733.7"; exons "13"; gene_type "protein_coding"; gene_name "Gtf2f1"; transcript_type "protein_coding"; transcript_name "Gtf2f1-201"; protein_id "ENSMUSP00000002733.7"; transcript_support_level "1"; mgi_id "MGI:1923848"; tag "basic"; ccdsid "CCDS37667.1";
chr17	ENSEMBL	UTR	57318121	57318288	.	-	.	gene_id "ENSMUSG00000002658.10"; transcript_id "ENSMUST00000002733.7"; exon_number "1"; exon_id "4376";
chr17	ENSEMBL	start_codon	57318118	57318120	.	-	.	gene_id "ENSMUSG00000002658.10"; transcript_id "ENSMUST00000002733.7"; exon_number "2"; exon_id "4377";
chr17	ENSEMBL	exon	57318109	57318288	.	-	.	gene_id "ENSMUSG00000002658.10"; transcript_id "ENSMUST00000002733.7"; exon_number "3"; exon_id "ENSMUSE00000964847.2"; gene_type "protein_coding"; gene_name "Gtf2f1"; transcript_type "protein_coding"; transcript_name "Gtf2f1-201"; protein_id "ENSMUSP00000002733.7"; transcript_support_level "1"; mgi_id "MGI:1923848"; tag "basic"; ccdsid "CCDS37667.1";
chr17	ENSEMBL	CDS	57318109	57318120	.	-	.	gene_id "ENSMUSG00000002658.10"; transcript_id "ENSMUST00000002733.7"; exon_number "4"; exon_id "4378";
chr17	ENSEMBL	exon	57317976	57318022	.	-	.	gene_id "ENSMUSG00000002658.10"; transcript_id "ENSMUST00000002733.7"; exon_number "5"; exon_id "ENSMUSE00000657111.2"; gene_type "protein_coding"; gene_name "Gtf2f1"; transcript_type "protein_coding"; transcript_name "Gtf2f1-201"; protein_id "ENSMUSP00000002733.7"; transcript_support_level "1"; mgi_id "MGI:1923848"; tag "basic"; ccdsid "CCDS37667.1";
chr17	ENSEMBL	CDS	57317976	57318022	.	-	.	gene_id "ENSMUSG00000002658.10"; transcript_id "ENSMUST00000002733.7"; exon_number "6"; exon_id "ENSMUSE00000657111.2"; gene_type "protein_coding"; gene_name "Gtf2f1"; transcript_type "protein_coding"; transcript_name "Gtf2f1-201"; protein_id "ENSMUSP00000002733.7"; transcript_support_level "1"; mgi_id "MGI:1923848"; tag "basic"; ccdsid "CCDS37667.1";
chr17	ENSEMBL	exon	57316688	57316760	.	-	.	gene_id "ENSMUSG00000002658.10"; transcript_id "ENSMUST00000002733.7"; exon_number "7"; exon_id "ENSMUSE00000657110.2"; gene_type "protein_coding"; gene_name "Gtf2f1"; transcript_type "protein_coding"; transcript_name "Gtf2f1-201"; protein_id "ENSMUSP00000002733.7"; transcript_support_level "1"; mgi_id "MGI:1923848"; tag "basic"; ccdsid "CCDS37667.1";
chr17	ENSEMBL	CDS	57316688	57316760	.	-	.	gene_id "ENSMUSG00000002658.10"; transcript_id "ENSMUST00000002733.7"; exon_number "8"; exon_id "ENSMUSE00000657110.2"; gene_type "protein_coding"; gene_name "Gtf2f1"; transcript_type "protein_coding"; transcript_name "Gtf2f1-201"; protein_id "ENSMUSP00000002733.7"; transcript_support_level "1"; mgi_id "MGI:1923848"; tag "basic"; ccdsid "CCDS37667.1";
chr17	ENSEMBL	exon	57314713	57314906	.	-	.	gene_id "ENSMUSG00000002658.10"; transcript_id "ENSMUST00000002733.7"; exon_number "9"; exon_id "ENSMUSE00000657109.2"; gene_type "protein_coding"; gene_name "Gtf2f1"; transcript_type "protein_coding"; transcript_name "Gtf2f1-201"; protein_id "ENSMUSP00000002733.7"; transcript_support_level "1"; mgi_id "MGI:1923848"; tag "basic"; ccdsid "CCDS37667.1";
chr17	ENSEMBL	CDS	57314713	57314906	.	-	.	gene_id "ENSMUSG00000002658.10"; transcript_id "ENSMUST00000002733.7"; exon_number "10"; exon_id "ENSMUSE00000657109.2"; gene_type "protein_coding"; gene_name "Gtf2f1"; transcript_type "protein_coding"; transcript_name "Gtf2f1-201"; protein_id "ENSMUSP00000002733.7"; transcript_support_level "1"; mgi_id "MGI:1923848"; tag "basic"; ccdsid "CCDS37667.1";
chr17	ENSEMBL	exon	57313986	57314156	.	-	.	gene_id "ENSMUSG00000002658.10"; transcript_id "ENSMUST00000002733.7"; exon_number "11"; exon_id "ENSMUSE00000657108.2"; gene_type "protein_coding"; gene_name "Gtf2f1"; transcript_type "protein_coding"; transcript_name "Gtf2f1-201"; protein_id "ENSMUSP00000002733.7"; transcript_support_level "1"; mgi_id "MGI:1923848"; tag "basic"; ccdsid "CCDS37667.1";
chr17	ENSEMBL	CDS	57313986	57314156	.	-	.	gene_id "ENSMUSG00000002658.10"; transcript_id "ENSMUST00000002733.7"; exon_number "12"; exon_id "ENSMUSE00000657108.2"; gene_type "protein_coding"; gene_name "Gtf2f1"; transcript_type "protein_coding"; transcript_name "Gtf2f1-201"; protein_id "ENSMUSP00000002733.7"; transcript_support_level "1"; mgi_id "MGI:1923848"; tag "basic"; ccdsid "CCDS37667.1";
chr17	ENSEMBL	exon	57312360	57312544	.	-	.	gene_id "ENSMUSG00000002658.10"; transcript_id "ENSMUST00000002733.7"; exon_number "13"; exon_id "ENSMUSE00000501927.4"; gene_type "protein_coding"; gene_name "Gtf2f1"; transcript_type "protein_coding"; transcript_name "Gtf2f1-201"; protein_id "ENSMUSP00000002733.7"; transcript_support_level "1"; mgi_id "MGI:1923848"; tag "basic"; ccdsid "CCDS37667.1";
chr17	ENSEMBL	CDS	57312360	57312544	.	-	.	gene_id "ENSMUSG00000002658.10"; transcript_id "ENSMUST00000002733.7"; exon_number "14"; exon_id "ENSMUSE00000501927.4"; gene_type "protein_coding"; gene_name "Gtf2f1"; transcript_type "protein_coding"; transcript_name "Gtf2f1-201"; protein_id "ENSMUSP00000002733.7"; transcript_support_level "1"; mgi_id "MGI:1923848"; tag "basic"; ccdsid "CCDS37667.1";
chr17	ENSEMBL	exon	57311666	57311819	.	-	.	gene_id "ENSMUSG00000002658.10"; transcript_id "ENSMUST00000002733.7"; exon_number "15"; exon_id "ENSMUSE00000500083.4"; gene_type "protein_coding"; gene_name "Gtf2f1"; transcript_type "protein_coding"; transcript_name "Gtf2f1-201"; protein_id "ENSMUSP00000002733.7"; transcript_support_level "1"; mgi_id "MGI:1923848"; tag "basic"; ccdsid "CCDS37667.1";
chr17	ENSEMBL	CDS	57311666	57311819	.	-	.	gene_id "ENSMUSG00000002658.10"; transcript_id "ENSMUST00000002733.7"; exon_number "16"; exon_id "ENSMUSE00000500083.4"; gene_type "protein_coding"; gene_name "Gtf2f1"; transcript_type "protein_coding"; transcript_name "Gtf2f1-201"; protein_id "ENSMUSP00000002733.7"; transcript_support_level "1"; mgi_id "MGI:1923848"; tag "basic"; ccdsid "CCDS37667.1";
chr17	ENSEMBL	exon	57311511	57311572	.	-	.	gene_id "ENSMUSG00000002658.10"; transcript_id "ENSMUST00000002733.7"; exon_number "17"; exon_id "ENSMUSE00000139846.2"; gene_type "protein_coding"; gene_name "Gtf2f1"; transcript_type "protein_coding"; transcript_name "Gtf2f1-201"; protein_id "ENSMUSP00000002733.7"; transcript_support_level "1"; mgi_id "MGI:1923848"; tag "basic"; ccdsid "CCDS37667.1";
chr17	ENSEMBL	CDS	57311511	57311572	.	-	.	gene_id "ENSMUSG00000002658.10"; transcript_id "ENSMUST00000002733.7"; exon_number "18"; exon_id "ENSMUSE00000139846.2"; gene_type "protein_coding"; gene_name "Gtf2f1"; transcript_type "protein_coding"; transcript_name "Gtf2f1-201"; protein_id "ENSMUSP00000002733.7"; transcript_support_level "1"; mgi_id "MGI:1923848"; tag "basic"; ccdsid "CCDS37667.1";
chr17	ENSEMBL	exon	57311309	57311428	.	-	.	gene_id "ENSMUSG00000002658.10"; transcript_id "ENSMUST00000002733.7"; exon_number "19"; exon_id "ENSMUSE00000139852.2"; gene_type "protein_coding"; gene_name "Gtf2f1"; transcript_type "protein_coding"; transcript_name "Gtf2f1-201"; protein_id "ENSMUSP00000002733.7"; transcript_support_level "1"; mgi_id "MGI:1923848"; tag "basic"; ccdsid "CCDS37667.1";
chr17	ENSEMBL	CDS	57311309	57311428	.	-	.	gene_id "ENSMUSG00000002658.10"; transcript_id "ENSMUST00000002733.7"; exon_number "20"; exon_id "ENSMUSE00000139852.2"; gene_type "protein_coding"; gene_name "Gtf2f1"; transcript_type "protein_coding"; transcript_name "Gtf2f1-201"; protein_id "ENSMUSP00000002733.7"; transcript_support_level "1"; mgi_id "MGI:1923848"; tag "basic"; ccdsid "CCDS37667.1";
chr17	ENSEMBL	exon	57311122	57311195	.	-	.	gene_id "ENSMUSG00000002658.10"; transcript_id "ENSMUST00000002733.7"; exon_number "21"; exon_id "ENSMUSE00000139854.2"; gene_type "protein_coding"; gene_name "Gtf2f1"; transcript_type "protein_coding"; transcript_name "Gtf2f1-201"; protein_id "ENSMUSP00000002733.7"; transcript_support_level "1"; mgi_id "MGI:1923848"; tag "basic"; ccdsid "CCDS37667.1";
chr17	ENSEMBL	CDS	57311122	57311195	.	-	.	gene_id "ENSMUSG00000002658.10"; transcript_id "ENSMUST00000002733.7"; exon_number "22"; exon_id "ENSMUSE00000139854.2"; gene_type "protein_coding"; gene_name "Gtf2f1"; transcript_type "protein_coding"; transcript_name "Gtf2f1-201"; protein_id "ENSMUSP00000002733.7"; transcript_support_level "1"; mgi_id "MGI:1923848"; tag "basic"; ccdsid "CCDS37667.1";
chr17	ENSEMBL	exon	57310915	57311053	.	-	.	gene_id "ENSMUSG00000002658.10"; transcript_id "ENSMUST00000002733.7"; exon_number "23"; exon_id "ENSMUSE00000139847.2"; gene_type "protein_coding"; gene_name "Gtf2f1"; transcript_type "protein_coding"; transcript_name "Gtf2f1-201"; protein_id "ENSMUSP00000002733.7"; transcript_support_level "1"; mgi_id "MGI:1923848"; tag "basic"; ccdsid "CCDS37667.1";
chr17	ENSEMBL	CDS	57310915	57311053	.	-	.	gene_id "ENSMUSG00000002658.10"; transcript_id "ENSMUST00000002733.7"; exon_number "24"; exon_id "ENSMUSE00000139847.2"; gene_type "protein_coding"; gene_name "Gtf2f1"; transcript_type "protein_coding"; transcript_name "Gtf2f1-201"; protein_id "ENSMUSP00000002733.7"; transcript_support_level "1"; mgi_id "MGI:1923848"; tag "basic"; ccdsid "CCDS37667.1";
chr17	ENSEMBL	exon	57310721	57310811	.	-	.	gene_id "ENSMUSG00000002658.10"; transcript_id "ENSMUST00000002733.7"; exon_number "25"; exon_id "ENSMUSE00000139857.2"; gene_type "protein_coding"; gene_name "Gtf2f1"; transcript_type "protein_coding"; transcript_name "Gtf2f1-201"; protein_id "ENSMUSP00000002733.7"; transcript_support_level "1"; mgi_id "MGI:1923848"; tag "basic"; ccdsid "CCDS37667.1";
chr17	ENSEMBL	CDS	57310721	57310811	.	-	.	gene_id "ENSMUSG00000002658.10"; transcript_id "ENSMUST00000002733.7"; exon_number "26"; exon_id "ENSMUSE00000139857.2"; gene_type "protein_coding"; gene_name "Gtf2f1"; transcript_type "protein_coding"; transcript_name "Gtf2f1-201"; protein_id "ENSMUSP00000002733.7"; transcript_support_level "1"; mgi_id "MGI:1923848"; tag "basic"; ccdsid "CCDS37667.1";
chr17	ENSEMBL	CDS	57310430	57310631	.	-	.	gene_id "ENSMUSG00000002658.10"; transcript_id "ENSMUST00000002733.7"; exon_number "27"; exon_id "4379";
chr17	ENSEMBL	stop_codon	57310427	57310429	.	-	.	gene_id "ENSMUSG00000002658.10"; transcript_id "ENSMUST00000002733.7"; exon_number "28"; exon_id "4380";
chr17	ENSEMBL	exon	57310405	57310631	.	-	.	gene_id "ENSMUSG00000002658.10"; transcript_id "ENSMUST00000002733.7"; exon_number "29"; exon_id "ENSMUSE00000892457.3"; gene_type "protein_coding"; gene_name "Gtf2f1"; transcript_type "protein_coding"; transcript_name "Gtf2f1-201"; protein_id "ENSMUSP00000002733.7"; transcript_support_level "1"; mgi_id "MGI:1923848"; tag "basic"; ccdsid "CCDS37667.1";
chr17	ENSEMBL	UTR	57310405	57310429	.	-	.	gene_id "ENSMUSG00000002658.10"; transcript_id "ENSMUST00000002733.7"; exon_number "30"; exon_id "4381";
chr17	HAVANA	gene	57318469	57328113	.	+	.	gene_id "ENSMUSG00000109739.2"; transcripts "1"; gene_type "protein_coding"; gene_name "Gm17949"; mgi_id "MGI:5010134"; havana_gene "OTTMUSG00000061154.1";
chr17	IsoQuant	transcript	57318484	57320107	.	+	.	gene_id "ENSMUSG00000109739.2"; transcript_id "transcript7893.chr17.nnic"; exons "1";
chr17	IsoQuant	exon	57318484	57320107	.	+	.	gene_id "ENSMUSG00000109739.2"; transcript_id "transcript7893.chr17.nnic"; exon_number "1"; exon_id "4382";
chr17	HAVANA	gene	57350711	57366907	.	-	.	gene_id "ENSMUSG00000046329.15"; transcripts "6"; gene_type "protein_coding"; gene_name "Slc25a23"; mgi_id "MGI:1914222"; havana_gene "OTTMUSG00000035805.1";
chr17	IsoQuant	transcript	57350713	57366856	.	-	.	gene_id "ENSMUSG00000046329.15"; transcript_id "transcript7897.chr17.nnic"; exons "11";
chr17	IsoQuant	exon	57366521	57366856	.	-	.	gene_id "ENSMUSG00000046329.15"; transcript_id "transcript7897.chr17.nnic"; exon_number "1"; exon_id "4383";
chr17	IsoQuant	exon	57365108	57365234	.	-	.	gene_id "ENSMUSG00000046329.15"; transcript_id "transcript7897.chr17.nnic"; exon_number "2"; exon_id "ENSMUSE00000281342.4";
chr17	IsoQuant	exon	57363582	57363669	.	-	.	gene_id "ENSMUSG00000046329.15"; transcript_id "transcript7897.chr17.nnic"; exon_number "3"; exon_id "ENSMUSE00000139879.4";
chr17	IsoQuant	exon	57362274	57362385	.	-	.	gene_id "ENSMUSG00000046329.15"; transcript_id "transcript7897.chr17.nnic"; exon_number "4"; exon_id "ENSMUSE00000139893.4";
chr17	IsoQuant	exon	57360784	57360942	.	-	.	gene_id "ENSMUSG00000046329.15"; transcript_id "transcript7897.chr17.nnic"; exon_number "5"; exon_id "ENSMUSE00000412311.5";
chr17	IsoQuant	exon	57360547	57360699	.	-	.	gene_id "ENSMUSG00000046329.15"; transcript_id "transcript7897.chr17.nnic"; exon_number "6"; exon_id "ENSMUSE00000541310.2";
chr17	IsoQuant	exon	57360241	57360348	.	-	.	gene_id "ENSMUSG00000046329.15"; transcript_id "transcript7897.chr17.nnic"; exon_number "7"; exon_id "ENSMUSE00001293333.2";
chr17	IsoQuant	exon	57359682	57359849	.	-	.	gene_id "ENSMUSG00000046329.15"; transcript_id "transcript7897.chr17.nnic"; exon_number "8"; exon_id "ENSMUSE00001299934.2";
chr17	IsoQuant	exon	57354186	57354336	.	-	.	gene_id "ENSMUSG00000046329.15"; transcript_id "transcript7897.chr17.nnic"; exon_number "9"; exon_id "ENSMUSE00000281469.4";
chr17	IsoQuant	exon	57352483	57352663	.	-	.	gene_id "ENSMUSG00000046329.15"; transcript_id "transcript7897.chr17.nnic"; exon_number "10"; exon_id "4384";
chr17	IsoQuant	exon	57350713	57351733	.	-	.	gene_id "ENSMUSG00000046329.15"; transcript_id "transcript7897.chr17.nnic"; exon_number "11"; exon_id "4385";
chr17	IsoQuant	transcript	57350711	57366856	.	-	.	gene_id "ENSMUSG00000046329.15"; transcript_id "transcript7902.chr17.nnic"; exons "10";
chr17	IsoQuant	exon	57366521	57366856	.	-	.	gene_id "ENSMUSG00000046329.15"; transcript_id "transcript7902.chr17.nnic"; exon_number "1"; exon_id "chr17.4383";
chr17	IsoQuant	exon	57365108	57365234	.	-	.	gene_id "ENSMUSG00000046329.15"; transcript_id "transcript7902.chr17.nnic"; exon_number "2"; exon_id "ENSMUSE00000281342.4";
chr17	IsoQuant	exon	57363582	57363669	.	-	.	gene_id "ENSMUSG00000046329.15"; transcript_id "transcript7902.chr17.nnic"; exon_number "3"; exon_id "ENSMUSE00000139879.4";
chr17	IsoQuant	exon	57362274	57362385	.	-	.	gene_id "ENSMUSG00000046329.15"; transcript_id "transcript7902.chr17.nnic"; exon_number "4"; exon_id "ENSMUSE00000139893.4";
chr17	IsoQuant	exon	57360784	57360942	.	-	.	gene_id "ENSMUSG00000046329.15"; transcript_id "transcript7902.chr17.nnic"; exon_number "5"; exon_id "ENSMUSE00000412311.5";
chr17	IsoQuant	exon	57360547	57360699	.	-	.	gene_id "ENSMUSG00000046329.15"; transcript_id "transcript7902.chr17.nnic"; exon_number "6"; exon_id "ENSMUSE00000541310.2";
chr17	IsoQuant	exon	57360202	57360348	.	-	.	gene_id "ENSMUSG00000046329.15"; transcript_id "transcript7902.chr17.nnic"; exon_number "7"; exon_id "4386";
chr17	IsoQuant	exon	57359682	57359849	.	-	.	gene_id "ENSMUSG00000046329.15"; transcript_id "transcript7902.chr17.nnic"; exon_number "8"; exon_id "ENSMUSE00001299934.2";
chr17	IsoQuant	exon	57354186	57354336	.	-	.	gene_id "ENSMUSG00000046329.15"; transcript_id "transcript7902.chr17.nnic"; exon_number "9"; exon_id "ENSMUSE00000281469.4";
chr17	IsoQuant	exon	57350711	57352663	.	-	.	gene_id "ENSMUSG00000046329.15"; transcript_id "transcript7902.chr17.nnic"; exon_number "10"; exon_id "ENSMUSE00000516163.7";
chr17	HAVANA	transcript	57350711	57366863	.	-	.	gene_id "ENSMUSG00000046329.15"; transcript_id "ENSMUST00000040280.14"; exons "10"; gene_type "protein_coding"; gene_name "Slc25a23"; transcript_type "protein_coding"; transcript_name "Slc25a23-201"; protein_id "ENSMUSP00000040198.8"; transcript_support_level "1"; mgi_id "MGI:1914222"; tag "basic"; ccdsid "CCDS28923.1"; havana_gene "OTTMUSG00000035805.1"; havana_transcript "OTTMUST00000091685.1";
chr17	HAVANA	UTR	57366674	57366863	.	-	.	gene_id "ENSMUSG00000046329.15"; transcript_id "ENSMUST00000040280.14"; exon_number "1"; exon_id "4387";
chr17	HAVANA	start_codon	57366671	57366673	.	-	.	gene_id "ENSMUSG00000046329.15"; transcript_id "ENSMUST00000040280.14"; exon_number "2"; exon_id "4388";
chr17	HAVANA	exon	57366521	57366863	.	-	.	gene_id "ENSMUSG00000046329.15"; transcript_id "ENSMUST00000040280.14"; exon_number "3"; exon_id "ENSMUSE00000508006.4"; gene_type "protein_coding"; gene_name "Slc25a23"; transcript_type "protein_coding"; transcript_name "Slc25a23-201"; protein_id "ENSMUSP00000040198.8"; transcript_support_level "1"; mgi_id "MGI:1914222"; tag "basic"; ccdsid "CCDS28923.1"; havana_gene "OTTMUSG00000035805.1"; havana_transcript "OTTMUST00000091685.1";
chr17	HAVANA	CDS	57366521	57366673	.	-	.	gene_id "ENSMUSG00000046329.15"; transcript_id "ENSMUST00000040280.14"; exon_number "4"; exon_id "4389";
chr17	HAVANA	exon	57365108	57365234	.	-	.	gene_id "ENSMUSG00000046329.15"; transcript_id "ENSMUST00000040280.14"; exon_number "5"; exon_id "ENSMUSE00000281342.4"; gene_type "protein_coding"; gene_name "Slc25a23"; transcript_type "protein_coding"; transcript_name "Slc25a23-201"; protein_id "ENSMUSP00000040198.8"; transcript_support_level "1"; mgi_id "MGI:1914222"; tag "basic"; ccdsid "CCDS28923.1"; havana_gene "OTTMUSG00000035805.1"; havana_transcript "OTTMUST00000091685.1";
chr17	HAVANA	CDS	57365108	57365234	.	-	.	gene_id "ENSMUSG00000046329.15"; transcript_id "ENSMUST00000040280.14"; exon_number "6"; exon_id "ENSMUSE00000281342.4"; gene_type "protein_coding"; gene_name "Slc25a23"; transcript_type "protein_coding"; transcript_name "Slc25a23-201"; protein_id "ENSMUSP00000040198.8"; transcript_support_level "1"; mgi_id "MGI:1914222"; tag "basic"; ccdsid "CCDS28923.1"; havana_gene "OTTMUSG00000035805.1"; havana_transcript "OTTMUST00000091685.1";
chr17	HAVANA	exon	57363582	57363669	.	-	.	gene_id "ENSMUSG00000046329.15"; transcript_id "ENSMUST00000040280.14"; exon_number "7"; exon_id "ENSMUSE00000139879.4"; gene_type "protein_coding"; gene_name "Slc25a23"; transcript_type "protein_coding"; transcript_name "Slc25a23-201"; protein_id "ENSMUSP00000040198.8"; transcript_support_level "1"; mgi_id "MGI:1914222"; tag "basic"; ccdsid "CCDS28923.1"; havana_gene "OTTMUSG00000035805.1"; havana_transcript "OTTMUST00000091685.1";
chr17	HAVANA	CDS	57363582	57363669	.	-	.	gene_id "ENSMUSG00000046329.15"; transcript_id "ENSMUST00000040280.14"; exon_number "8"; exon_id "ENSMUSE00000139879.4"; gene_type "protein_coding"; gene_name "Slc25a23"; transcript_type "protein_coding"; transcript_name "Slc25a23-201"; protein_id "ENSMUSP00000040198.8"; transcript_support_level "1"; mgi_id "MGI:1914222"; tag "basic"; ccdsid "CCDS28923.1"; havana_gene "OTTMUSG00000035805.1"; havana_transcript "OTTMUST00000091685.1";
chr17	HAVANA	exon	57362274	57362385	.	-	.	gene_id "ENSMUSG00000046329.15"; transcript_id "ENSMUST00000040280.14"; exon_number "9"; exon_id "ENSMUSE00000139893.4"; gene_type "protein_coding"; gene_name "Slc25a23"; transcript_type "protein_coding"; transcript_name "Slc25a23-201"; protein_id "ENSMUSP00000040198.8"; transcript_support_level "1"; mgi_id "MGI:1914222"; tag "basic"; ccdsid "CCDS28923.1"; havana_gene "OTTMUSG00000035805.1"; havana_transcript "OTTMUST00000091685.1";
chr17	HAVANA	CDS	57362274	57362385	.	-	.	gene_id "ENSMUSG00000046329.15"; transcript_id "ENSMUST00000040280.14"; exon_number "10"; exon_id "ENSMUSE00000139893.4"; gene_type "protein_coding"; gene_name "Slc25a23"; transcript_type "protein_coding"; transcript_name "Slc25a23-201"; protein_id "ENSMUSP00000040198.8"; transcript_support_level "1"; mgi_id "MGI:1914222"; tag "basic"; ccdsid "CCDS28923.1"; havana_gene "OTTMUSG00000035805.1"; havana_transcript "OTTMUST00000091685.1";
chr17	HAVANA	exon	57360784	57360942	.	-	.	gene_id "ENSMUSG00000046329.15"; transcript_id "ENSMUST00000040280.14"; exon_number "11"; exon_id "ENSMUSE00000412311.5"; gene_type "protein_coding"; gene_name "Slc25a23"; transcript_type "protein_coding"; transcript_name "Slc25a23-201"; protein_id "ENSMUSP00000040198.8"; transcript_support_level "1"; mgi_id "MGI:1914222"; tag "basic"; ccdsid "CCDS28923.1"; havana_gene "OTTMUSG00000035805.1"; havana_transcript "OTTMUST00000091685.1";
chr17	HAVANA	CDS	57360784	57360942	.	-	.	gene_id "ENSMUSG00000046329.15"; transcript_id "ENSMUST00000040280.14"; exon_number "12"; exon_id "ENSMUSE00000412311.5"; gene_type "protein_coding"; gene_name "Slc25a23"; transcript_type "protein_coding"; transcript_name "Slc25a23-201"; protein_id "ENSMUSP00000040198.8"; transcript_support_level "1"; mgi_id "MGI:1914222"; tag "basic"; ccdsid "CCDS28923.1"; havana_gene "OTTMUSG00000035805.1"; havana_transcript "OTTMUST00000091685.1";
chr17	HAVANA	exon	57360547	57360699	.	-	.	gene_id "ENSMUSG00000046329.15"; transcript_id "ENSMUST00000040280.14"; exon_number "13"; exon_id "ENSMUSE00000541310.2"; gene_type "protein_coding"; gene_name "Slc25a23"; transcript_type "protein_coding"; transcript_name "Slc25a23-201"; protein_id "ENSMUSP00000040198.8"; transcript_support_level "1"; mgi_id "MGI:1914222"; tag "basic"; ccdsid "CCDS28923.1"; havana_gene "OTTMUSG00000035805.1"; havana_transcript "OTTMUST00000091685.1";
chr17	HAVANA	CDS	57360547	57360699	.	-	.	gene_id "ENSMUSG00000046329.15"; transcript_id "ENSMUST00000040280.14"; exon_number "14"; exon_id "ENSMUSE00000541310.2"; gene_type "protein_coding"; gene_name "Slc25a23"; transcript_type "protein_coding"; transcript_name "Slc25a23-201"; protein_id "ENSMUSP00000040198.8"; transcript_support_level "1"; mgi_id "MGI:1914222"; tag "basic"; ccdsid "CCDS28923.1"; havana_gene "OTTMUSG00000035805.1"; havana_transcript "OTTMUST00000091685.1";
chr17	HAVANA	exon	57360241	57360348	.	-	.	gene_id "ENSMUSG00000046329.15"; transcript_id "ENSMUST00000040280.14"; exon_number "15"; exon_id "ENSMUSE00001293333.2"; gene_type "protein_coding"; gene_name "Slc25a23"; transcript_type "protein_coding"; transcript_name "Slc25a23-201"; protein_id "ENSMUSP00000040198.8"; transcript_support_level "1"; mgi_id "MGI:1914222"; tag "basic"; ccdsid "CCDS28923.1"; havana_gene "OTTMUSG00000035805.1"; havana_transcript "OTTMUST00000091685.1";
chr17	HAVANA	CDS	57360241	57360348	.	-	.	gene_id "ENSMUSG00000046329.15"; transcript_id "ENSMUST00000040280.14"; exon_number "16"; exon_id "ENSMUSE00001293333.2"; gene_type "protein_coding"; gene_name "Slc25a23"; transcript_type "protein_coding"; transcript_name "Slc25a23-201"; protein_id "ENSMUSP00000040198.8"; transcript_support_level "1"; mgi_id "MGI:1914222"; tag "basic"; ccdsid "CCDS28923.1"; havana_gene "OTTMUSG00000035805.1"; havana_transcript "OTTMUST00000091685.1";
chr17	HAVANA	exon	57359682	57359849	.	-	.	gene_id "ENSMUSG00000046329.15"; transcript_id "ENSMUST00000040280.14"; exon_number "17"; exon_id "ENSMUSE00001299934.2"; gene_type "protein_coding"; gene_name "Slc25a23"; transcript_type "protein_coding"; transcript_name "Slc25a23-201"; protein_id "ENSMUSP00000040198.8"; transcript_support_level "1"; mgi_id "MGI:1914222"; tag "basic"; ccdsid "CCDS28923.1"; havana_gene "OTTMUSG00000035805.1"; havana_transcript "OTTMUST00000091685.1";
chr17	HAVANA	CDS	57359682	57359849	.	-	.	gene_id "ENSMUSG00000046329.15"; transcript_id "ENSMUST00000040280.14"; exon_number "18"; exon_id "ENSMUSE00001299934.2"; gene_type "protein_coding"; gene_name "Slc25a23"; transcript_type "protein_coding"; transcript_name "Slc25a23-201"; protein_id "ENSMUSP00000040198.8"; transcript_support_level "1"; mgi_id "MGI:1914222"; tag "basic"; ccdsid "CCDS28923.1"; havana_gene "OTTMUSG00000035805.1"; havana_transcript "OTTMUST00000091685.1";
chr17	HAVANA	exon	57354186	57354336	.	-	.	gene_id "ENSMUSG00000046329.15"; transcript_id "ENSMUST00000040280.14"; exon_number "19"; exon_id "ENSMUSE00000281469.4"; gene_type "protein_coding"; gene_name "Slc25a23"; transcript_type "protein_coding"; transcript_name "Slc25a23-201"; protein_id "ENSMUSP00000040198.8"; transcript_support_level "1"; mgi_id "MGI:1914222"; tag "basic"; ccdsid "CCDS28923.1"; havana_gene "OTTMUSG00000035805.1"; havana_transcript "OTTMUST00000091685.1";
chr17	HAVANA	CDS	57354186	57354336	.	-	.	gene_id "ENSMUSG00000046329.15"; transcript_id "ENSMUST00000040280.14"; exon_number "20"; exon_id "ENSMUSE00000281469.4"; gene_type "protein_coding"; gene_name "Slc25a23"; transcript_type "protein_coding"; transcript_name "Slc25a23-201"; protein_id "ENSMUSP00000040198.8"; transcript_support_level "1"; mgi_id "MGI:1914222"; tag "basic"; ccdsid "CCDS28923.1"; havana_gene "OTTMUSG00000035805.1"; havana_transcript "OTTMUST00000091685.1";
chr17	HAVANA	CDS	57352482	57352663	.	-	.	gene_id "ENSMUSG00000046329.15"; transcript_id "ENSMUST00000040280.14"; exon_number "21"; exon_id "4390";
chr17	HAVANA	stop_codon	57352479	57352481	.	-	.	gene_id "ENSMUSG00000046329.15"; transcript_id "ENSMUST00000040280.14"; exon_number "22"; exon_id "4391";
chr17	HAVANA	exon	57350711	57352663	.	-	.	gene_id "ENSMUSG00000046329.15"; transcript_id "ENSMUST00000040280.14"; exon_number "23"; exon_id "ENSMUSE00000516163.7"; gene_type "protein_coding"; gene_name "Slc25a23"; transcript_type "protein_coding"; transcript_name "Slc25a23-201"; protein_id "ENSMUSP00000040198.8"; transcript_support_level "1"; mgi_id "MGI:1914222"; tag "basic"; ccdsid "CCDS28923.1"; havana_gene "OTTMUSG00000035805.1"; havana_transcript "OTTMUST00000091685.1";
chr17	HAVANA	UTR	57350711	57352481	.	-	.	gene_id "ENSMUSG00000046329.15"; transcript_id "ENSMUST00000040280.14"; exon_number "24"; exon_id "4392";
chr17	IsoQuant	transcript	57350711	57366907	.	-	.	gene_id "ENSMUSG00000046329.15"; transcript_id "transcript7905.chr17.nnic"; exons "10";
chr17	IsoQuant	exon	57366521	57366907	.	-	.	gene_id "ENSMUSG00000046329.15"; transcript_id "transcript7905.chr17.nnic"; exon_number "1"; exon_id "4393";
chr17	IsoQuant	exon	57365108	57365234	.	-	.	gene_id "ENSMUSG00000046329.15"; transcript_id "transcript7905.chr17.nnic"; exon_number "2"; exon_id "ENSMUSE00000281342.4";
chr17	IsoQuant	exon	57363582	57363669	.	-	.	gene_id "ENSMUSG00000046329.15"; transcript_id "transcript7905.chr17.nnic"; exon_number "3"; exon_id "ENSMUSE00000139879.4";
chr17	IsoQuant	exon	57362274	57362385	.	-	.	gene_id "ENSMUSG00000046329.15"; transcript_id "transcript7905.chr17.nnic"; exon_number "4"; exon_id "ENSMUSE00000139893.4";
chr17	IsoQuant	exon	57360784	57360942	.	-	.	gene_id "ENSMUSG00000046329.15"; transcript_id "transcript7905.chr17.nnic"; exon_number "5"; exon_id "ENSMUSE00000412311.5";
chr17	IsoQuant	exon	57360547	57360699	.	-	.	gene_id "ENSMUSG00000046329.15"; transcript_id "transcript7905.chr17.nnic"; exon_number "6"; exon_id "ENSMUSE00000541310.2";
chr17	IsoQuant	exon	57360241	57360453	.	-	.	gene_id "ENSMUSG00000046329.15"; transcript_id "transcript7905.chr17.nnic"; exon_number "7"; exon_id "4394";
chr17	IsoQuant	exon	57359682	57359849	.	-	.	gene_id "ENSMUSG00000046329.15"; transcript_id "transcript7905.chr17.nnic"; exon_number "8"; exon_id "ENSMUSE00001299934.2";
chr17	IsoQuant	exon	57354186	57354336	.	-	.	gene_id "ENSMUSG00000046329.15"; transcript_id "transcript7905.chr17.nnic"; exon_number "9"; exon_id "ENSMUSE00000281469.4";
chr17	IsoQuant	exon	57350711	57352663	.	-	.	gene_id "ENSMUSG00000046329.15"; transcript_id "transcript7905.chr17.nnic"; exon_number "10"; exon_id "ENSMUSE00000516163.7";
chr17	IsoQuant	transcript	57350711	57366907	.	-	.	gene_id "ENSMUSG00000046329.15"; transcript_id "transcript7908.chr17.nnic"; exons "9";
chr17	IsoQuant	exon	57366521	57366907	.	-	.	gene_id "ENSMUSG00000046329.15"; transcript_id "transcript7908.chr17.nnic"; exon_number "1"; exon_id "chr17.4393";
chr17	IsoQuant	exon	57365108	57365234	.	-	.	gene_id "ENSMUSG00000046329.15"; transcript_id "transcript7908.chr17.nnic"; exon_number "2"; exon_id "ENSMUSE00000281342.4";
chr17	IsoQuant	exon	57363582	57363669	.	-	.	gene_id "ENSMUSG00000046329.15"; transcript_id "transcript7908.chr17.nnic"; exon_number "3"; exon_id "ENSMUSE00000139879.4";
chr17	IsoQuant	exon	57362274	57362385	.	-	.	gene_id "ENSMUSG00000046329.15"; transcript_id "transcript7908.chr17.nnic"; exon_number "4"; exon_id "ENSMUSE00000139893.4";
chr17	IsoQuant	exon	57360784	57360942	.	-	.	gene_id "ENSMUSG00000046329.15"; transcript_id "transcript7908.chr17.nnic"; exon_number "5"; exon_id "ENSMUSE00000412311.5";
chr17	IsoQuant	exon	57360241	57360348	.	-	.	gene_id "ENSMUSG00000046329.15"; transcript_id "transcript7908.chr17.nnic"; exon_number "6"; exon_id "ENSMUSE00001293333.2";
chr17	IsoQuant	exon	57359682	57359849	.	-	.	gene_id "ENSMUSG00000046329.15"; transcript_id "transcript7908.chr17.nnic"; exon_number "7"; exon_id "ENSMUSE00001299934.2";
chr17	IsoQuant	exon	57354186	57354336	.	-	.	gene_id "ENSMUSG00000046329.15"; transcript_id "transcript7908.chr17.nnic"; exon_number "8"; exon_id "ENSMUSE00000281469.4";
chr17	IsoQuant	exon	57350711	57352663	.	-	.	gene_id "ENSMUSG00000046329.15"; transcript_id "transcript7908.chr17.nnic"; exon_number "9"; exon_id "ENSMUSE00000516163.7";
chr17	IsoQuant	transcript	57354051	57366907	.	-	.	gene_id "ENSMUSG00000046329.15"; transcript_id "transcript7911.chr17.nic"; exons "9";
chr17	IsoQuant	exon	57366521	57366907	.	-	.	gene_id "ENSMUSG00000046329.15"; transcript_id "transcript7911.chr17.nic"; exon_number "1"; exon_id "chr17.4393";
chr17	IsoQuant	exon	57365108	57365234	.	-	.	gene_id "ENSMUSG00000046329.15"; transcript_id "transcript7911.chr17.nic"; exon_number "2"; exon_id "ENSMUSE00000281342.4";
chr17	IsoQuant	exon	57363582	57363669	.	-	.	gene_id "ENSMUSG00000046329.15"; transcript_id "transcript7911.chr17.nic"; exon_number "3"; exon_id "ENSMUSE00000139879.4";
chr17	IsoQuant	exon	57362274	57362385	.	-	.	gene_id "ENSMUSG00000046329.15"; transcript_id "transcript7911.chr17.nic"; exon_number "4"; exon_id "ENSMUSE00000139893.4";
chr17	IsoQuant	exon	57360784	57360942	.	-	.	gene_id "ENSMUSG00000046329.15"; transcript_id "transcript7911.chr17.nic"; exon_number "5"; exon_id "ENSMUSE00000412311.5";
chr17	IsoQuant	exon	57360547	57360699	.	-	.	gene_id "ENSMUSG00000046329.15"; transcript_id "transcript7911.chr17.nic"; exon_number "6"; exon_id "ENSMUSE00000541310.2";
chr17	IsoQuant	exon	57360241	57360348	.	-	.	gene_id "ENSMUSG00000046329.15"; transcript_id "transcript7911.chr17.nic"; exon_number "7"; exon_id "ENSMUSE00001293333.2";
chr17	IsoQuant	exon	57359682	57359849	.	-	.	gene_id "ENSMUSG00000046329.15"; transcript_id "transcript7911.chr17.nic"; exon_number "8"; exon_id "ENSMUSE00001299934.2";
chr17	IsoQuant	exon	57354051	57354336	.	-	.	gene_id "ENSMUSG00000046329.15"; transcript_id "transcript7911.chr17.nic"; exon_number "9"; exon_id "ENSMUSE00000908137.2";
chr17	HAVANA	gene	57366105	57372918	.	+	.	gene_id "ENSMUSG00000044279.16"; transcripts "1"; gene_type "protein_coding"; gene_name "Crb3"; mgi_id "MGI:2670904"; havana_gene "OTTMUSG00000035828.1";
chr17	HAVANA	transcript	57369231	57372918	.	+	.	gene_id "ENSMUSG00000044279.16"; transcript_id "ENSMUST00000097299.10"; exons "4"; gene_type "protein_coding"; gene_name "Crb3"; transcript_type "protein_coding"; transcript_name "Crb3-202"; protein_id "ENSMUSP00000094902.4"; transcript_support_level "1"; mgi_id "MGI:2670904"; tag "basic"; ccdsid "CCDS28924.1"; havana_gene "OTTMUSG00000035828.1"; havana_transcript "OTTMUST00000091762.1";
chr17	HAVANA	UTR	57369231	57369373	.	+	.	gene_id "ENSMUSG00000044279.16"; transcript_id "ENSMUST00000097299.10"; exon_number "1"; exon_id "ENSMUSE00000883495.2"; gene_type "protein_coding"; gene_name "Crb3"; transcript_type "protein_coding"; transcript_name "Crb3-202"; protein_id "ENSMUSP00000094902.4"; transcript_support_level "1"; mgi_id "MGI:2670904"; tag "basic"; ccdsid "CCDS28924.1"; havana_gene "OTTMUSG00000035828.1"; havana_transcript "OTTMUST00000091762.1";
chr17	HAVANA	exon	57369231	57369373	.	+	.	gene_id "ENSMUSG00000044279.16"; transcript_id "ENSMUST00000097299.10"; exon_number "2"; exon_id "ENSMUSE00000883495.2"; gene_type "protein_coding"; gene_name "Crb3"; transcript_type "protein_coding"; transcript_name "Crb3-202"; protein_id "ENSMUSP00000094902.4"; transcript_support_level "1"; mgi_id "MGI:2670904"; tag "basic"; ccdsid "CCDS28924.1"; havana_gene "OTTMUSG00000035828.1"; havana_transcript "OTTMUST00000091762.1";
chr17	HAVANA	UTR	57369595	57369693	.	+	.	gene_id "ENSMUSG00000044279.16"; transcript_id "ENSMUST00000097299.10"; exon_number "3"; exon_id "4395";
chr17	HAVANA	exon	57369595	57369766	.	+	.	gene_id "ENSMUSG00000044279.16"; transcript_id "ENSMUST00000097299.10"; exon_number "4"; exon_id "ENSMUSE00000411728.4"; gene_type "protein_coding"; gene_name "Crb3"; transcript_type "protein_coding"; transcript_name "Crb3-202"; protein_id "ENSMUSP00000094902.4"; transcript_support_level "1"; mgi_id "MGI:2670904"; tag "basic"; ccdsid "CCDS28924.1"; havana_gene "OTTMUSG00000035828.1"; havana_transcript "OTTMUST00000091762.1";
chr17	HAVANA	start_codon	57369694	57369696	.	+	.	gene_id "ENSMUSG00000044279.16"; transcript_id "ENSMUST00000097299.10"; exon_number "5"; exon_id "4396";
chr17	HAVANA	CDS	57369694	57369766	.	+	.	gene_id "ENSMUSG00000044279.16"; transcript_id "ENSMUST00000097299.10"; exon_number "6"; exon_id "4397";
chr17	HAVANA	CDS	57370637	57370698	.	+	.	gene_id "ENSMUSG00000044279.16"; transcript_id "ENSMUST00000097299.10"; exon_number "7"; exon_id "ENSMUSE00000352937.4"; gene_type "protein_coding"; gene_name "Crb3"; transcript_type "protein_coding"; transcript_name "Crb3-202"; protein_id "ENSMUSP00000094902.4"; transcript_support_level "1"; mgi_id "MGI:2670904"; tag "basic"; ccdsid "CCDS28924.1"; havana_gene "OTTMUSG00000035828.1"; havana_transcript "OTTMUST00000091762.1";
chr17	HAVANA	exon	57370637	57370698	.	+	.	gene_id "ENSMUSG00000044279.16"; transcript_id "ENSMUST00000097299.10"; exon_number "8"; exon_id "ENSMUSE00000352937.4"; gene_type "protein_coding"; gene_name "Crb3"; transcript_type "protein_coding"; transcript_name "Crb3-202"; protein_id "ENSMUSP00000094902.4"; transcript_support_level "1"; mgi_id "MGI:2670904"; tag "basic"; ccdsid "CCDS28924.1"; havana_gene "OTTMUSG00000035828.1"; havana_transcript "OTTMUST00000091762.1";
chr17	HAVANA	CDS	57372090	57372293	.	+	.	gene_id "ENSMUSG00000044279.16"; transcript_id "ENSMUST00000097299.10"; exon_number "9"; exon_id "4398";
chr17	HAVANA	exon	57372090	57372918	.	+	.	gene_id "ENSMUSG00000044279.16"; transcript_id "ENSMUST00000097299.10"; exon_number "10"; exon_id "ENSMUSE00000657104.4"; gene_type "protein_coding"; gene_name "Crb3"; transcript_type "protein_coding"; transcript_name "Crb3-202"; protein_id "ENSMUSP00000094902.4"; transcript_support_level "1"; mgi_id "MGI:2670904"; tag "basic"; ccdsid "CCDS28924.1"; havana_gene "OTTMUSG00000035828.1"; havana_transcript "OTTMUST00000091762.1";
chr17	HAVANA	stop_codon	57372294	57372296	.	+	.	gene_id "ENSMUSG00000044279.16"; transcript_id "ENSMUST00000097299.10"; exon_number "11"; exon_id "4399";
chr17	HAVANA	UTR	57372294	57372918	.	+	.	gene_id "ENSMUSG00000044279.16"; transcript_id "ENSMUST00000097299.10"; exon_number "12"; exon_id "4400";
chr17	HAVANA	gene	57372905	57385514	.	-	.	gene_id "ENSMUSG00000002668.9"; transcripts "1"; gene_type "protein_coding"; gene_name "Dennd1c"; mgi_id "MGI:1918035"; havana_gene "OTTMUSG00000072406.1";
chr17	IsoQuant	transcript	57373055	57385498	.	-	.	gene_id "ENSMUSG00000002668.9"; transcript_id "transcript7918.chr17.nic"; exons "23";
chr17	IsoQuant	exon	57385390	57385498	.	-	.	gene_id "ENSMUSG00000002668.9"; transcript_id "transcript7918.chr17.nic"; exon_number "1"; exon_id "4401";
chr17	IsoQuant	exon	57383941	57384005	.	-	.	gene_id "ENSMUSG00000002668.9"; transcript_id "transcript7918.chr17.nic"; exon_number "2"; exon_id "ENSMUSE00001450316.2";
chr17	IsoQuant	exon	57383818	57383861	.	-	.	gene_id "ENSMUSG00000002668.9"; transcript_id "transcript7918.chr17.nic"; exon_number "3"; exon_id "ENSMUSE00001449648.2";
chr17	IsoQuant	exon	57383647	57383696	.	-	.	gene_id "ENSMUSG00000002668.9"; transcript_id "transcript7918.chr17.nic"; exon_number "4"; exon_id "ENSMUSE00001448053.2";
chr17	IsoQuant	exon	57382369	57382488	.	-	.	gene_id "ENSMUSG00000002668.9"; transcript_id "transcript7918.chr17.nic"; exon_number "5"; exon_id "ENSMUSE00001450198.2";
chr17	IsoQuant	exon	57381493	57381562	.	-	.	gene_id "ENSMUSG00000002668.9"; transcript_id "transcript7918.chr17.nic"; exon_number "6"; exon_id "ENSMUSE00001450709.2";
chr17	IsoQuant	exon	57381274	57381354	.	-	.	gene_id "ENSMUSG00000002668.9"; transcript_id "transcript7918.chr17.nic"; exon_number "7"; exon_id "ENSMUSE00001448413.2";
chr17	IsoQuant	exon	57381114	57381179	.	-	.	gene_id "ENSMUSG00000002668.9"; transcript_id "transcript7918.chr17.nic"; exon_number "8"; exon_id "ENSMUSE00001450935.2";
chr17	IsoQuant	exon	57380974	57381027	.	-	.	gene_id "ENSMUSG00000002668.9"; transcript_id "transcript7918.chr17.nic"; exon_number "9"; exon_id "ENSMUSE00001447882.2";
chr17	IsoQuant	exon	57380773	57380883	.	-	.	gene_id "ENSMUSG00000002668.9"; transcript_id "transcript7918.chr17.nic"; exon_number "10"; exon_id "ENSMUSE00001450583.2";
chr17	IsoQuant	exon	57379336	57379436	.	-	.	gene_id "ENSMUSG00000002668.9"; transcript_id "transcript7918.chr17.nic"; exon_number "11"; exon_id "ENSMUSE00001449022.2";
chr17	IsoQuant	exon	57379009	57379054	.	-	.	gene_id "ENSMUSG00000002668.9"; transcript_id "transcript7918.chr17.nic"; exon_number "12"; exon_id "ENSMUSE00000401695.4";
chr17	IsoQuant	exon	57378788	57378889	.	-	.	gene_id "ENSMUSG00000002668.9"; transcript_id "transcript7918.chr17.nic"; exon_number "13"; exon_id "ENSMUSE00000442148.4";
chr17	IsoQuant	exon	57378572	57378697	.	-	.	gene_id "ENSMUSG00000002668.9"; transcript_id "transcript7918.chr17.nic"; exon_number "14"; exon_id "ENSMUSE00001449245.2";
chr17	IsoQuant	exon	57377919	57378023	.	-	.	gene_id "ENSMUSG00000002668.9"; transcript_id "transcript7918.chr17.nic"; exon_number "15"; exon_id "ENSMUSE00001449745.2";
chr17	IsoQuant	exon	57377530	57377623	.	-	.	gene_id "ENSMUSG00000002668.9"; transcript_id "transcript7918.chr17.nic"; exon_number "16"; exon_id "ENSMUSE00000280996.4";
chr17	IsoQuant	exon	57377408	57377448	.	-	.	gene_id "ENSMUSG00000002668.9"; transcript_id "transcript7918.chr17.nic"; exon_number "17"; exon_id "ENSMUSE00001449521.2";
chr17	IsoQuant	exon	57377113	57377184	.	-	.	gene_id "ENSMUSG00000002668.9"; transcript_id "transcript7918.chr17.nic"; exon_number "18"; exon_id "ENSMUSE00001449364.2";
chr17	IsoQuant	exon	57374789	57374833	.	-	.	gene_id "ENSMUSG00000002668.9"; transcript_id "transcript7918.chr17.nic"; exon_number "19"; exon_id "ENSMUSE00001450095.2";
chr17	IsoQuant	exon	57374593	57374700	.	-	.	gene_id "ENSMUSG00000002668.9"; transcript_id "transcript7918.chr17.nic"; exon_number "20"; exon_id "ENSMUSE00001450760.2";
chr17	IsoQuant	exon	57374049	57374116	.	-	.	gene_id "ENSMUSG00000002668.9"; transcript_id "transcript7918.chr17.nic"; exon_number "21"; exon_id "ENSMUSE00001448586.2";
chr17	IsoQuant	exon	57373732	57373942	.	-	.	gene_id "ENSMUSG00000002668.9"; transcript_id "transcript7918.chr17.nic"; exon_number "22"; exon_id "ENSMUSE00000348612.4";
chr17	IsoQuant	exon	57373055	57373641	.	-	.	gene_id "ENSMUSG00000002668.9"; transcript_id "transcript7918.chr17.nic"; exon_number "23"; exon_id "ENSMUSE00000384973.9";
chr17	HAVANA	gene	57387066	57394782	.	-	.	gene_id "ENSMUSG00000062591.6"; transcripts "1"; gene_type "protein_coding"; gene_name "Tubb4a"; mgi_id "MGI:107848"; havana_gene "OTTMUSG00000072425.1";
chr17	HAVANA	transcript	57387066	57394782	.	-	.	gene_id "ENSMUSG00000062591.6"; transcript_id "ENSMUST00000071135.6"; exons "4"; gene_type "protein_coding"; gene_name "Tubb4a"; transcript_type "protein_coding"; transcript_name "Tubb4a-201"; protein_id "ENSMUSP00000071135.6"; transcript_support_level "1"; mgi_id "MGI:107848"; tag "basic"; ccdsid "CCDS28925.1"; havana_gene "OTTMUSG00000072425.1"; havana_transcript "OTTMUST00000175206.1";
chr17	HAVANA	UTR	57394514	57394782	.	-	.	gene_id "ENSMUSG00000062591.6"; transcript_id "ENSMUST00000071135.6"; exon_number "1"; exon_id "4402";
chr17	HAVANA	start_codon	57394511	57394513	.	-	.	gene_id "ENSMUSG00000062591.6"; transcript_id "ENSMUST00000071135.6"; exon_number "2"; exon_id "4403";
chr17	HAVANA	exon	57394457	57394782	.	-	.	gene_id "ENSMUSG00000062591.6"; transcript_id "ENSMUST00000071135.6"; exon_number "3"; exon_id "ENSMUSE00000360312.7"; gene_type "protein_coding"; gene_name "Tubb4a"; transcript_type "protein_coding"; transcript_name "Tubb4a-201"; protein_id "ENSMUSP00000071135.6"; transcript_support_level "1"; mgi_id "MGI:107848"; tag "basic"; ccdsid "CCDS28925.1"; havana_gene "OTTMUSG00000072425.1"; havana_transcript "OTTMUST00000175206.1";
chr17	HAVANA	CDS	57394457	57394513	.	-	.	gene_id "ENSMUSG00000062591.6"; transcript_id "ENSMUST00000071135.6"; exon_number "4"; exon_id "4404";
chr17	HAVANA	exon	57393231	57393339	.	-	.	gene_id "ENSMUSG00000062591.6"; transcript_id "ENSMUST00000071135.6"; exon_number "5"; exon_id "ENSMUSE00001094280.2"; gene_type "protein_coding"; gene_name "Tubb4a"; transcript_type "protein_coding"; transcript_name "Tubb4a-201"; protein_id "ENSMUSP00000071135.6"; transcript_support_level "1"; mgi_id "MGI:107848"; tag "basic"; ccdsid "CCDS28925.1"; havana_gene "OTTMUSG00000072425.1"; havana_transcript "OTTMUST00000175206.1";
chr17	HAVANA	CDS	57393231	57393339	.	-	.	gene_id "ENSMUSG00000062591.6"; transcript_id "ENSMUST00000071135.6"; exon_number "6"; exon_id "ENSMUSE00001094280.2"; gene_type "protein_coding"; gene_name "Tubb4a"; transcript_type "protein_coding"; transcript_name "Tubb4a-201"; protein_id "ENSMUSP00000071135.6"; transcript_support_level "1"; mgi_id "MGI:107848"; tag "basic"; ccdsid "CCDS28925.1"; havana_gene "OTTMUSG00000072425.1"; havana_transcript "OTTMUST00000175206.1";
chr17	HAVANA	exon	57392992	57393102	.	-	.	gene_id "ENSMUSG00000062591.6"; transcript_id "ENSMUST00000071135.6"; exon_number "7"; exon_id "ENSMUSE00000998259.2"; gene_type "protein_coding"; gene_name "Tubb4a"; transcript_type "protein_coding"; transcript_name "Tubb4a-201"; protein_id "ENSMUSP00000071135.6"; transcript_support_level "1"; mgi_id "MGI:107848"; tag "basic"; ccdsid "CCDS28925.1"; havana_gene "OTTMUSG00000072425.1"; havana_transcript "OTTMUST00000175206.1";
chr17	HAVANA	CDS	57392992	57393102	.	-	.	gene_id "ENSMUSG00000062591.6"; transcript_id "ENSMUST00000071135.6"; exon_number "8"; exon_id "ENSMUSE00000998259.2"; gene_type "protein_coding"; gene_name "Tubb4a"; transcript_type "protein_coding"; transcript_name "Tubb4a-201"; protein_id "ENSMUSP00000071135.6"; transcript_support_level "1"; mgi_id "MGI:107848"; tag "basic"; ccdsid "CCDS28925.1"; havana_gene "OTTMUSG00000072425.1"; havana_transcript "OTTMUST00000175206.1";
chr17	HAVANA	CDS	57387693	57388747	.	-	.	gene_id "ENSMUSG00000062591.6"; transcript_id "ENSMUST00000071135.6"; exon_number "9"; exon_id "4405";
chr17	HAVANA	stop_codon	57387690	57387692	.	-	.	gene_id "ENSMUSG00000062591.6"; transcript_id "ENSMUST00000071135.6"; exon_number "10"; exon_id "4406";
chr17	HAVANA	exon	57387066	57388747	.	-	.	gene_id "ENSMUSG00000062591.6"; transcript_id "ENSMUST00000071135.6"; exon_number "11"; exon_id "ENSMUSE00000484134.4"; gene_type "protein_coding"; gene_name "Tubb4a"; transcript_type "protein_coding"; transcript_name "Tubb4a-201"; protein_id "ENSMUSP00000071135.6"; transcript_support_level "1"; mgi_id "MGI:107848"; tag "basic"; ccdsid "CCDS28925.1"; havana_gene "OTTMUSG00000072425.1"; havana_transcript "OTTMUST00000175206.1";
chr17	HAVANA	UTR	57387066	57387692	.	-	.	gene_id "ENSMUSG00000062591.6"; transcript_id "ENSMUST00000071135.6"; exon_number "12"; exon_id "4407";
chr17	HAVANA	gene	57398336	57413472	.	-	.	gene_id "ENSMUSG00000079414.7"; transcripts "2"; gene_type "lncRNA"; gene_name "Gm11110"; mgi_id "MGI:3779362"; havana_gene "OTTMUSG00000072426.1";
chr17	HAVANA	transcript	57398336	57412963	.	-	.	gene_id "ENSMUSG00000079414.7"; transcript_id "ENSMUST00000233454.3"; exons "3"; gene_type "lncRNA"; gene_name "Gm11110"; transcript_type "lncRNA"; transcript_name "Gm11110-203"; mgi_id "MGI:3779362"; tag "basic"; havana_gene "OTTMUSG00000072426.1"; havana_transcript "OTTMUST00000175207.1";
chr17	HAVANA	exon	57412898	57412963	.	-	.	gene_id "ENSMUSG00000079414.7"; transcript_id "ENSMUST00000233454.3"; exon_number "1"; exon_id "ENSMUSE00001491303.1"; gene_type "lncRNA"; gene_name "Gm11110"; transcript_type "lncRNA"; transcript_name "Gm11110-203"; mgi_id "MGI:3779362"; tag "basic"; havana_gene "OTTMUSG00000072426.1"; havana_transcript "OTTMUST00000175207.1";
chr17	HAVANA	exon	57410350	57410484	.	-	.	gene_id "ENSMUSG00000079414.7"; transcript_id "ENSMUST00000233454.3"; exon_number "2"; exon_id "ENSMUSE00001448340.2"; gene_type "lncRNA"; gene_name "Gm11110"; transcript_type "lncRNA"; transcript_name "Gm11110-203"; mgi_id "MGI:3779362"; tag "basic"; havana_gene "OTTMUSG00000072426.1"; havana_transcript "OTTMUST00000175207.1";
chr17	HAVANA	exon	57398336	57399769	.	-	.	gene_id "ENSMUSG00000079414.7"; transcript_id "ENSMUST00000233454.3"; exon_number "3"; exon_id "ENSMUSE00001491302.1"; gene_type "lncRNA"; gene_name "Gm11110"; transcript_type "lncRNA"; transcript_name "Gm11110-203"; mgi_id "MGI:3779362"; tag "basic"; havana_gene "OTTMUSG00000072426.1"; havana_transcript "OTTMUST00000175207.1";
chr17	IsoQuant	transcript	57411298	57413472	.	-	.	gene_id "ENSMUSG00000079414.7"; transcript_id "transcript7935.chr17.nnic"; exons "1";
chr17	IsoQuant	exon	57411298	57413472	.	-	.	gene_id "ENSMUSG00000079414.7"; transcript_id "transcript7935.chr17.nnic"; exon_number "1"; exon_id "4408";
chr17	HAVANA	gene	57412325	57414757	.	+	.	gene_id "ENSMUSG00000035678.9"; transcripts "1"; gene_type "protein_coding"; gene_name "Tnfsf9"; mgi_id "MGI:1101058"; havana_gene "OTTMUSG00000072427.1";
chr17	HAVANA	transcript	57412325	57414757	.	+	.	gene_id "ENSMUSG00000035678.9"; transcript_id "ENSMUST00000039490.9"; exons "3"; gene_type "protein_coding"; gene_name "Tnfsf9"; transcript_type "protein_coding"; transcript_name "Tnfsf9-201"; protein_id "ENSMUSP00000040412.8"; transcript_support_level "1"; mgi_id "MGI:1101058"; tag "basic"; ccdsid "CCDS28926.1"; havana_gene "OTTMUSG00000072427.1"; havana_transcript "OTTMUST00000175211.1";
chr17	HAVANA	UTR	57412325	57412431	.	+	.	gene_id "ENSMUSG00000035678.9"; transcript_id "ENSMUST00000039490.9"; exon_number "1"; exon_id "4409";
chr17	HAVANA	exon	57412325	57412860	.	+	.	gene_id "ENSMUSG00000035678.9"; transcript_id "ENSMUST00000039490.9"; exon_number "2"; exon_id "ENSMUSE00000345121.9"; gene_type "protein_coding"; gene_name "Tnfsf9"; transcript_type "protein_coding"; transcript_name "Tnfsf9-201"; protein_id "ENSMUSP00000040412.8"; transcript_support_level "1"; mgi_id "MGI:1101058"; tag "basic"; ccdsid "CCDS28926.1"; havana_gene "OTTMUSG00000072427.1"; havana_transcript "OTTMUST00000175211.1";
chr17	HAVANA	start_codon	57412432	57412434	.	+	.	gene_id "ENSMUSG00000035678.9"; transcript_id "ENSMUST00000039490.9"; exon_number "3"; exon_id "4410";
chr17	HAVANA	CDS	57412432	57412860	.	+	.	gene_id "ENSMUSG00000035678.9"; transcript_id "ENSMUST00000039490.9"; exon_number "4"; exon_id "4411";
chr17	HAVANA	CDS	57413250	57413286	.	+	.	gene_id "ENSMUSG00000035678.9"; transcript_id "ENSMUST00000039490.9"; exon_number "5"; exon_id "ENSMUSE00000280502.5"; gene_type "protein_coding"; gene_name "Tnfsf9"; transcript_type "protein_coding"; transcript_name "Tnfsf9-201"; protein_id "ENSMUSP00000040412.8"; transcript_support_level "1"; mgi_id "MGI:1101058"; tag "basic"; ccdsid "CCDS28926.1"; havana_gene "OTTMUSG00000072427.1"; havana_transcript "OTTMUST00000175211.1";
chr17	HAVANA	exon	57413250	57413286	.	+	.	gene_id "ENSMUSG00000035678.9"; transcript_id "ENSMUST00000039490.9"; exon_number "6"; exon_id "ENSMUSE00000280502.5"; gene_type "protein_coding"; gene_name "Tnfsf9"; transcript_type "protein_coding"; transcript_name "Tnfsf9-201"; protein_id "ENSMUSP00000040412.8"; transcript_support_level "1"; mgi_id "MGI:1101058"; tag "basic"; ccdsid "CCDS28926.1"; havana_gene "OTTMUSG00000072427.1"; havana_transcript "OTTMUST00000175211.1";
chr17	HAVANA	CDS	57414041	57414501	.	+	.	gene_id "ENSMUSG00000035678.9"; transcript_id "ENSMUST00000039490.9"; exon_number "7"; exon_id "4412";
chr17	HAVANA	exon	57414041	57414757	.	+	.	gene_id "ENSMUSG00000035678.9"; transcript_id "ENSMUST00000039490.9"; exon_number "8"; exon_id "ENSMUSE00000441938.7"; gene_type "protein_coding"; gene_name "Tnfsf9"; transcript_type "protein_coding"; transcript_name "Tnfsf9-201"; protein_id "ENSMUSP00000040412.8"; transcript_support_level "1"; mgi_id "MGI:1101058"; tag "basic"; ccdsid "CCDS28926.1"; havana_gene "OTTMUSG00000072427.1"; havana_transcript "OTTMUST00000175211.1";
chr17	HAVANA	stop_codon	57414502	57414504	.	+	.	gene_id "ENSMUSG00000035678.9"; transcript_id "ENSMUST00000039490.9"; exon_number "9"; exon_id "4413";
chr17	HAVANA	UTR	57414502	57414757	.	+	.	gene_id "ENSMUSG00000035678.9"; transcript_id "ENSMUST00000039490.9"; exon_number "10"; exon_id "4414";
chr17	HAVANA	gene	57510970	57535136	.	-	.	gene_id "ENSMUSG00000024164.16"; transcripts "1"; gene_type "protein_coding"; gene_name "C3"; mgi_id "MGI:88227"; tag "ncRNA_host"; havana_gene "OTTMUSG00000042133.1";
chr17	HAVANA	transcript	57510970	57535136	.	-	.	gene_id "ENSMUSG00000024164.16"; transcript_id "ENSMUST00000024988.15"; exons "41"; gene_type "protein_coding"; gene_name "C3"; transcript_type "protein_coding"; transcript_name "C3-201"; protein_id "ENSMUSP00000024988.9"; transcript_support_level "1"; mgi_id "MGI:88227"; tag "basic"; ccdsid "CCDS37670.1"; havana_gene "OTTMUSG00000042133.1"; havana_transcript "OTTMUST00000110561.1";
chr17	HAVANA	UTR	57535036	57535136	.	-	.	gene_id "ENSMUSG00000024164.16"; transcript_id "ENSMUST00000024988.15"; exon_number "1"; exon_id "4415";
chr17	HAVANA	start_codon	57535033	57535035	.	-	.	gene_id "ENSMUSG00000024164.16"; transcript_id "ENSMUST00000024988.15"; exon_number "2"; exon_id "4416";
chr17	HAVANA	exon	57534956	57535136	.	-	.	gene_id "ENSMUSG00000024164.16"; transcript_id "ENSMUST00000024988.15"; exon_number "3"; exon_id "ENSMUSE00000280234.9"; gene_type "protein_coding"; gene_name "C3"; transcript_type "protein_coding"; transcript_name "C3-201"; protein_id "ENSMUSP00000024988.9"; transcript_support_level "1"; mgi_id "MGI:88227"; tag "basic"; ccdsid "CCDS37670.1"; havana_gene "OTTMUSG00000042133.1"; havana_transcript "OTTMUST00000110561.1";
chr17	HAVANA	CDS	57534956	57535035	.	-	.	gene_id "ENSMUSG00000024164.16"; transcript_id "ENSMUST00000024988.15"; exon_number "4"; exon_id "4417";
chr17	HAVANA	exon	57533693	57533882	.	-	.	gene_id "ENSMUSG00000024164.16"; transcript_id "ENSMUST00000024988.15"; exon_number "5"; exon_id "ENSMUSE00000139056.4"; gene_type "protein_coding"; gene_name "C3"; transcript_type "protein_coding"; transcript_name "C3-201"; protein_id "ENSMUSP00000024988.9"; transcript_support_level "1"; mgi_id "MGI:88227"; tag "basic"; ccdsid "CCDS37670.1"; havana_gene "OTTMUSG00000042133.1"; havana_transcript "OTTMUST00000110561.1";
chr17	HAVANA	CDS	57533693	57533882	.	-	.	gene_id "ENSMUSG00000024164.16"; transcript_id "ENSMUST00000024988.15"; exon_number "6"; exon_id "ENSMUSE00000139056.4"; gene_type "protein_coding"; gene_name "C3"; transcript_type "protein_coding"; transcript_name "C3-201"; protein_id "ENSMUSP00000024988.9"; transcript_support_level "1"; mgi_id "MGI:88227"; tag "basic"; ccdsid "CCDS37670.1"; havana_gene "OTTMUSG00000042133.1"; havana_transcript "OTTMUST00000110561.1";
chr17	HAVANA	exon	57533166	57533331	.	-	.	gene_id "ENSMUSG00000024164.16"; transcript_id "ENSMUST00000024988.15"; exon_number "7"; exon_id "ENSMUSE00000139018.4"; gene_type "protein_coding"; gene_name "C3"; transcript_type "protein_coding"; transcript_name "C3-201"; protein_id "ENSMUSP00000024988.9"; transcript_support_level "1"; mgi_id "MGI:88227"; tag "basic"; ccdsid "CCDS37670.1"; havana_gene "OTTMUSG00000042133.1"; havana_transcript "OTTMUST00000110561.1";
chr17	HAVANA	CDS	57533166	57533331	.	-	.	gene_id "ENSMUSG00000024164.16"; transcript_id "ENSMUST00000024988.15"; exon_number "8"; exon_id "ENSMUSE00000139018.4"; gene_type "protein_coding"; gene_name "C3"; transcript_type "protein_coding"; transcript_name "C3-201"; protein_id "ENSMUSP00000024988.9"; transcript_support_level "1"; mgi_id "MGI:88227"; tag "basic"; ccdsid "CCDS37670.1"; havana_gene "OTTMUSG00000042133.1"; havana_transcript "OTTMUST00000110561.1";
chr17	HAVANA	exon	57532997	57533067	.	-	.	gene_id "ENSMUSG00000024164.16"; transcript_id "ENSMUST00000024988.15"; exon_number "9"; exon_id "ENSMUSE00000138928.4"; gene_type "protein_coding"; gene_name "C3"; transcript_type "protein_coding"; transcript_name "C3-201"; protein_id "ENSMUSP00000024988.9"; transcript_support_level "1"; mgi_id "MGI:88227"; tag "basic"; ccdsid "CCDS37670.1"; havana_gene "OTTMUSG00000042133.1"; havana_transcript "OTTMUST00000110561.1";
chr17	HAVANA	CDS	57532997	57533067	.	-	.	gene_id "ENSMUSG00000024164.16"; transcript_id "ENSMUST00000024988.15"; exon_number "10"; exon_id "ENSMUSE00000138928.4"; gene_type "protein_coding"; gene_name "C3"; transcript_type "protein_coding"; transcript_name "C3-201"; protein_id "ENSMUSP00000024988.9"; transcript_support_level "1"; mgi_id "MGI:88227"; tag "basic"; ccdsid "CCDS37670.1"; havana_gene "OTTMUSG00000042133.1"; havana_transcript "OTTMUST00000110561.1";
chr17	HAVANA	exon	57532216	57532310	.	-	.	gene_id "ENSMUSG00000024164.16"; transcript_id "ENSMUST00000024988.15"; exon_number "11"; exon_id "ENSMUSE00000280139.4"; gene_type "protein_coding"; gene_name "C3"; transcript_type "protein_coding"; transcript_name "C3-201"; protein_id "ENSMUSP00000024988.9"; transcript_support_level "1"; mgi_id "MGI:88227"; tag "basic"; ccdsid "CCDS37670.1"; havana_gene "OTTMUSG00000042133.1"; havana_transcript "OTTMUST00000110561.1";
chr17	HAVANA	CDS	57532216	57532310	.	-	.	gene_id "ENSMUSG00000024164.16"; transcript_id "ENSMUST00000024988.15"; exon_number "12"; exon_id "ENSMUSE00000280139.4"; gene_type "protein_coding"; gene_name "C3"; transcript_type "protein_coding"; transcript_name "C3-201"; protein_id "ENSMUSP00000024988.9"; transcript_support_level "1"; mgi_id "MGI:88227"; tag "basic"; ccdsid "CCDS37670.1"; havana_gene "OTTMUSG00000042133.1"; havana_transcript "OTTMUST00000110561.1";
chr17	HAVANA	exon	57532035	57532117	.	-	.	gene_id "ENSMUSG00000024164.16"; transcript_id "ENSMUST00000024988.15"; exon_number "13"; exon_id "ENSMUSE00000280112.4"; gene_type "protein_coding"; gene_name "C3"; transcript_type "protein_coding"; transcript_name "C3-201"; protein_id "ENSMUSP00000024988.9"; transcript_support_level "1"; mgi_id "MGI:88227"; tag "basic"; ccdsid "CCDS37670.1"; havana_gene "OTTMUSG00000042133.1"; havana_transcript "OTTMUST00000110561.1";
chr17	HAVANA	CDS	57532035	57532117	.	-	.	gene_id "ENSMUSG00000024164.16"; transcript_id "ENSMUST00000024988.15"; exon_number "14"; exon_id "ENSMUSE00000280112.4"; gene_type "protein_coding"; gene_name "C3"; transcript_type "protein_coding"; transcript_name "C3-201"; protein_id "ENSMUSP00000024988.9"; transcript_support_level "1"; mgi_id "MGI:88227"; tag "basic"; ccdsid "CCDS37670.1"; havana_gene "OTTMUSG00000042133.1"; havana_transcript "OTTMUST00000110561.1";
chr17	HAVANA	exon	57531853	57531943	.	-	.	gene_id "ENSMUSG00000024164.16"; transcript_id "ENSMUST00000024988.15"; exon_number "15"; exon_id "ENSMUSE00000138934.4"; gene_type "protein_coding"; gene_name "C3"; transcript_type "protein_coding"; transcript_name "C3-201"; protein_id "ENSMUSP00000024988.9"; transcript_support_level "1"; mgi_id "MGI:88227"; tag "basic"; ccdsid "CCDS37670.1"; havana_gene "OTTMUSG00000042133.1"; havana_transcript "OTTMUST00000110561.1";
chr17	HAVANA	CDS	57531853	57531943	.	-	.	gene_id "ENSMUSG00000024164.16"; transcript_id "ENSMUST00000024988.15"; exon_number "16"; exon_id "ENSMUSE00000138934.4"; gene_type "protein_coding"; gene_name "C3"; transcript_type "protein_coding"; transcript_name "C3-201"; protein_id "ENSMUSP00000024988.9"; transcript_support_level "1"; mgi_id "MGI:88227"; tag "basic"; ccdsid "CCDS37670.1"; havana_gene "OTTMUSG00000042133.1"; havana_transcript "OTTMUST00000110561.1";
chr17	HAVANA	exon	57531644	57531746	.	-	.	gene_id "ENSMUSG00000024164.16"; transcript_id "ENSMUST00000024988.15"; exon_number "17"; exon_id "ENSMUSE00000280057.4"; gene_type "protein_coding"; gene_name "C3"; transcript_type "protein_coding"; transcript_name "C3-201"; protein_id "ENSMUSP00000024988.9"; transcript_support_level "1"; mgi_id "MGI:88227"; tag "basic"; ccdsid "CCDS37670.1"; havana_gene "OTTMUSG00000042133.1"; havana_transcript "OTTMUST00000110561.1";
chr17	HAVANA	CDS	57531644	57531746	.	-	.	gene_id "ENSMUSG00000024164.16"; transcript_id "ENSMUST00000024988.15"; exon_number "18"; exon_id "ENSMUSE00000280057.4"; gene_type "protein_coding"; gene_name "C3"; transcript_type "protein_coding"; transcript_name "C3-201"; protein_id "ENSMUSP00000024988.9"; transcript_support_level "1"; mgi_id "MGI:88227"; tag "basic"; ccdsid "CCDS37670.1"; havana_gene "OTTMUSG00000042133.1"; havana_transcript "OTTMUST00000110561.1";
chr17	HAVANA	exon	57531287	57531413	.	-	.	gene_id "ENSMUSG00000024164.16"; transcript_id "ENSMUST00000024988.15"; exon_number "19"; exon_id "ENSMUSE00000280028.4"; gene_type "protein_coding"; gene_name "C3"; transcript_type "protein_coding"; transcript_name "C3-201"; protein_id "ENSMUSP00000024988.9"; transcript_support_level "1"; mgi_id "MGI:88227"; tag "basic"; ccdsid "CCDS37670.1"; havana_gene "OTTMUSG00000042133.1"; havana_transcript "OTTMUST00000110561.1";
chr17	HAVANA	CDS	57531287	57531413	.	-	.	gene_id "ENSMUSG00000024164.16"; transcript_id "ENSMUST00000024988.15"; exon_number "20"; exon_id "ENSMUSE00000280028.4"; gene_type "protein_coding"; gene_name "C3"; transcript_type "protein_coding"; transcript_name "C3-201"; protein_id "ENSMUSP00000024988.9"; transcript_support_level "1"; mgi_id "MGI:88227"; tag "basic"; ccdsid "CCDS37670.1"; havana_gene "OTTMUSG00000042133.1"; havana_transcript "OTTMUST00000110561.1";
chr17	HAVANA	exon	57531063	57531178	.	-	.	gene_id "ENSMUSG00000024164.16"; transcript_id "ENSMUST00000024988.15"; exon_number "21"; exon_id "ENSMUSE00000279994.5"; gene_type "protein_coding"; gene_name "C3"; transcript_type "protein_coding"; transcript_name "C3-201"; protein_id "ENSMUSP00000024988.9"; transcript_support_level "1"; mgi_id "MGI:88227"; tag "basic"; ccdsid "CCDS37670.1"; havana_gene "OTTMUSG00000042133.1"; havana_transcript "OTTMUST00000110561.1";
chr17	HAVANA	CDS	57531063	57531178	.	-	.	gene_id "ENSMUSG00000024164.16"; transcript_id "ENSMUST00000024988.15"; exon_number "22"; exon_id "ENSMUSE00000279994.5"; gene_type "protein_coding"; gene_name "C3"; transcript_type "protein_coding"; transcript_name "C3-201"; protein_id "ENSMUSP00000024988.9"; transcript_support_level "1"; mgi_id "MGI:88227"; tag "basic"; ccdsid "CCDS37670.1"; havana_gene "OTTMUSG00000042133.1"; havana_transcript "OTTMUST00000110561.1";
chr17	HAVANA	exon	57530831	57530977	.	-	.	gene_id "ENSMUSG00000024164.16"; transcript_id "ENSMUST00000024988.15"; exon_number "23"; exon_id "ENSMUSE00000138953.4"; gene_type "protein_coding"; gene_name "C3"; transcript_type "protein_coding"; transcript_name "C3-201"; protein_id "ENSMUSP00000024988.9"; transcript_support_level "1"; mgi_id "MGI:88227"; tag "basic"; ccdsid "CCDS37670.1"; havana_gene "OTTMUSG00000042133.1"; havana_transcript "OTTMUST00000110561.1";
chr17	HAVANA	CDS	57530831	57530977	.	-	.	gene_id "ENSMUSG00000024164.16"; transcript_id "ENSMUST00000024988.15"; exon_number "24"; exon_id "ENSMUSE00000138953.4"; gene_type "protein_coding"; gene_name "C3"; transcript_type "protein_coding"; transcript_name "C3-201"; protein_id "ENSMUSP00000024988.9"; transcript_support_level "1"; mgi_id "MGI:88227"; tag "basic"; ccdsid "CCDS37670.1"; havana_gene "OTTMUSG00000042133.1"; havana_transcript "OTTMUST00000110561.1";
chr17	HAVANA	exon	57530121	57530330	.	-	.	gene_id "ENSMUSG00000024164.16"; transcript_id "ENSMUST00000024988.15"; exon_number "25"; exon_id "ENSMUSE00000139026.4"; gene_type "protein_coding"; gene_name "C3"; transcript_type "protein_coding"; transcript_name "C3-201"; protein_id "ENSMUSP00000024988.9"; transcript_support_level "1"; mgi_id "MGI:88227"; tag "basic"; ccdsid "CCDS37670.1"; havana_gene "OTTMUSG00000042133.1"; havana_transcript "OTTMUST00000110561.1";
chr17	HAVANA	CDS	57530121	57530330	.	-	.	gene_id "ENSMUSG00000024164.16"; transcript_id "ENSMUST00000024988.15"; exon_number "26"; exon_id "ENSMUSE00000139026.4"; gene_type "protein_coding"; gene_name "C3"; transcript_type "protein_coding"; transcript_name "C3-201"; protein_id "ENSMUSP00000024988.9"; transcript_support_level "1"; mgi_id "MGI:88227"; tag "basic"; ccdsid "CCDS37670.1"; havana_gene "OTTMUSG00000042133.1"; havana_transcript "OTTMUST00000110561.1";
chr17	HAVANA	exon	57529789	57529995	.	-	.	gene_id "ENSMUSG00000024164.16"; transcript_id "ENSMUST00000024988.15"; exon_number "27"; exon_id "ENSMUSE00000138920.4"; gene_type "protein_coding"; gene_name "C3"; transcript_type "protein_coding"; transcript_name "C3-201"; protein_id "ENSMUSP00000024988.9"; transcript_support_level "1"; mgi_id "MGI:88227"; tag "basic"; ccdsid "CCDS37670.1"; havana_gene "OTTMUSG00000042133.1"; havana_transcript "OTTMUST00000110561.1";
chr17	HAVANA	CDS	57529789	57529995	.	-	.	gene_id "ENSMUSG00000024164.16"; transcript_id "ENSMUST00000024988.15"; exon_number "28"; exon_id "ENSMUSE00000138920.4"; gene_type "protein_coding"; gene_name "C3"; transcript_type "protein_coding"; transcript_name "C3-201"; protein_id "ENSMUSP00000024988.9"; transcript_support_level "1"; mgi_id "MGI:88227"; tag "basic"; ccdsid "CCDS37670.1"; havana_gene "OTTMUSG00000042133.1"; havana_transcript "OTTMUST00000110561.1";
chr17	HAVANA	exon	57529196	57529351	.	-	.	gene_id "ENSMUSG00000024164.16"; transcript_id "ENSMUST00000024988.15"; exon_number "29"; exon_id "ENSMUSE00000139034.4"; gene_type "protein_coding"; gene_name "C3"; transcript_type "protein_coding"; transcript_name "C3-201"; protein_id "ENSMUSP00000024988.9"; transcript_support_level "1"; mgi_id "MGI:88227"; tag "basic"; ccdsid "CCDS37670.1"; havana_gene "OTTMUSG00000042133.1"; havana_transcript "OTTMUST00000110561.1";
chr17	HAVANA	CDS	57529196	57529351	.	-	.	gene_id "ENSMUSG00000024164.16"; transcript_id "ENSMUST00000024988.15"; exon_number "30"; exon_id "ENSMUSE00000139034.4"; gene_type "protein_coding"; gene_name "C3"; transcript_type "protein_coding"; transcript_name "C3-201"; protein_id "ENSMUSP00000024988.9"; transcript_support_level "1"; mgi_id "MGI:88227"; tag "basic"; ccdsid "CCDS37670.1"; havana_gene "OTTMUSG00000042133.1"; havana_transcript "OTTMUST00000110561.1";
chr17	HAVANA	exon	57528889	57529018	.	-	.	gene_id "ENSMUSG00000024164.16"; transcript_id "ENSMUST00000024988.15"; exon_number "31"; exon_id "ENSMUSE00000138992.4"; gene_type "protein_coding"; gene_name "C3"; transcript_type "protein_coding"; transcript_name "C3-201"; protein_id "ENSMUSP00000024988.9"; transcript_support_level "1"; mgi_id "MGI:88227"; tag "basic"; ccdsid "CCDS37670.1"; havana_gene "OTTMUSG00000042133.1"; havana_transcript "OTTMUST00000110561.1";
chr17	HAVANA	CDS	57528889	57529018	.	-	.	gene_id "ENSMUSG00000024164.16"; transcript_id "ENSMUST00000024988.15"; exon_number "32"; exon_id "ENSMUSE00000138992.4"; gene_type "protein_coding"; gene_name "C3"; transcript_type "protein_coding"; transcript_name "C3-201"; protein_id "ENSMUSP00000024988.9"; transcript_support_level "1"; mgi_id "MGI:88227"; tag "basic"; ccdsid "CCDS37670.1"; havana_gene "OTTMUSG00000042133.1"; havana_transcript "OTTMUST00000110561.1";
chr17	HAVANA	exon	57528323	57528394	.	-	.	gene_id "ENSMUSG00000024164.16"; transcript_id "ENSMUST00000024988.15"; exon_number "33"; exon_id "ENSMUSE00000138927.4"; gene_type "protein_coding"; gene_name "C3"; transcript_type "protein_coding"; transcript_name "C3-201"; protein_id "ENSMUSP00000024988.9"; transcript_support_level "1"; mgi_id "MGI:88227"; tag "basic"; ccdsid "CCDS37670.1"; havana_gene "OTTMUSG00000042133.1"; havana_transcript "OTTMUST00000110561.1";
chr17	HAVANA	CDS	57528323	57528394	.	-	.	gene_id "ENSMUSG00000024164.16"; transcript_id "ENSMUST00000024988.15"; exon_number "34"; exon_id "ENSMUSE00000138927.4"; gene_type "protein_coding"; gene_name "C3"; transcript_type "protein_coding"; transcript_name "C3-201"; protein_id "ENSMUSP00000024988.9"; transcript_support_level "1"; mgi_id "MGI:88227"; tag "basic"; ccdsid "CCDS37670.1"; havana_gene "OTTMUSG00000042133.1"; havana_transcript "OTTMUST00000110561.1";
chr17	HAVANA	exon	57527973	57528173	.	-	.	gene_id "ENSMUSG00000024164.16"; transcript_id "ENSMUST00000024988.15"; exon_number "35"; exon_id "ENSMUSE00000279785.4"; gene_type "protein_coding"; gene_name "C3"; transcript_type "protein_coding"; transcript_name "C3-201"; protein_id "ENSMUSP00000024988.9"; transcript_support_level "1"; mgi_id "MGI:88227"; tag "basic"; ccdsid "CCDS37670.1"; havana_gene "OTTMUSG00000042133.1"; havana_transcript "OTTMUST00000110561.1";
chr17	HAVANA	CDS	57527973	57528173	.	-	.	gene_id "ENSMUSG00000024164.16"; transcript_id "ENSMUST00000024988.15"; exon_number "36"; exon_id "ENSMUSE00000279785.4"; gene_type "protein_coding"; gene_name "C3"; transcript_type "protein_coding"; transcript_name "C3-201"; protein_id "ENSMUSP00000024988.9"; transcript_support_level "1"; mgi_id "MGI:88227"; tag "basic"; ccdsid "CCDS37670.1"; havana_gene "OTTMUSG00000042133.1"; havana_transcript "OTTMUST00000110561.1";
chr17	HAVANA	exon	57527094	57527202	.	-	.	gene_id "ENSMUSG00000024164.16"; transcript_id "ENSMUST00000024988.15"; exon_number "37"; exon_id "ENSMUSE00000138961.4"; gene_type "protein_coding"; gene_name "C3"; transcript_type "protein_coding"; transcript_name "C3-201"; protein_id "ENSMUSP00000024988.9"; transcript_support_level "1"; mgi_id "MGI:88227"; tag "basic"; ccdsid "CCDS37670.1"; havana_gene "OTTMUSG00000042133.1"; havana_transcript "OTTMUST00000110561.1";
chr17	HAVANA	CDS	57527094	57527202	.	-	.	gene_id "ENSMUSG00000024164.16"; transcript_id "ENSMUST00000024988.15"; exon_number "38"; exon_id "ENSMUSE00000138961.4"; gene_type "protein_coding"; gene_name "C3"; transcript_type "protein_coding"; transcript_name "C3-201"; protein_id "ENSMUSP00000024988.9"; transcript_support_level "1"; mgi_id "MGI:88227"; tag "basic"; ccdsid "CCDS37670.1"; havana_gene "OTTMUSG00000042133.1"; havana_transcript "OTTMUST00000110561.1";
chr17	HAVANA	exon	57526540	57526625	.	-	.	gene_id "ENSMUSG00000024164.16"; transcript_id "ENSMUST00000024988.15"; exon_number "39"; exon_id "ENSMUSE00000139020.4"; gene_type "protein_coding"; gene_name "C3"; transcript_type "protein_coding"; transcript_name "C3-201"; protein_id "ENSMUSP00000024988.9"; transcript_support_level "1"; mgi_id "MGI:88227"; tag "basic"; ccdsid "CCDS37670.1"; havana_gene "OTTMUSG00000042133.1"; havana_transcript "OTTMUST00000110561.1";
chr17	HAVANA	CDS	57526540	57526625	.	-	.	gene_id "ENSMUSG00000024164.16"; transcript_id "ENSMUST00000024988.15"; exon_number "40"; exon_id "ENSMUSE00000139020.4"; gene_type "protein_coding"; gene_name "C3"; transcript_type "protein_coding"; transcript_name "C3-201"; protein_id "ENSMUSP00000024988.9"; transcript_support_level "1"; mgi_id "MGI:88227"; tag "basic"; ccdsid "CCDS37670.1"; havana_gene "OTTMUSG00000042133.1"; havana_transcript "OTTMUST00000110561.1";
chr17	HAVANA	exon	57525798	57525940	.	-	.	gene_id "ENSMUSG00000024164.16"; transcript_id "ENSMUST00000024988.15"; exon_number "41"; exon_id "ENSMUSE00001297709.2"; gene_type "protein_coding"; gene_name "C3"; transcript_type "protein_coding"; transcript_name "C3-201"; protein_id "ENSMUSP00000024988.9"; transcript_support_level "1"; mgi_id "MGI:88227"; tag "basic"; ccdsid "CCDS37670.1"; havana_gene "OTTMUSG00000042133.1"; havana_transcript "OTTMUST00000110561.1";
chr17	HAVANA	CDS	57525798	57525940	.	-	.	gene_id "ENSMUSG00000024164.16"; transcript_id "ENSMUST00000024988.15"; exon_number "42"; exon_id "ENSMUSE00001297709.2"; gene_type "protein_coding"; gene_name "C3"; transcript_type "protein_coding"; transcript_name "C3-201"; protein_id "ENSMUSP00000024988.9"; transcript_support_level "1"; mgi_id "MGI:88227"; tag "basic"; ccdsid "CCDS37670.1"; havana_gene "OTTMUSG00000042133.1"; havana_transcript "OTTMUST00000110561.1";
chr17	HAVANA	exon	57525459	57525671	.	-	.	gene_id "ENSMUSG00000024164.16"; transcript_id "ENSMUST00000024988.15"; exon_number "43"; exon_id "ENSMUSE00001240091.2"; gene_type "protein_coding"; gene_name "C3"; transcript_type "protein_coding"; transcript_name "C3-201"; protein_id "ENSMUSP00000024988.9"; transcript_support_level "1"; mgi_id "MGI:88227"; tag "basic"; ccdsid "CCDS37670.1"; havana_gene "OTTMUSG00000042133.1"; havana_transcript "OTTMUST00000110561.1";
chr17	HAVANA	CDS	57525459	57525671	.	-	.	gene_id "ENSMUSG00000024164.16"; transcript_id "ENSMUST00000024988.15"; exon_number "44"; exon_id "ENSMUSE00001240091.2"; gene_type "protein_coding"; gene_name "C3"; transcript_type "protein_coding"; transcript_name "C3-201"; protein_id "ENSMUSP00000024988.9"; transcript_support_level "1"; mgi_id "MGI:88227"; tag "basic"; ccdsid "CCDS37670.1"; havana_gene "OTTMUSG00000042133.1"; havana_transcript "OTTMUST00000110561.1";
chr17	HAVANA	exon	57524266	57524332	.	-	.	gene_id "ENSMUSG00000024164.16"; transcript_id "ENSMUST00000024988.15"; exon_number "45"; exon_id "ENSMUSE00001305409.2"; gene_type "protein_coding"; gene_name "C3"; transcript_type "protein_coding"; transcript_name "C3-201"; protein_id "ENSMUSP00000024988.9"; transcript_support_level "1"; mgi_id "MGI:88227"; tag "basic"; ccdsid "CCDS37670.1"; havana_gene "OTTMUSG00000042133.1"; havana_transcript "OTTMUST00000110561.1";
chr17	HAVANA	CDS	57524266	57524332	.	-	.	gene_id "ENSMUSG00000024164.16"; transcript_id "ENSMUST00000024988.15"; exon_number "46"; exon_id "ENSMUSE00001305409.2"; gene_type "protein_coding"; gene_name "C3"; transcript_type "protein_coding"; transcript_name "C3-201"; protein_id "ENSMUSP00000024988.9"; transcript_support_level "1"; mgi_id "MGI:88227"; tag "basic"; ccdsid "CCDS37670.1"; havana_gene "OTTMUSG00000042133.1"; havana_transcript "OTTMUST00000110561.1";
chr17	HAVANA	exon	57524085	57524171	.	-	.	gene_id "ENSMUSG00000024164.16"; transcript_id "ENSMUST00000024988.15"; exon_number "47"; exon_id "ENSMUSE00001313027.2"; gene_type "protein_coding"; gene_name "C3"; transcript_type "protein_coding"; transcript_name "C3-201"; protein_id "ENSMUSP00000024988.9"; transcript_support_level "1"; mgi_id "MGI:88227"; tag "basic"; ccdsid "CCDS37670.1"; havana_gene "OTTMUSG00000042133.1"; havana_transcript "OTTMUST00000110561.1";
chr17	HAVANA	CDS	57524085	57524171	.	-	.	gene_id "ENSMUSG00000024164.16"; transcript_id "ENSMUST00000024988.15"; exon_number "48"; exon_id "ENSMUSE00001313027.2"; gene_type "protein_coding"; gene_name "C3"; transcript_type "protein_coding"; transcript_name "C3-201"; protein_id "ENSMUSP00000024988.9"; transcript_support_level "1"; mgi_id "MGI:88227"; tag "basic"; ccdsid "CCDS37670.1"; havana_gene "OTTMUSG00000042133.1"; havana_transcript "OTTMUST00000110561.1";
chr17	HAVANA	exon	57522729	57522932	.	-	.	gene_id "ENSMUSG00000024164.16"; transcript_id "ENSMUST00000024988.15"; exon_number "49"; exon_id "ENSMUSE00000138944.4"; gene_type "protein_coding"; gene_name "C3"; transcript_type "protein_coding"; transcript_name "C3-201"; protein_id "ENSMUSP00000024988.9"; transcript_support_level "1"; mgi_id "MGI:88227"; tag "basic"; ccdsid "CCDS37670.1"; havana_gene "OTTMUSG00000042133.1"; havana_transcript "OTTMUST00000110561.1";
chr17	HAVANA	CDS	57522729	57522932	.	-	.	gene_id "ENSMUSG00000024164.16"; transcript_id "ENSMUST00000024988.15"; exon_number "50"; exon_id "ENSMUSE00000138944.4"; gene_type "protein_coding"; gene_name "C3"; transcript_type "protein_coding"; transcript_name "C3-201"; protein_id "ENSMUSP00000024988.9"; transcript_support_level "1"; mgi_id "MGI:88227"; tag "basic"; ccdsid "CCDS37670.1"; havana_gene "OTTMUSG00000042133.1"; havana_transcript "OTTMUST00000110561.1";
chr17	HAVANA	exon	57522114	57522189	.	-	.	gene_id "ENSMUSG00000024164.16"; transcript_id "ENSMUST00000024988.15"; exon_number "51"; exon_id "ENSMUSE00000139016.4"; gene_type "protein_coding"; gene_name "C3"; transcript_type "protein_coding"; transcript_name "C3-201"; protein_id "ENSMUSP00000024988.9"; transcript_support_level "1"; mgi_id "MGI:88227"; tag "basic"; ccdsid "CCDS37670.1"; havana_gene "OTTMUSG00000042133.1"; havana_transcript "OTTMUST00000110561.1";
chr17	HAVANA	CDS	57522114	57522189	.	-	.	gene_id "ENSMUSG00000024164.16"; transcript_id "ENSMUST00000024988.15"; exon_number "52"; exon_id "ENSMUSE00000139016.4"; gene_type "protein_coding"; gene_name "C3"; transcript_type "protein_coding"; transcript_name "C3-201"; protein_id "ENSMUSP00000024988.9"; transcript_support_level "1"; mgi_id "MGI:88227"; tag "basic"; ccdsid "CCDS37670.1"; havana_gene "OTTMUSG00000042133.1"; havana_transcript "OTTMUST00000110561.1";
chr17	HAVANA	exon	57521676	57521835	.	-	.	gene_id "ENSMUSG00000024164.16"; transcript_id "ENSMUST00000024988.15"; exon_number "53"; exon_id "ENSMUSE00000139054.4"; gene_type "protein_coding"; gene_name "C3"; transcript_type "protein_coding"; transcript_name "C3-201"; protein_id "ENSMUSP00000024988.9"; transcript_support_level "1"; mgi_id "MGI:88227"; tag "basic"; ccdsid "CCDS37670.1"; havana_gene "OTTMUSG00000042133.1"; havana_transcript "OTTMUST00000110561.1";
chr17	HAVANA	CDS	57521676	57521835	.	-	.	gene_id "ENSMUSG00000024164.16"; transcript_id "ENSMUST00000024988.15"; exon_number "54"; exon_id "ENSMUSE00000139054.4"; gene_type "protein_coding"; gene_name "C3"; transcript_type "protein_coding"; transcript_name "C3-201"; protein_id "ENSMUSP00000024988.9"; transcript_support_level "1"; mgi_id "MGI:88227"; tag "basic"; ccdsid "CCDS37670.1"; havana_gene "OTTMUSG00000042133.1"; havana_transcript "OTTMUST00000110561.1";
chr17	HAVANA	exon	57520766	57520864	.	-	.	gene_id "ENSMUSG00000024164.16"; transcript_id "ENSMUST00000024988.15"; exon_number "55"; exon_id "ENSMUSE00000138956.4"; gene_type "protein_coding"; gene_name "C3"; transcript_type "protein_coding"; transcript_name "C3-201"; protein_id "ENSMUSP00000024988.9"; transcript_support_level "1"; mgi_id "MGI:88227"; tag "basic"; ccdsid "CCDS37670.1"; havana_gene "OTTMUSG00000042133.1"; havana_transcript "OTTMUST00000110561.1";
chr17	HAVANA	CDS	57520766	57520864	.	-	.	gene_id "ENSMUSG00000024164.16"; transcript_id "ENSMUST00000024988.15"; exon_number "56"; exon_id "ENSMUSE00000138956.4"; gene_type "protein_coding"; gene_name "C3"; transcript_type "protein_coding"; transcript_name "C3-201"; protein_id "ENSMUSP00000024988.9"; transcript_support_level "1"; mgi_id "MGI:88227"; tag "basic"; ccdsid "CCDS37670.1"; havana_gene "OTTMUSG00000042133.1"; havana_transcript "OTTMUST00000110561.1";
chr17	HAVANA	exon	57519605	57519761	.	-	.	gene_id "ENSMUSG00000024164.16"; transcript_id "ENSMUST00000024988.15"; exon_number "57"; exon_id "ENSMUSE00000138930.4"; gene_type "protein_coding"; gene_name "C3"; transcript_type "protein_coding"; transcript_name "C3-201"; protein_id "ENSMUSP00000024988.9"; transcript_support_level "1"; mgi_id "MGI:88227"; tag "basic"; ccdsid "CCDS37670.1"; havana_gene "OTTMUSG00000042133.1"; havana_transcript "OTTMUST00000110561.1";
chr17	HAVANA	CDS	57519605	57519761	.	-	.	gene_id "ENSMUSG00000024164.16"; transcript_id "ENSMUST00000024988.15"; exon_number "58"; exon_id "ENSMUSE00000138930.4"; gene_type "protein_coding"; gene_name "C3"; transcript_type "protein_coding"; transcript_name "C3-201"; protein_id "ENSMUSP00000024988.9"; transcript_support_level "1"; mgi_id "MGI:88227"; tag "basic"; ccdsid "CCDS37670.1"; havana_gene "OTTMUSG00000042133.1"; havana_transcript "OTTMUST00000110561.1";
chr17	HAVANA	exon	57518572	57518735	.	-	.	gene_id "ENSMUSG00000024164.16"; transcript_id "ENSMUST00000024988.15"; exon_number "59"; exon_id "ENSMUSE00000279471.5"; gene_type "protein_coding"; gene_name "C3"; transcript_type "protein_coding"; transcript_name "C3-201"; protein_id "ENSMUSP00000024988.9"; transcript_support_level "1"; mgi_id "MGI:88227"; tag "basic"; ccdsid "CCDS37670.1"; havana_gene "OTTMUSG00000042133.1"; havana_transcript "OTTMUST00000110561.1";
chr17	HAVANA	CDS	57518572	57518735	.	-	.	gene_id "ENSMUSG00000024164.16"; transcript_id "ENSMUST00000024988.15"; exon_number "60"; exon_id "ENSMUSE00000279471.5"; gene_type "protein_coding"; gene_name "C3"; transcript_type "protein_coding"; transcript_name "C3-201"; protein_id "ENSMUSP00000024988.9"; transcript_support_level "1"; mgi_id "MGI:88227"; tag "basic"; ccdsid "CCDS37670.1"; havana_gene "OTTMUSG00000042133.1"; havana_transcript "OTTMUST00000110561.1";
chr17	HAVANA	exon	57517165	57517323	.	-	.	gene_id "ENSMUSG00000024164.16"; transcript_id "ENSMUST00000024988.15"; exon_number "61"; exon_id "ENSMUSE00000279419.4"; gene_type "protein_coding"; gene_name "C3"; transcript_type "protein_coding"; transcript_name "C3-201"; protein_id "ENSMUSP00000024988.9"; transcript_support_level "1"; mgi_id "MGI:88227"; tag "basic"; ccdsid "CCDS37670.1"; havana_gene "OTTMUSG00000042133.1"; havana_transcript "OTTMUST00000110561.1";
chr17	HAVANA	CDS	57517165	57517323	.	-	.	gene_id "ENSMUSG00000024164.16"; transcript_id "ENSMUST00000024988.15"; exon_number "62"; exon_id "ENSMUSE00000279419.4"; gene_type "protein_coding"; gene_name "C3"; transcript_type "protein_coding"; transcript_name "C3-201"; protein_id "ENSMUSP00000024988.9"; transcript_support_level "1"; mgi_id "MGI:88227"; tag "basic"; ccdsid "CCDS37670.1"; havana_gene "OTTMUSG00000042133.1"; havana_transcript "OTTMUST00000110561.1";
chr17	HAVANA	exon	57516589	57516648	.	-	.	gene_id "ENSMUSG00000024164.16"; transcript_id "ENSMUST00000024988.15"; exon_number "63"; exon_id "ENSMUSE00000279394.5"; gene_type "protein_coding"; gene_name "C3"; transcript_type "protein_coding"; transcript_name "C3-201"; protein_id "ENSMUSP00000024988.9"; transcript_support_level "1"; mgi_id "MGI:88227"; tag "basic"; ccdsid "CCDS37670.1"; havana_gene "OTTMUSG00000042133.1"; havana_transcript "OTTMUST00000110561.1";
chr17	HAVANA	CDS	57516589	57516648	.	-	.	gene_id "ENSMUSG00000024164.16"; transcript_id "ENSMUST00000024988.15"; exon_number "64"; exon_id "ENSMUSE00000279394.5"; gene_type "protein_coding"; gene_name "C3"; transcript_type "protein_coding"; transcript_name "C3-201"; protein_id "ENSMUSP00000024988.9"; transcript_support_level "1"; mgi_id "MGI:88227"; tag "basic"; ccdsid "CCDS37670.1"; havana_gene "OTTMUSG00000042133.1"; havana_transcript "OTTMUST00000110561.1";
chr17	HAVANA	exon	57516411	57516501	.	-	.	gene_id "ENSMUSG00000024164.16"; transcript_id "ENSMUST00000024988.15"; exon_number "65"; exon_id "ENSMUSE00000657102.2"; gene_type "protein_coding"; gene_name "C3"; transcript_type "protein_coding"; transcript_name "C3-201"; protein_id "ENSMUSP00000024988.9"; transcript_support_level "1"; mgi_id "MGI:88227"; tag "basic"; ccdsid "CCDS37670.1"; havana_gene "OTTMUSG00000042133.1"; havana_transcript "OTTMUST00000110561.1";
chr17	HAVANA	CDS	57516411	57516501	.	-	.	gene_id "ENSMUSG00000024164.16"; transcript_id "ENSMUST00000024988.15"; exon_number "66"; exon_id "ENSMUSE00000657102.2"; gene_type "protein_coding"; gene_name "C3"; transcript_type "protein_coding"; transcript_name "C3-201"; protein_id "ENSMUSP00000024988.9"; transcript_support_level "1"; mgi_id "MGI:88227"; tag "basic"; ccdsid "CCDS37670.1"; havana_gene "OTTMUSG00000042133.1"; havana_transcript "OTTMUST00000110561.1";
chr17	HAVANA	exon	57516239	57516290	.	-	.	gene_id "ENSMUSG00000024164.16"; transcript_id "ENSMUST00000024988.15"; exon_number "67"; exon_id "ENSMUSE00000657101.2"; gene_type "protein_coding"; gene_name "C3"; transcript_type "protein_coding"; transcript_name "C3-201"; protein_id "ENSMUSP00000024988.9"; transcript_support_level "1"; mgi_id "MGI:88227"; tag "basic"; ccdsid "CCDS37670.1"; havana_gene "OTTMUSG00000042133.1"; havana_transcript "OTTMUST00000110561.1";
chr17	HAVANA	CDS	57516239	57516290	.	-	.	gene_id "ENSMUSG00000024164.16"; transcript_id "ENSMUST00000024988.15"; exon_number "68"; exon_id "ENSMUSE00000657101.2"; gene_type "protein_coding"; gene_name "C3"; transcript_type "protein_coding"; transcript_name "C3-201"; protein_id "ENSMUSP00000024988.9"; transcript_support_level "1"; mgi_id "MGI:88227"; tag "basic"; ccdsid "CCDS37670.1"; havana_gene "OTTMUSG00000042133.1"; havana_transcript "OTTMUST00000110561.1";
chr17	HAVANA	exon	57514532	57514619	.	-	.	gene_id "ENSMUSG00000024164.16"; transcript_id "ENSMUST00000024988.15"; exon_number "69"; exon_id "ENSMUSE00000138963.4"; gene_type "protein_coding"; gene_name "C3"; transcript_type "protein_coding"; transcript_name "C3-201"; protein_id "ENSMUSP00000024988.9"; transcript_support_level "1"; mgi_id "MGI:88227"; tag "basic"; ccdsid "CCDS37670.1"; havana_gene "OTTMUSG00000042133.1"; havana_transcript "OTTMUST00000110561.1";
chr17	HAVANA	CDS	57514532	57514619	.	-	.	gene_id "ENSMUSG00000024164.16"; transcript_id "ENSMUST00000024988.15"; exon_number "70"; exon_id "ENSMUSE00000138963.4"; gene_type "protein_coding"; gene_name "C3"; transcript_type "protein_coding"; transcript_name "C3-201"; protein_id "ENSMUSP00000024988.9"; transcript_support_level "1"; mgi_id "MGI:88227"; tag "basic"; ccdsid "CCDS37670.1"; havana_gene "OTTMUSG00000042133.1"; havana_transcript "OTTMUST00000110561.1";
chr17	HAVANA	exon	57514334	57514423	.	-	.	gene_id "ENSMUSG00000024164.16"; transcript_id "ENSMUST00000024988.15"; exon_number "71"; exon_id "ENSMUSE00000138973.4"; gene_type "protein_coding"; gene_name "C3"; transcript_type "protein_coding"; transcript_name "C3-201"; protein_id "ENSMUSP00000024988.9"; transcript_support_level "1"; mgi_id "MGI:88227"; tag "basic"; ccdsid "CCDS37670.1"; havana_gene "OTTMUSG00000042133.1"; havana_transcript "OTTMUST00000110561.1";
chr17	HAVANA	CDS	57514334	57514423	.	-	.	gene_id "ENSMUSG00000024164.16"; transcript_id "ENSMUST00000024988.15"; exon_number "72"; exon_id "ENSMUSE00000138973.4"; gene_type "protein_coding"; gene_name "C3"; transcript_type "protein_coding"; transcript_name "C3-201"; protein_id "ENSMUSP00000024988.9"; transcript_support_level "1"; mgi_id "MGI:88227"; tag "basic"; ccdsid "CCDS37670.1"; havana_gene "OTTMUSG00000042133.1"; havana_transcript "OTTMUST00000110561.1";
chr17	HAVANA	exon	57513190	57513295	.	-	.	gene_id "ENSMUSG00000024164.16"; transcript_id "ENSMUST00000024988.15"; exon_number "73"; exon_id "ENSMUSE00000138918.4"; gene_type "protein_coding"; gene_name "C3"; transcript_type "protein_coding"; transcript_name "C3-201"; protein_id "ENSMUSP00000024988.9"; transcript_support_level "1"; mgi_id "MGI:88227"; tag "basic"; ccdsid "CCDS37670.1"; havana_gene "OTTMUSG00000042133.1"; havana_transcript "OTTMUST00000110561.1";
chr17	HAVANA	CDS	57513190	57513295	.	-	.	gene_id "ENSMUSG00000024164.16"; transcript_id "ENSMUST00000024988.15"; exon_number "74"; exon_id "ENSMUSE00000138918.4"; gene_type "protein_coding"; gene_name "C3"; transcript_type "protein_coding"; transcript_name "C3-201"; protein_id "ENSMUSP00000024988.9"; transcript_support_level "1"; mgi_id "MGI:88227"; tag "basic"; ccdsid "CCDS37670.1"; havana_gene "OTTMUSG00000042133.1"; havana_transcript "OTTMUST00000110561.1";
chr17	HAVANA	exon	57512656	57512745	.	-	.	gene_id "ENSMUSG00000024164.16"; transcript_id "ENSMUST00000024988.15"; exon_number "75"; exon_id "ENSMUSE00000138997.4"; gene_type "protein_coding"; gene_name "C3"; transcript_type "protein_coding"; transcript_name "C3-201"; protein_id "ENSMUSP00000024988.9"; transcript_support_level "1"; mgi_id "MGI:88227"; tag "basic"; ccdsid "CCDS37670.1"; havana_gene "OTTMUSG00000042133.1"; havana_transcript "OTTMUST00000110561.1";
chr17	HAVANA	CDS	57512656	57512745	.	-	.	gene_id "ENSMUSG00000024164.16"; transcript_id "ENSMUST00000024988.15"; exon_number "76"; exon_id "ENSMUSE00000138997.4"; gene_type "protein_coding"; gene_name "C3"; transcript_type "protein_coding"; transcript_name "C3-201"; protein_id "ENSMUSP00000024988.9"; transcript_support_level "1"; mgi_id "MGI:88227"; tag "basic"; ccdsid "CCDS37670.1"; havana_gene "OTTMUSG00000042133.1"; havana_transcript "OTTMUST00000110561.1";
chr17	HAVANA	exon	57512297	57512380	.	-	.	gene_id "ENSMUSG00000024164.16"; transcript_id "ENSMUST00000024988.15"; exon_number "77"; exon_id "ENSMUSE00000138969.4"; gene_type "protein_coding"; gene_name "C3"; transcript_type "protein_coding"; transcript_name "C3-201"; protein_id "ENSMUSP00000024988.9"; transcript_support_level "1"; mgi_id "MGI:88227"; tag "basic"; ccdsid "CCDS37670.1"; havana_gene "OTTMUSG00000042133.1"; havana_transcript "OTTMUST00000110561.1";
chr17	HAVANA	CDS	57512297	57512380	.	-	.	gene_id "ENSMUSG00000024164.16"; transcript_id "ENSMUST00000024988.15"; exon_number "78"; exon_id "ENSMUSE00000138969.4"; gene_type "protein_coding"; gene_name "C3"; transcript_type "protein_coding"; transcript_name "C3-201"; protein_id "ENSMUSP00000024988.9"; transcript_support_level "1"; mgi_id "MGI:88227"; tag "basic"; ccdsid "CCDS37670.1"; havana_gene "OTTMUSG00000042133.1"; havana_transcript "OTTMUST00000110561.1";
chr17	HAVANA	exon	57511467	57511550	.	-	.	gene_id "ENSMUSG00000024164.16"; transcript_id "ENSMUST00000024988.15"; exon_number "79"; exon_id "ENSMUSE00000139053.4"; gene_type "protein_coding"; gene_name "C3"; transcript_type "protein_coding"; transcript_name "C3-201"; protein_id "ENSMUSP00000024988.9"; transcript_support_level "1"; mgi_id "MGI:88227"; tag "basic"; ccdsid "CCDS37670.1"; havana_gene "OTTMUSG00000042133.1"; havana_transcript "OTTMUST00000110561.1";
chr17	HAVANA	CDS	57511467	57511550	.	-	.	gene_id "ENSMUSG00000024164.16"; transcript_id "ENSMUST00000024988.15"; exon_number "80"; exon_id "ENSMUSE00000139053.4"; gene_type "protein_coding"; gene_name "C3"; transcript_type "protein_coding"; transcript_name "C3-201"; protein_id "ENSMUSP00000024988.9"; transcript_support_level "1"; mgi_id "MGI:88227"; tag "basic"; ccdsid "CCDS37670.1"; havana_gene "OTTMUSG00000042133.1"; havana_transcript "OTTMUST00000110561.1";
chr17	HAVANA	exon	57511251	57511386	.	-	.	gene_id "ENSMUSG00000024164.16"; transcript_id "ENSMUST00000024988.15"; exon_number "81"; exon_id "ENSMUSE00000139015.4"; gene_type "protein_coding"; gene_name "C3"; transcript_type "protein_coding"; transcript_name "C3-201"; protein_id "ENSMUSP00000024988.9"; transcript_support_level "1"; mgi_id "MGI:88227"; tag "basic"; ccdsid "CCDS37670.1"; havana_gene "OTTMUSG00000042133.1"; havana_transcript "OTTMUST00000110561.1";
chr17	HAVANA	CDS	57511251	57511386	.	-	.	gene_id "ENSMUSG00000024164.16"; transcript_id "ENSMUST00000024988.15"; exon_number "82"; exon_id "ENSMUSE00000139015.4"; gene_type "protein_coding"; gene_name "C3"; transcript_type "protein_coding"; transcript_name "C3-201"; protein_id "ENSMUSP00000024988.9"; transcript_support_level "1"; mgi_id "MGI:88227"; tag "basic"; ccdsid "CCDS37670.1"; havana_gene "OTTMUSG00000042133.1"; havana_transcript "OTTMUST00000110561.1";
chr17	HAVANA	CDS	57511016	57511154	.	-	.	gene_id "ENSMUSG00000024164.16"; transcript_id "ENSMUST00000024988.15"; exon_number "83"; exon_id "4418";
chr17	HAVANA	stop_codon	57511013	57511015	.	-	.	gene_id "ENSMUSG00000024164.16"; transcript_id "ENSMUST00000024988.15"; exon_number "84"; exon_id "4419";
chr17	HAVANA	exon	57510970	57511154	.	-	.	gene_id "ENSMUSG00000024164.16"; transcript_id "ENSMUST00000024988.15"; exon_number "85"; exon_id "ENSMUSE00000279179.7"; gene_type "protein_coding"; gene_name "C3"; transcript_type "protein_coding"; transcript_name "C3-201"; protein_id "ENSMUSP00000024988.9"; transcript_support_level "1"; mgi_id "MGI:88227"; tag "basic"; ccdsid "CCDS37670.1"; havana_gene "OTTMUSG00000042133.1"; havana_transcript "OTTMUST00000110561.1";
chr17	HAVANA	UTR	57510970	57511015	.	-	.	gene_id "ENSMUSG00000024164.16"; transcript_id "ENSMUST00000024988.15"; exon_number "86"; exon_id "4420";
chr17	HAVANA	gene	57541635	57555446	.	-	.	gene_id "ENSMUSG00000005823.10"; transcripts "3"; gene_type "protein_coding"; gene_name "Gpr108"; mgi_id "MGI:1925558"; havana_gene "OTTMUSG00000072431.1";
chr17	HAVANA	transcript	57541972	57554689	.	-	.	gene_id "ENSMUSG00000005823.10"; transcript_id "ENSMUST00000005975.8"; exons "17"; gene_type "protein_coding"; gene_name "Gpr108"; transcript_type "protein_coding"; transcript_name "Gpr108-201"; protein_id "ENSMUSP00000005975.8"; transcript_support_level "1"; mgi_id "MGI:1925558"; tag "basic"; havana_gene "OTTMUSG00000072431.1"; havana_transcript "OTTMUST00000175217.1";
chr17	HAVANA	UTR	57554637	57554689	.	-	.	gene_id "ENSMUSG00000005823.10"; transcript_id "ENSMUST00000005975.8"; exon_number "1"; exon_id "4421";
chr17	HAVANA	start_codon	57554634	57554636	.	-	.	gene_id "ENSMUSG00000005823.10"; transcript_id "ENSMUST00000005975.8"; exon_number "2"; exon_id "4422";
chr17	HAVANA	exon	57554511	57554689	.	-	.	gene_id "ENSMUSG00000005823.10"; transcript_id "ENSMUST00000005975.8"; exon_number "3"; exon_id "ENSMUSE00001448672.2"; gene_type "protein_coding"; gene_name "Gpr108"; transcript_type "protein_coding"; transcript_name "Gpr108-201"; protein_id "ENSMUSP00000005975.8"; transcript_support_level "1"; mgi_id "MGI:1925558"; tag "basic"; havana_gene "OTTMUSG00000072431.1"; havana_transcript "OTTMUST00000175217.1";
chr17	HAVANA	CDS	57554511	57554636	.	-	.	gene_id "ENSMUSG00000005823.10"; transcript_id "ENSMUST00000005975.8"; exon_number "4"; exon_id "4423";
chr17	HAVANA	exon	57553764	57553883	.	-	.	gene_id "ENSMUSG00000005823.10"; transcript_id "ENSMUST00000005975.8"; exon_number "5"; exon_id "ENSMUSE00001449898.2"; gene_type "protein_coding"; gene_name "Gpr108"; transcript_type "protein_coding"; transcript_name "Gpr108-201"; protein_id "ENSMUSP00000005975.8"; transcript_support_level "1"; mgi_id "MGI:1925558"; tag "basic"; havana_gene "OTTMUSG00000072431.1"; havana_transcript "OTTMUST00000175217.1";
chr17	HAVANA	CDS	57553764	57553883	.	-	.	gene_id "ENSMUSG00000005823.10"; transcript_id "ENSMUST00000005975.8"; exon_number "6"; exon_id "ENSMUSE00001449898.2"; gene_type "protein_coding"; gene_name "Gpr108"; transcript_type "protein_coding"; transcript_name "Gpr108-201"; protein_id "ENSMUSP00000005975.8"; transcript_support_level "1"; mgi_id "MGI:1925558"; tag "basic"; havana_gene "OTTMUSG00000072431.1"; havana_transcript "OTTMUST00000175217.1";
chr17	HAVANA	exon	57552295	57552345	.	-	.	gene_id "ENSMUSG00000005823.10"; transcript_id "ENSMUST00000005975.8"; exon_number "7"; exon_id "ENSMUSE00001447963.2"; gene_type "protein_coding"; gene_name "Gpr108"; transcript_type "protein_coding"; transcript_name "Gpr108-201"; protein_id "ENSMUSP00000005975.8"; transcript_support_level "1"; mgi_id "MGI:1925558"; tag "basic"; havana_gene "OTTMUSG00000072431.1"; havana_transcript "OTTMUST00000175217.1";
chr17	HAVANA	CDS	57552295	57552345	.	-	.	gene_id "ENSMUSG00000005823.10"; transcript_id "ENSMUST00000005975.8"; exon_number "8"; exon_id "ENSMUSE00001447963.2"; gene_type "protein_coding"; gene_name "Gpr108"; transcript_type "protein_coding"; transcript_name "Gpr108-201"; protein_id "ENSMUSP00000005975.8"; transcript_support_level "1"; mgi_id "MGI:1925558"; tag "basic"; havana_gene "OTTMUSG00000072431.1"; havana_transcript "OTTMUST00000175217.1";
chr17	HAVANA	exon	57552029	57552111	.	-	.	gene_id "ENSMUSG00000005823.10"; transcript_id "ENSMUST00000005975.8"; exon_number "9"; exon_id "ENSMUSE00001450631.2"; gene_type "protein_coding"; gene_name "Gpr108"; transcript_type "protein_coding"; transcript_name "Gpr108-201"; protein_id "ENSMUSP00000005975.8"; transcript_support_level "1"; mgi_id "MGI:1925558"; tag "basic"; havana_gene "OTTMUSG00000072431.1"; havana_transcript "OTTMUST00000175217.1";
chr17	HAVANA	CDS	57552029	57552111	.	-	.	gene_id "ENSMUSG00000005823.10"; transcript_id "ENSMUST00000005975.8"; exon_number "10"; exon_id "ENSMUSE00001450631.2"; gene_type "protein_coding"; gene_name "Gpr108"; transcript_type "protein_coding"; transcript_name "Gpr108-201"; protein_id "ENSMUSP00000005975.8"; transcript_support_level "1"; mgi_id "MGI:1925558"; tag "basic"; havana_gene "OTTMUSG00000072431.1"; havana_transcript "OTTMUST00000175217.1";
chr17	HAVANA	exon	57551247	57551368	.	-	.	gene_id "ENSMUSG00000005823.10"; transcript_id "ENSMUST00000005975.8"; exon_number "11"; exon_id "ENSMUSE00001448015.2"; gene_type "protein_coding"; gene_name "Gpr108"; transcript_type "protein_coding"; transcript_name "Gpr108-201"; protein_id "ENSMUSP00000005975.8"; transcript_support_level "1"; mgi_id "MGI:1925558"; tag "basic"; havana_gene "OTTMUSG00000072431.1"; havana_transcript "OTTMUST00000175217.1";
chr17	HAVANA	CDS	57551247	57551368	.	-	.	gene_id "ENSMUSG00000005823.10"; transcript_id "ENSMUST00000005975.8"; exon_number "12"; exon_id "ENSMUSE00001448015.2"; gene_type "protein_coding"; gene_name "Gpr108"; transcript_type "protein_coding"; transcript_name "Gpr108-201"; protein_id "ENSMUSP00000005975.8"; transcript_support_level "1"; mgi_id "MGI:1925558"; tag "basic"; havana_gene "OTTMUSG00000072431.1"; havana_transcript "OTTMUST00000175217.1";
chr17	HAVANA	exon	57549941	57550113	.	-	.	gene_id "ENSMUSG00000005823.10"; transcript_id "ENSMUST00000005975.8"; exon_number "13"; exon_id "ENSMUSE00001450833.2"; gene_type "protein_coding"; gene_name "Gpr108"; transcript_type "protein_coding"; transcript_name "Gpr108-201"; protein_id "ENSMUSP00000005975.8"; transcript_support_level "1"; mgi_id "MGI:1925558"; tag "basic"; havana_gene "OTTMUSG00000072431.1"; havana_transcript "OTTMUST00000175217.1";
chr17	HAVANA	CDS	57549941	57550113	.	-	.	gene_id "ENSMUSG00000005823.10"; transcript_id "ENSMUST00000005975.8"; exon_number "14"; exon_id "ENSMUSE00001450833.2"; gene_type "protein_coding"; gene_name "Gpr108"; transcript_type "protein_coding"; transcript_name "Gpr108-201"; protein_id "ENSMUSP00000005975.8"; transcript_support_level "1"; mgi_id "MGI:1925558"; tag "basic"; havana_gene "OTTMUSG00000072431.1"; havana_transcript "OTTMUST00000175217.1";
chr17	HAVANA	exon	57549734	57549838	.	-	.	gene_id "ENSMUSG00000005823.10"; transcript_id "ENSMUST00000005975.8"; exon_number "15"; exon_id "ENSMUSE00000139965.5"; gene_type "protein_coding"; gene_name "Gpr108"; transcript_type "protein_coding"; transcript_name "Gpr108-201"; protein_id "ENSMUSP00000005975.8"; transcript_support_level "1"; mgi_id "MGI:1925558"; tag "basic"; havana_gene "OTTMUSG00000072431.1"; havana_transcript "OTTMUST00000175217.1";
chr17	HAVANA	CDS	57549734	57549838	.	-	.	gene_id "ENSMUSG00000005823.10"; transcript_id "ENSMUST00000005975.8"; exon_number "16"; exon_id "ENSMUSE00000139965.5"; gene_type "protein_coding"; gene_name "Gpr108"; transcript_type "protein_coding"; transcript_name "Gpr108-201"; protein_id "ENSMUSP00000005975.8"; transcript_support_level "1"; mgi_id "MGI:1925558"; tag "basic"; havana_gene "OTTMUSG00000072431.1"; havana_transcript "OTTMUST00000175217.1";
chr17	HAVANA	exon	57545030	57545163	.	-	.	gene_id "ENSMUSG00000005823.10"; transcript_id "ENSMUST00000005975.8"; exon_number "17"; exon_id "ENSMUSE00000139971.4"; gene_type "protein_coding"; gene_name "Gpr108"; transcript_type "protein_coding"; transcript_name "Gpr108-201"; protein_id "ENSMUSP00000005975.8"; transcript_support_level "1"; mgi_id "MGI:1925558"; tag "basic"; havana_gene "OTTMUSG00000072431.1"; havana_transcript "OTTMUST00000175217.1";
chr17	HAVANA	CDS	57545030	57545163	.	-	.	gene_id "ENSMUSG00000005823.10"; transcript_id "ENSMUST00000005975.8"; exon_number "18"; exon_id "ENSMUSE00000139971.4"; gene_type "protein_coding"; gene_name "Gpr108"; transcript_type "protein_coding"; transcript_name "Gpr108-201"; protein_id "ENSMUSP00000005975.8"; transcript_support_level "1"; mgi_id "MGI:1925558"; tag "basic"; havana_gene "OTTMUSG00000072431.1"; havana_transcript "OTTMUST00000175217.1";
chr17	HAVANA	exon	57544851	57544926	.	-	.	gene_id "ENSMUSG00000005823.10"; transcript_id "ENSMUST00000005975.8"; exon_number "19"; exon_id "ENSMUSE00000139967.4"; gene_type "protein_coding"; gene_name "Gpr108"; transcript_type "protein_coding"; transcript_name "Gpr108-201"; protein_id "ENSMUSP00000005975.8"; transcript_support_level "1"; mgi_id "MGI:1925558"; tag "basic"; havana_gene "OTTMUSG00000072431.1"; havana_transcript "OTTMUST00000175217.1";
chr17	HAVANA	CDS	57544851	57544926	.	-	.	gene_id "ENSMUSG00000005823.10"; transcript_id "ENSMUST00000005975.8"; exon_number "20"; exon_id "ENSMUSE00000139967.4"; gene_type "protein_coding"; gene_name "Gpr108"; transcript_type "protein_coding"; transcript_name "Gpr108-201"; protein_id "ENSMUSP00000005975.8"; transcript_support_level "1"; mgi_id "MGI:1925558"; tag "basic"; havana_gene "OTTMUSG00000072431.1"; havana_transcript "OTTMUST00000175217.1";
chr17	HAVANA	exon	57544424	57544497	.	-	.	gene_id "ENSMUSG00000005823.10"; transcript_id "ENSMUST00000005975.8"; exon_number "21"; exon_id "ENSMUSE00000139959.4"; gene_type "protein_coding"; gene_name "Gpr108"; transcript_type "protein_coding"; transcript_name "Gpr108-201"; protein_id "ENSMUSP00000005975.8"; transcript_support_level "1"; mgi_id "MGI:1925558"; tag "basic"; havana_gene "OTTMUSG00000072431.1"; havana_transcript "OTTMUST00000175217.1";
chr17	HAVANA	CDS	57544424	57544497	.	-	.	gene_id "ENSMUSG00000005823.10"; transcript_id "ENSMUST00000005975.8"; exon_number "22"; exon_id "ENSMUSE00000139959.4"; gene_type "protein_coding"; gene_name "Gpr108"; transcript_type "protein_coding"; transcript_name "Gpr108-201"; protein_id "ENSMUSP00000005975.8"; transcript_support_level "1"; mgi_id "MGI:1925558"; tag "basic"; havana_gene "OTTMUSG00000072431.1"; havana_transcript "OTTMUST00000175217.1";
chr17	HAVANA	exon	57544206	57544323	.	-	.	gene_id "ENSMUSG00000005823.10"; transcript_id "ENSMUST00000005975.8"; exon_number "23"; exon_id "ENSMUSE00000541272.2"; gene_type "protein_coding"; gene_name "Gpr108"; transcript_type "protein_coding"; transcript_name "Gpr108-201"; protein_id "ENSMUSP00000005975.8"; transcript_support_level "1"; mgi_id "MGI:1925558"; tag "basic"; havana_gene "OTTMUSG00000072431.1"; havana_transcript "OTTMUST00000175217.1";
chr17	HAVANA	CDS	57544206	57544323	.	-	.	gene_id "ENSMUSG00000005823.10"; transcript_id "ENSMUST00000005975.8"; exon_number "24"; exon_id "ENSMUSE00000541272.2"; gene_type "protein_coding"; gene_name "Gpr108"; transcript_type "protein_coding"; transcript_name "Gpr108-201"; protein_id "ENSMUSP00000005975.8"; transcript_support_level "1"; mgi_id "MGI:1925558"; tag "basic"; havana_gene "OTTMUSG00000072431.1"; havana_transcript "OTTMUST00000175217.1";
chr17	HAVANA	exon	57543871	57544001	.	-	.	gene_id "ENSMUSG00000005823.10"; transcript_id "ENSMUST00000005975.8"; exon_number "25"; exon_id "ENSMUSE00000369722.4"; gene_type "protein_coding"; gene_name "Gpr108"; transcript_type "protein_coding"; transcript_name "Gpr108-201"; protein_id "ENSMUSP00000005975.8"; transcript_support_level "1"; mgi_id "MGI:1925558"; tag "basic"; havana_gene "OTTMUSG00000072431.1"; havana_transcript "OTTMUST00000175217.1";
chr17	HAVANA	CDS	57543871	57544001	.	-	.	gene_id "ENSMUSG00000005823.10"; transcript_id "ENSMUST00000005975.8"; exon_number "26"; exon_id "ENSMUSE00000369722.4"; gene_type "protein_coding"; gene_name "Gpr108"; transcript_type "protein_coding"; transcript_name "Gpr108-201"; protein_id "ENSMUSP00000005975.8"; transcript_support_level "1"; mgi_id "MGI:1925558"; tag "basic"; havana_gene "OTTMUSG00000072431.1"; havana_transcript "OTTMUST00000175217.1";
chr17	HAVANA	exon	57543697	57543740	.	-	.	gene_id "ENSMUSG00000005823.10"; transcript_id "ENSMUST00000005975.8"; exon_number "27"; exon_id "ENSMUSE00000407159.5"; gene_type "protein_coding"; gene_name "Gpr108"; transcript_type "protein_coding"; transcript_name "Gpr108-201"; protein_id "ENSMUSP00000005975.8"; transcript_support_level "1"; mgi_id "MGI:1925558"; tag "basic"; havana_gene "OTTMUSG00000072431.1"; havana_transcript "OTTMUST00000175217.1";
chr17	HAVANA	CDS	57543697	57543740	.	-	.	gene_id "ENSMUSG00000005823.10"; transcript_id "ENSMUST00000005975.8"; exon_number "28"; exon_id "ENSMUSE00000407159.5"; gene_type "protein_coding"; gene_name "Gpr108"; transcript_type "protein_coding"; transcript_name "Gpr108-201"; protein_id "ENSMUSP00000005975.8"; transcript_support_level "1"; mgi_id "MGI:1925558"; tag "basic"; havana_gene "OTTMUSG00000072431.1"; havana_transcript "OTTMUST00000175217.1";
chr17	HAVANA	exon	57543374	57543423	.	-	.	gene_id "ENSMUSG00000005823.10"; transcript_id "ENSMUST00000005975.8"; exon_number "29"; exon_id "ENSMUSE00000335172.5"; gene_type "protein_coding"; gene_name "Gpr108"; transcript_type "protein_coding"; transcript_name "Gpr108-201"; protein_id "ENSMUSP00000005975.8"; transcript_support_level "1"; mgi_id "MGI:1925558"; tag "basic"; havana_gene "OTTMUSG00000072431.1"; havana_transcript "OTTMUST00000175217.1";
chr17	HAVANA	CDS	57543374	57543423	.	-	.	gene_id "ENSMUSG00000005823.10"; transcript_id "ENSMUST00000005975.8"; exon_number "30"; exon_id "ENSMUSE00000335172.5"; gene_type "protein_coding"; gene_name "Gpr108"; transcript_type "protein_coding"; transcript_name "Gpr108-201"; protein_id "ENSMUSP00000005975.8"; transcript_support_level "1"; mgi_id "MGI:1925558"; tag "basic"; havana_gene "OTTMUSG00000072431.1"; havana_transcript "OTTMUST00000175217.1";
chr17	HAVANA	exon	57543156	57543239	.	-	.	gene_id "ENSMUSG00000005823.10"; transcript_id "ENSMUST00000005975.8"; exon_number "31"; exon_id "ENSMUSE00000384556.5"; gene_type "protein_coding"; gene_name "Gpr108"; transcript_type "protein_coding"; transcript_name "Gpr108-201"; protein_id "ENSMUSP00000005975.8"; transcript_support_level "1"; mgi_id "MGI:1925558"; tag "basic"; havana_gene "OTTMUSG00000072431.1"; havana_transcript "OTTMUST00000175217.1";
chr17	HAVANA	CDS	57543156	57543239	.	-	.	gene_id "ENSMUSG00000005823.10"; transcript_id "ENSMUST00000005975.8"; exon_number "32"; exon_id "ENSMUSE00000384556.5"; gene_type "protein_coding"; gene_name "Gpr108"; transcript_type "protein_coding"; transcript_name "Gpr108-201"; protein_id "ENSMUSP00000005975.8"; transcript_support_level "1"; mgi_id "MGI:1925558"; tag "basic"; havana_gene "OTTMUSG00000072431.1"; havana_transcript "OTTMUST00000175217.1";
chr17	HAVANA	exon	57542923	57543047	.	-	.	gene_id "ENSMUSG00000005823.10"; transcript_id "ENSMUST00000005975.8"; exon_number "33"; exon_id "ENSMUSE00000332093.5"; gene_type "protein_coding"; gene_name "Gpr108"; transcript_type "protein_coding"; transcript_name "Gpr108-201"; protein_id "ENSMUSP00000005975.8"; transcript_support_level "1"; mgi_id "MGI:1925558"; tag "basic"; havana_gene "OTTMUSG00000072431.1"; havana_transcript "OTTMUST00000175217.1";
chr17	HAVANA	CDS	57542923	57543047	.	-	.	gene_id "ENSMUSG00000005823.10"; transcript_id "ENSMUST00000005975.8"; exon_number "34"; exon_id "ENSMUSE00000332093.5"; gene_type "protein_coding"; gene_name "Gpr108"; transcript_type "protein_coding"; transcript_name "Gpr108-201"; protein_id "ENSMUSP00000005975.8"; transcript_support_level "1"; mgi_id "MGI:1925558"; tag "basic"; havana_gene "OTTMUSG00000072431.1"; havana_transcript "OTTMUST00000175217.1";
chr17	HAVANA	CDS	57542297	57542366	.	-	.	gene_id "ENSMUSG00000005823.10"; transcript_id "ENSMUST00000005975.8"; exon_number "35"; exon_id "4424";
chr17	HAVANA	stop_codon	57542294	57542296	.	-	.	gene_id "ENSMUSG00000005823.10"; transcript_id "ENSMUST00000005975.8"; exon_number "36"; exon_id "4425";
chr17	HAVANA	exon	57541972	57542366	.	-	.	gene_id "ENSMUSG00000005823.10"; transcript_id "ENSMUST00000005975.8"; exon_number "37"; exon_id "ENSMUSE00001448587.2"; gene_type "protein_coding"; gene_name "Gpr108"; transcript_type "protein_coding"; transcript_name "Gpr108-201"; protein_id "ENSMUSP00000005975.8"; transcript_support_level "1"; mgi_id "MGI:1925558"; tag "basic"; havana_gene "OTTMUSG00000072431.1"; havana_transcript "OTTMUST00000175217.1";
chr17	HAVANA	UTR	57541972	57542296	.	-	.	gene_id "ENSMUSG00000005823.10"; transcript_id "ENSMUST00000005975.8"; exon_number "38"; exon_id "4426";
chr17	IsoQuant	transcript	57541944	57554368	.	-	.	gene_id "ENSMUSG00000005823.10"; transcript_id "transcript7949.chr17.nnic"; exons "17";
chr17	IsoQuant	exon	57554305	57554368	.	-	.	gene_id "ENSMUSG00000005823.10"; transcript_id "transcript7949.chr17.nnic"; exon_number "1"; exon_id "4427";
chr17	IsoQuant	exon	57553764	57553883	.	-	.	gene_id "ENSMUSG00000005823.10"; transcript_id "transcript7949.chr17.nnic"; exon_number "2"; exon_id "ENSMUSE00001449898.2";
chr17	IsoQuant	exon	57552295	57552345	.	-	.	gene_id "ENSMUSG00000005823.10"; transcript_id "transcript7949.chr17.nnic"; exon_number "3"; exon_id "ENSMUSE00001447963.2";
chr17	IsoQuant	exon	57552029	57552111	.	-	.	gene_id "ENSMUSG00000005823.10"; transcript_id "transcript7949.chr17.nnic"; exon_number "4"; exon_id "ENSMUSE00001450631.2";
chr17	IsoQuant	exon	57551247	57551368	.	-	.	gene_id "ENSMUSG00000005823.10"; transcript_id "transcript7949.chr17.nnic"; exon_number "5"; exon_id "ENSMUSE00001448015.2";
chr17	IsoQuant	exon	57549941	57550134	.	-	.	gene_id "ENSMUSG00000005823.10"; transcript_id "transcript7949.chr17.nnic"; exon_number "6"; exon_id "ENSMUSE00000139968.4";
chr17	IsoQuant	exon	57549734	57549838	.	-	.	gene_id "ENSMUSG00000005823.10"; transcript_id "transcript7949.chr17.nnic"; exon_number "7"; exon_id "ENSMUSE00000139965.5";
chr17	IsoQuant	exon	57545030	57545163	.	-	.	gene_id "ENSMUSG00000005823.10"; transcript_id "transcript7949.chr17.nnic"; exon_number "8"; exon_id "ENSMUSE00000139971.4";
chr17	IsoQuant	exon	57544851	57544926	.	-	.	gene_id "ENSMUSG00000005823.10"; transcript_id "transcript7949.chr17.nnic"; exon_number "9"; exon_id "ENSMUSE00000139967.4";
chr17	IsoQuant	exon	57544424	57544497	.	-	.	gene_id "ENSMUSG00000005823.10"; transcript_id "transcript7949.chr17.nnic"; exon_number "10"; exon_id "ENSMUSE00000139959.4";
chr17	IsoQuant	exon	57544206	57544323	.	-	.	gene_id "ENSMUSG00000005823.10"; transcript_id "transcript7949.chr17.nnic"; exon_number "11"; exon_id "ENSMUSE00000541272.2";
chr17	IsoQuant	exon	57543871	57544001	.	-	.	gene_id "ENSMUSG00000005823.10"; transcript_id "transcript7949.chr17.nnic"; exon_number "12"; exon_id "ENSMUSE00000369722.4";
chr17	IsoQuant	exon	57543697	57543740	.	-	.	gene_id "ENSMUSG00000005823.10"; transcript_id "transcript7949.chr17.nnic"; exon_number "13"; exon_id "ENSMUSE00000407159.5";
chr17	IsoQuant	exon	57543374	57543423	.	-	.	gene_id "ENSMUSG00000005823.10"; transcript_id "transcript7949.chr17.nnic"; exon_number "14"; exon_id "ENSMUSE00000335172.5";
chr17	IsoQuant	exon	57543156	57543239	.	-	.	gene_id "ENSMUSG00000005823.10"; transcript_id "transcript7949.chr17.nnic"; exon_number "15"; exon_id "ENSMUSE00000384556.5";
chr17	IsoQuant	exon	57542923	57543047	.	-	.	gene_id "ENSMUSG00000005823.10"; transcript_id "transcript7949.chr17.nnic"; exon_number "16"; exon_id "ENSMUSE00000332093.5";
chr17	IsoQuant	exon	57541944	57542366	.	-	.	gene_id "ENSMUSG00000005823.10"; transcript_id "transcript7949.chr17.nnic"; exon_number "17"; exon_id "ENSMUSE00000357470.8";
chr17	HAVANA	transcript	57541635	57554672	.	-	.	gene_id "ENSMUSG00000005823.10"; transcript_id "ENSMUST00000233568.2"; exons "17"; gene_type "protein_coding"; gene_name "Gpr108"; transcript_type "protein_coding"; transcript_name "Gpr108-204"; protein_id "ENSMUSP00000156910.2"; mgi_id "MGI:1925558"; tag "basic"; ccdsid "CCDS28929.1"; havana_gene "OTTMUSG00000072431.1"; havana_transcript "OTTMUST00000175215.1";
chr17	HAVANA	UTR	57554637	57554672	.	-	.	gene_id "ENSMUSG00000005823.10"; transcript_id "ENSMUST00000233568.2"; exon_number "1"; exon_id "4428";
chr17	HAVANA	start_codon	57554634	57554636	.	-	.	gene_id "ENSMUSG00000005823.10"; transcript_id "ENSMUST00000233568.2"; exon_number "2"; exon_id "chr17.4422";
chr17	HAVANA	exon	57554511	57554672	.	-	.	gene_id "ENSMUSG00000005823.10"; transcript_id "ENSMUST00000233568.2"; exon_number "3"; exon_id "ENSMUSE00001448397.2"; gene_type "protein_coding"; gene_name "Gpr108"; transcript_type "protein_coding"; transcript_name "Gpr108-204"; protein_id "ENSMUSP00000156910.2"; mgi_id "MGI:1925558"; tag "basic"; ccdsid "CCDS28929.1"; havana_gene "OTTMUSG00000072431.1"; havana_transcript "OTTMUST00000175215.1";
chr17	HAVANA	CDS	57554511	57554636	.	-	.	gene_id "ENSMUSG00000005823.10"; transcript_id "ENSMUST00000233568.2"; exon_number "4"; exon_id "chr17.4423";
chr17	HAVANA	exon	57553764	57553883	.	-	.	gene_id "ENSMUSG00000005823.10"; transcript_id "ENSMUST00000233568.2"; exon_number "5"; exon_id "ENSMUSE00001449898.2"; gene_type "protein_coding"; gene_name "Gpr108"; transcript_type "protein_coding"; transcript_name "Gpr108-204"; protein_id "ENSMUSP00000156910.2"; mgi_id "MGI:1925558"; tag "basic"; ccdsid "CCDS28929.1"; havana_gene "OTTMUSG00000072431.1"; havana_transcript "OTTMUST00000175215.1";
chr17	HAVANA	CDS	57553764	57553883	.	-	.	gene_id "ENSMUSG00000005823.10"; transcript_id "ENSMUST00000233568.2"; exon_number "6"; exon_id "ENSMUSE00001449898.2"; gene_type "protein_coding"; gene_name "Gpr108"; transcript_type "protein_coding"; transcript_name "Gpr108-204"; protein_id "ENSMUSP00000156910.2"; mgi_id "MGI:1925558"; tag "basic"; ccdsid "CCDS28929.1"; havana_gene "OTTMUSG00000072431.1"; havana_transcript "OTTMUST00000175215.1";
chr17	HAVANA	exon	57552295	57552345	.	-	.	gene_id "ENSMUSG00000005823.10"; transcript_id "ENSMUST00000233568.2"; exon_number "7"; exon_id "ENSMUSE00001447963.2"; gene_type "protein_coding"; gene_name "Gpr108"; transcript_type "protein_coding"; transcript_name "Gpr108-204"; protein_id "ENSMUSP00000156910.2"; mgi_id "MGI:1925558"; tag "basic"; ccdsid "CCDS28929.1"; havana_gene "OTTMUSG00000072431.1"; havana_transcript "OTTMUST00000175215.1";
chr17	HAVANA	CDS	57552295	57552345	.	-	.	gene_id "ENSMUSG00000005823.10"; transcript_id "ENSMUST00000233568.2"; exon_number "8"; exon_id "ENSMUSE00001447963.2"; gene_type "protein_coding"; gene_name "Gpr108"; transcript_type "protein_coding"; transcript_name "Gpr108-204"; protein_id "ENSMUSP00000156910.2"; mgi_id "MGI:1925558"; tag "basic"; ccdsid "CCDS28929.1"; havana_gene "OTTMUSG00000072431.1"; havana_transcript "OTTMUST00000175215.1";
chr17	HAVANA	exon	57552029	57552111	.	-	.	gene_id "ENSMUSG00000005823.10"; transcript_id "ENSMUST00000233568.2"; exon_number "9"; exon_id "ENSMUSE00001450631.2"; gene_type "protein_coding"; gene_name "Gpr108"; transcript_type "protein_coding"; transcript_name "Gpr108-204"; protein_id "ENSMUSP00000156910.2"; mgi_id "MGI:1925558"; tag "basic"; ccdsid "CCDS28929.1"; havana_gene "OTTMUSG00000072431.1"; havana_transcript "OTTMUST00000175215.1";
chr17	HAVANA	CDS	57552029	57552111	.	-	.	gene_id "ENSMUSG00000005823.10"; transcript_id "ENSMUST00000233568.2"; exon_number "10"; exon_id "ENSMUSE00001450631.2"; gene_type "protein_coding"; gene_name "Gpr108"; transcript_type "protein_coding"; transcript_name "Gpr108-204"; protein_id "ENSMUSP00000156910.2"; mgi_id "MGI:1925558"; tag "basic"; ccdsid "CCDS28929.1"; havana_gene "OTTMUSG00000072431.1"; havana_transcript "OTTMUST00000175215.1";
chr17	HAVANA	exon	57551247	57551368	.	-	.	gene_id "ENSMUSG00000005823.10"; transcript_id "ENSMUST00000233568.2"; exon_number "11"; exon_id "ENSMUSE00001448015.2"; gene_type "protein_coding"; gene_name "Gpr108"; transcript_type "protein_coding"; transcript_name "Gpr108-204"; protein_id "ENSMUSP00000156910.2"; mgi_id "MGI:1925558"; tag "basic"; ccdsid "CCDS28929.1"; havana_gene "OTTMUSG00000072431.1"; havana_transcript "OTTMUST00000175215.1";
chr17	HAVANA	CDS	57551247	57551368	.	-	.	gene_id "ENSMUSG00000005823.10"; transcript_id "ENSMUST00000233568.2"; exon_number "12"; exon_id "ENSMUSE00001448015.2"; gene_type "protein_coding"; gene_name "Gpr108"; transcript_type "protein_coding"; transcript_name "Gpr108-204"; protein_id "ENSMUSP00000156910.2"; mgi_id "MGI:1925558"; tag "basic"; ccdsid "CCDS28929.1"; havana_gene "OTTMUSG00000072431.1"; havana_transcript "OTTMUST00000175215.1";
chr17	HAVANA	exon	57549941	57550134	.	-	.	gene_id "ENSMUSG00000005823.10"; transcript_id "ENSMUST00000233568.2"; exon_number "13"; exon_id "ENSMUSE00000139968.4"; gene_type "protein_coding"; gene_name "Gpr108"; transcript_type "protein_coding"; transcript_name "Gpr108-204"; protein_id "ENSMUSP00000156910.2"; mgi_id "MGI:1925558"; tag "basic"; ccdsid "CCDS28929.1"; havana_gene "OTTMUSG00000072431.1"; havana_transcript "OTTMUST00000175215.1";
chr17	HAVANA	CDS	57549941	57550134	.	-	.	gene_id "ENSMUSG00000005823.10"; transcript_id "ENSMUST00000233568.2"; exon_number "14"; exon_id "ENSMUSE00000139968.4"; gene_type "protein_coding"; gene_name "Gpr108"; transcript_type "protein_coding"; transcript_name "Gpr108-204"; protein_id "ENSMUSP00000156910.2"; mgi_id "MGI:1925558"; tag "basic"; ccdsid "CCDS28929.1"; havana_gene "OTTMUSG00000072431.1"; havana_transcript "OTTMUST00000175215.1";
chr17	HAVANA	exon	57549734	57549838	.	-	.	gene_id "ENSMUSG00000005823.10"; transcript_id "ENSMUST00000233568.2"; exon_number "15"; exon_id "ENSMUSE00000139965.5"; gene_type "protein_coding"; gene_name "Gpr108"; transcript_type "protein_coding"; transcript_name "Gpr108-204"; protein_id "ENSMUSP00000156910.2"; mgi_id "MGI:1925558"; tag "basic"; ccdsid "CCDS28929.1"; havana_gene "OTTMUSG00000072431.1"; havana_transcript "OTTMUST00000175215.1";
chr17	HAVANA	CDS	57549734	57549838	.	-	.	gene_id "ENSMUSG00000005823.10"; transcript_id "ENSMUST00000233568.2"; exon_number "16"; exon_id "ENSMUSE00000139965.5"; gene_type "protein_coding"; gene_name "Gpr108"; transcript_type "protein_coding"; transcript_name "Gpr108-204"; protein_id "ENSMUSP00000156910.2"; mgi_id "MGI:1925558"; tag "basic"; ccdsid "CCDS28929.1"; havana_gene "OTTMUSG00000072431.1"; havana_transcript "OTTMUST00000175215.1";
chr17	HAVANA	exon	57545030	57545163	.	-	.	gene_id "ENSMUSG00000005823.10"; transcript_id "ENSMUST00000233568.2"; exon_number "17"; exon_id "ENSMUSE00000139971.4"; gene_type "protein_coding"; gene_name "Gpr108"; transcript_type "protein_coding"; transcript_name "Gpr108-204"; protein_id "ENSMUSP00000156910.2"; mgi_id "MGI:1925558"; tag "basic"; ccdsid "CCDS28929.1"; havana_gene "OTTMUSG00000072431.1"; havana_transcript "OTTMUST00000175215.1";
chr17	HAVANA	CDS	57545030	57545163	.	-	.	gene_id "ENSMUSG00000005823.10"; transcript_id "ENSMUST00000233568.2"; exon_number "18"; exon_id "ENSMUSE00000139971.4"; gene_type "protein_coding"; gene_name "Gpr108"; transcript_type "protein_coding"; transcript_name "Gpr108-204"; protein_id "ENSMUSP00000156910.2"; mgi_id "MGI:1925558"; tag "basic"; ccdsid "CCDS28929.1"; havana_gene "OTTMUSG00000072431.1"; havana_transcript "OTTMUST00000175215.1";
chr17	HAVANA	exon	57544851	57544926	.	-	.	gene_id "ENSMUSG00000005823.10"; transcript_id "ENSMUST00000233568.2"; exon_number "19"; exon_id "ENSMUSE00000139967.4"; gene_type "protein_coding"; gene_name "Gpr108"; transcript_type "protein_coding"; transcript_name "Gpr108-204"; protein_id "ENSMUSP00000156910.2"; mgi_id "MGI:1925558"; tag "basic"; ccdsid "CCDS28929.1"; havana_gene "OTTMUSG00000072431.1"; havana_transcript "OTTMUST00000175215.1";
chr17	HAVANA	CDS	57544851	57544926	.	-	.	gene_id "ENSMUSG00000005823.10"; transcript_id "ENSMUST00000233568.2"; exon_number "20"; exon_id "ENSMUSE00000139967.4"; gene_type "protein_coding"; gene_name "Gpr108"; transcript_type "protein_coding"; transcript_name "Gpr108-204"; protein_id "ENSMUSP00000156910.2"; mgi_id "MGI:1925558"; tag "basic"; ccdsid "CCDS28929.1"; havana_gene "OTTMUSG00000072431.1"; havana_transcript "OTTMUST00000175215.1";
chr17	HAVANA	exon	57544424	57544497	.	-	.	gene_id "ENSMUSG00000005823.10"; transcript_id "ENSMUST00000233568.2"; exon_number "21"; exon_id "ENSMUSE00000139959.4"; gene_type "protein_coding"; gene_name "Gpr108"; transcript_type "protein_coding"; transcript_name "Gpr108-204"; protein_id "ENSMUSP00000156910.2"; mgi_id "MGI:1925558"; tag "basic"; ccdsid "CCDS28929.1"; havana_gene "OTTMUSG00000072431.1"; havana_transcript "OTTMUST00000175215.1";
chr17	HAVANA	CDS	57544424	57544497	.	-	.	gene_id "ENSMUSG00000005823.10"; transcript_id "ENSMUST00000233568.2"; exon_number "22"; exon_id "ENSMUSE00000139959.4"; gene_type "protein_coding"; gene_name "Gpr108"; transcript_type "protein_coding"; transcript_name "Gpr108-204"; protein_id "ENSMUSP00000156910.2"; mgi_id "MGI:1925558"; tag "basic"; ccdsid "CCDS28929.1"; havana_gene "OTTMUSG00000072431.1"; havana_transcript "OTTMUST00000175215.1";
chr17	HAVANA	exon	57544206	57544323	.	-	.	gene_id "ENSMUSG00000005823.10"; transcript_id "ENSMUST00000233568.2"; exon_number "23"; exon_id "ENSMUSE00000541272.2"; gene_type "protein_coding"; gene_name "Gpr108"; transcript_type "protein_coding"; transcript_name "Gpr108-204"; protein_id "ENSMUSP00000156910.2"; mgi_id "MGI:1925558"; tag "basic"; ccdsid "CCDS28929.1"; havana_gene "OTTMUSG00000072431.1"; havana_transcript "OTTMUST00000175215.1";
chr17	HAVANA	CDS	57544206	57544323	.	-	.	gene_id "ENSMUSG00000005823.10"; transcript_id "ENSMUST00000233568.2"; exon_number "24"; exon_id "ENSMUSE00000541272.2"; gene_type "protein_coding"; gene_name "Gpr108"; transcript_type "protein_coding"; transcript_name "Gpr108-204"; protein_id "ENSMUSP00000156910.2"; mgi_id "MGI:1925558"; tag "basic"; ccdsid "CCDS28929.1"; havana_gene "OTTMUSG00000072431.1"; havana_transcript "OTTMUST00000175215.1";
chr17	HAVANA	exon	57543871	57544001	.	-	.	gene_id "ENSMUSG00000005823.10"; transcript_id "ENSMUST00000233568.2"; exon_number "25"; exon_id "ENSMUSE00000369722.4"; gene_type "protein_coding"; gene_name "Gpr108"; transcript_type "protein_coding"; transcript_name "Gpr108-204"; protein_id "ENSMUSP00000156910.2"; mgi_id "MGI:1925558"; tag "basic"; ccdsid "CCDS28929.1"; havana_gene "OTTMUSG00000072431.1"; havana_transcript "OTTMUST00000175215.1";
chr17	HAVANA	CDS	57543871	57544001	.	-	.	gene_id "ENSMUSG00000005823.10"; transcript_id "ENSMUST00000233568.2"; exon_number "26"; exon_id "ENSMUSE00000369722.4"; gene_type "protein_coding"; gene_name "Gpr108"; transcript_type "protein_coding"; transcript_name "Gpr108-204"; protein_id "ENSMUSP00000156910.2"; mgi_id "MGI:1925558"; tag "basic"; ccdsid "CCDS28929.1"; havana_gene "OTTMUSG00000072431.1"; havana_transcript "OTTMUST00000175215.1";
chr17	HAVANA	exon	57543697	57543740	.	-	.	gene_id "ENSMUSG00000005823.10"; transcript_id "ENSMUST00000233568.2"; exon_number "27"; exon_id "ENSMUSE00000407159.5"; gene_type "protein_coding"; gene_name "Gpr108"; transcript_type "protein_coding"; transcript_name "Gpr108-204"; protein_id "ENSMUSP00000156910.2"; mgi_id "MGI:1925558"; tag "basic"; ccdsid "CCDS28929.1"; havana_gene "OTTMUSG00000072431.1"; havana_transcript "OTTMUST00000175215.1";
chr17	HAVANA	CDS	57543697	57543740	.	-	.	gene_id "ENSMUSG00000005823.10"; transcript_id "ENSMUST00000233568.2"; exon_number "28"; exon_id "ENSMUSE00000407159.5"; gene_type "protein_coding"; gene_name "Gpr108"; transcript_type "protein_coding"; transcript_name "Gpr108-204"; protein_id "ENSMUSP00000156910.2"; mgi_id "MGI:1925558"; tag "basic"; ccdsid "CCDS28929.1"; havana_gene "OTTMUSG00000072431.1"; havana_transcript "OTTMUST00000175215.1";
chr17	HAVANA	exon	57543374	57543423	.	-	.	gene_id "ENSMUSG00000005823.10"; transcript_id "ENSMUST00000233568.2"; exon_number "29"; exon_id "ENSMUSE00000335172.5"; gene_type "protein_coding"; gene_name "Gpr108"; transcript_type "protein_coding"; transcript_name "Gpr108-204"; protein_id "ENSMUSP00000156910.2"; mgi_id "MGI:1925558"; tag "basic"; ccdsid "CCDS28929.1"; havana_gene "OTTMUSG00000072431.1"; havana_transcript "OTTMUST00000175215.1";
chr17	HAVANA	CDS	57543374	57543423	.	-	.	gene_id "ENSMUSG00000005823.10"; transcript_id "ENSMUST00000233568.2"; exon_number "30"; exon_id "ENSMUSE00000335172.5"; gene_type "protein_coding"; gene_name "Gpr108"; transcript_type "protein_coding"; transcript_name "Gpr108-204"; protein_id "ENSMUSP00000156910.2"; mgi_id "MGI:1925558"; tag "basic"; ccdsid "CCDS28929.1"; havana_gene "OTTMUSG00000072431.1"; havana_transcript "OTTMUST00000175215.1";
chr17	HAVANA	exon	57543156	57543239	.	-	.	gene_id "ENSMUSG00000005823.10"; transcript_id "ENSMUST00000233568.2"; exon_number "31"; exon_id "ENSMUSE00000384556.5"; gene_type "protein_coding"; gene_name "Gpr108"; transcript_type "protein_coding"; transcript_name "Gpr108-204"; protein_id "ENSMUSP00000156910.2"; mgi_id "MGI:1925558"; tag "basic"; ccdsid "CCDS28929.1"; havana_gene "OTTMUSG00000072431.1"; havana_transcript "OTTMUST00000175215.1";
chr17	HAVANA	CDS	57543156	57543239	.	-	.	gene_id "ENSMUSG00000005823.10"; transcript_id "ENSMUST00000233568.2"; exon_number "32"; exon_id "ENSMUSE00000384556.5"; gene_type "protein_coding"; gene_name "Gpr108"; transcript_type "protein_coding"; transcript_name "Gpr108-204"; protein_id "ENSMUSP00000156910.2"; mgi_id "MGI:1925558"; tag "basic"; ccdsid "CCDS28929.1"; havana_gene "OTTMUSG00000072431.1"; havana_transcript "OTTMUST00000175215.1";
chr17	HAVANA	exon	57542923	57543047	.	-	.	gene_id "ENSMUSG00000005823.10"; transcript_id "ENSMUST00000233568.2"; exon_number "33"; exon_id "ENSMUSE00000332093.5"; gene_type "protein_coding"; gene_name "Gpr108"; transcript_type "protein_coding"; transcript_name "Gpr108-204"; protein_id "ENSMUSP00000156910.2"; mgi_id "MGI:1925558"; tag "basic"; ccdsid "CCDS28929.1"; havana_gene "OTTMUSG00000072431.1"; havana_transcript "OTTMUST00000175215.1";
chr17	HAVANA	CDS	57542923	57543047	.	-	.	gene_id "ENSMUSG00000005823.10"; transcript_id "ENSMUST00000233568.2"; exon_number "34"; exon_id "ENSMUSE00000332093.5"; gene_type "protein_coding"; gene_name "Gpr108"; transcript_type "protein_coding"; transcript_name "Gpr108-204"; protein_id "ENSMUSP00000156910.2"; mgi_id "MGI:1925558"; tag "basic"; ccdsid "CCDS28929.1"; havana_gene "OTTMUSG00000072431.1"; havana_transcript "OTTMUST00000175215.1";
chr17	HAVANA	CDS	57542297	57542366	.	-	.	gene_id "ENSMUSG00000005823.10"; transcript_id "ENSMUST00000233568.2"; exon_number "35"; exon_id "chr17.4424";
chr17	HAVANA	stop_codon	57542294	57542296	.	-	.	gene_id "ENSMUSG00000005823.10"; transcript_id "ENSMUST00000233568.2"; exon_number "36"; exon_id "chr17.4425";
chr17	HAVANA	exon	57541635	57542366	.	-	.	gene_id "ENSMUSG00000005823.10"; transcript_id "ENSMUST00000233568.2"; exon_number "37"; exon_id "ENSMUSE00001450673.2"; gene_type "protein_coding"; gene_name "Gpr108"; transcript_type "protein_coding"; transcript_name "Gpr108-204"; protein_id "ENSMUSP00000156910.2"; mgi_id "MGI:1925558"; tag "basic"; ccdsid "CCDS28929.1"; havana_gene "OTTMUSG00000072431.1"; havana_transcript "OTTMUST00000175215.1";
chr17	HAVANA	UTR	57541635	57542296	.	-	.	gene_id "ENSMUSG00000005823.10"; transcript_id "ENSMUST00000233568.2"; exon_number "38"; exon_id "4429";
chr17	HAVANA	gene	57556455	57570665	.	+	.	gene_id "ENSMUSG00000019487.12"; transcripts "2"; gene_type "protein_coding"; gene_name "Trip10"; mgi_id "MGI:2146901"; havana_gene "OTTMUSG00000068810.1";
chr17	IsoQuant	transcript	57556481	57570427	.	+	.	gene_id "ENSMUSG00000019487.12"; transcript_id "transcript7963.chr17.nnic"; exons "13";
chr17	IsoQuant	exon	57556481	57556571	.	+	.	gene_id "ENSMUSG00000019487.12"; transcript_id "transcript7963.chr17.nnic"; exon_number "1"; exon_id "4430";
chr17	IsoQuant	exon	57557742	57557857	.	+	.	gene_id "ENSMUSG00000019487.12"; transcript_id "transcript7963.chr17.nnic"; exon_number "2"; exon_id "ENSMUSE00000139986.4";
chr17	IsoQuant	exon	57560262	57560409	.	+	.	gene_id "ENSMUSG00000019487.12"; transcript_id "transcript7963.chr17.nnic"; exon_number "3"; exon_id "ENSMUSE00000139992.4";
chr17	IsoQuant	exon	57560497	57560559	.	+	.	gene_id "ENSMUSG00000019487.12"; transcript_id "transcript7963.chr17.nnic"; exon_number "4"; exon_id "ENSMUSE00001427161.2";
chr17	IsoQuant	exon	57561057	57561161	.	+	.	gene_id "ENSMUSG00000019487.12"; transcript_id "transcript7963.chr17.nnic"; exon_number "5"; exon_id "ENSMUSE00001426210.2";
chr17	IsoQuant	exon	57561260	57561388	.	+	.	gene_id "ENSMUSG00000019487.12"; transcript_id "transcript7963.chr17.nnic"; exon_number "6"; exon_id "ENSMUSE00001426139.2";
chr17	IsoQuant	exon	57562018	57562164	.	+	.	gene_id "ENSMUSG00000019487.12"; transcript_id "transcript7963.chr17.nnic"; exon_number "7"; exon_id "ENSMUSE00001428248.2";
chr17	IsoQuant	exon	57562273	57562467	.	+	.	gene_id "ENSMUSG00000019487.12"; transcript_id "transcript7963.chr17.nnic"; exon_number "8"; exon_id "ENSMUSE00000140000.4";
chr17	IsoQuant	exon	57564235	57564344	.	+	.	gene_id "ENSMUSG00000019487.12"; transcript_id "transcript7963.chr17.nnic"; exon_number "9"; exon_id "ENSMUSE00001427235.2";
chr17	IsoQuant	exon	57568290	57568422	.	+	.	gene_id "ENSMUSG00000019487.12"; transcript_id "transcript7963.chr17.nnic"; exon_number "10"; exon_id "ENSMUSE00001424742.2";
chr17	IsoQuant	exon	57568640	57568788	.	+	.	gene_id "ENSMUSG00000019487.12"; transcript_id "transcript7963.chr17.nnic"; exon_number "11"; exon_id "ENSMUSE00001424589.2";
chr17	IsoQuant	exon	57569357	57569472	.	+	.	gene_id "ENSMUSG00000019487.12"; transcript_id "transcript7963.chr17.nnic"; exon_number "12"; exon_id "ENSMUSE00001427404.2";
chr17	IsoQuant	exon	57570000	57570427	.	+	.	gene_id "ENSMUSG00000019487.12"; transcript_id "transcript7963.chr17.nnic"; exon_number "13"; exon_id "ENSMUSE00001424365.2";
chr17	HAVANA	transcript	57556482	57570665	.	+	.	gene_id "ENSMUSG00000019487.12"; transcript_id "ENSMUST00000019631.11"; exons "14"; gene_type "protein_coding"; gene_name "Trip10"; transcript_type "protein_coding"; transcript_name "Trip10-201"; protein_id "ENSMUSP00000019631.11"; transcript_support_level "1"; mgi_id "MGI:2146901"; tag "NAGNAG_splice_site"; havana_gene "OTTMUSG00000068810.1"; havana_transcript "OTTMUST00000166376.1";
chr17	HAVANA	UTR	57556482	57556547	.	+	.	gene_id "ENSMUSG00000019487.12"; transcript_id "ENSMUST00000019631.11"; exon_number "1"; exon_id "4431";
chr17	HAVANA	exon	57556482	57556571	.	+	.	gene_id "ENSMUSG00000019487.12"; transcript_id "ENSMUST00000019631.11"; exon_number "2"; exon_id "ENSMUSE00001422216.2"; gene_type "protein_coding"; gene_name "Trip10"; transcript_type "protein_coding"; transcript_name "Trip10-201"; protein_id "ENSMUSP00000019631.11"; transcript_support_level "1"; mgi_id "MGI:2146901"; tag "NAGNAG_splice_site"; havana_gene "OTTMUSG00000068810.1"; havana_transcript "OTTMUST00000166376.1";
chr17	HAVANA	start_codon	57556548	57556550	.	+	.	gene_id "ENSMUSG00000019487.12"; transcript_id "ENSMUST00000019631.11"; exon_number "3"; exon_id "4432";
chr17	HAVANA	CDS	57556548	57556571	.	+	.	gene_id "ENSMUSG00000019487.12"; transcript_id "ENSMUST00000019631.11"; exon_number "4"; exon_id "ENSMUSE00001423172.2"; gene_type "protein_coding"; gene_name "Trip10"; transcript_type "protein_coding"; transcript_name "Trip10-201"; protein_id "ENSMUSP00000019631.11"; transcript_support_level "1"; mgi_id "MGI:2146901"; tag "NAGNAG_splice_site"; havana_gene "OTTMUSG00000068810.1"; havana_transcript "OTTMUST00000166376.1";
chr17	HAVANA	CDS	57557742	57557857	.	+	.	gene_id "ENSMUSG00000019487.12"; transcript_id "ENSMUST00000019631.11"; exon_number "5"; exon_id "ENSMUSE00000139986.4"; gene_type "protein_coding"; gene_name "Trip10"; transcript_type "protein_coding"; transcript_name "Trip10-201"; protein_id "ENSMUSP00000019631.11"; transcript_support_level "1"; mgi_id "MGI:2146901"; tag "NAGNAG_splice_site"; havana_gene "OTTMUSG00000068810.1"; havana_transcript "OTTMUST00000166376.1";
chr17	HAVANA	exon	57557742	57557857	.	+	.	gene_id "ENSMUSG00000019487.12"; transcript_id "ENSMUST00000019631.11"; exon_number "6"; exon_id "ENSMUSE00000139986.4"; gene_type "protein_coding"; gene_name "Trip10"; transcript_type "protein_coding"; transcript_name "Trip10-201"; protein_id "ENSMUSP00000019631.11"; transcript_support_level "1"; mgi_id "MGI:2146901"; tag "NAGNAG_splice_site"; havana_gene "OTTMUSG00000068810.1"; havana_transcript "OTTMUST00000166376.1";
chr17	HAVANA	CDS	57557955	57558011	.	+	.	gene_id "ENSMUSG00000019487.12"; transcript_id "ENSMUST00000019631.11"; exon_number "7"; exon_id "ENSMUSE00000139981.4"; gene_type "protein_coding"; gene_name "Trip10"; transcript_type "protein_coding"; transcript_name "Trip10-201"; protein_id "ENSMUSP00000019631.11"; transcript_support_level "1"; mgi_id "MGI:2146901"; tag "NAGNAG_splice_site"; havana_gene "OTTMUSG00000068810.1"; havana_transcript "OTTMUST00000166376.1";
chr17	HAVANA	exon	57557955	57558011	.	+	.	gene_id "ENSMUSG00000019487.12"; transcript_id "ENSMUST00000019631.11"; exon_number "8"; exon_id "ENSMUSE00000139981.4"; gene_type "protein_coding"; gene_name "Trip10"; transcript_type "protein_coding"; transcript_name "Trip10-201"; protein_id "ENSMUSP00000019631.11"; transcript_support_level "1"; mgi_id "MGI:2146901"; tag "NAGNAG_splice_site"; havana_gene "OTTMUSG00000068810.1"; havana_transcript "OTTMUST00000166376.1";
chr17	HAVANA	CDS	57560262	57560409	.	+	.	gene_id "ENSMUSG00000019487.12"; transcript_id "ENSMUST00000019631.11"; exon_number "9"; exon_id "ENSMUSE00000139992.4"; gene_type "protein_coding"; gene_name "Trip10"; transcript_type "protein_coding"; transcript_name "Trip10-201"; protein_id "ENSMUSP00000019631.11"; transcript_support_level "1"; mgi_id "MGI:2146901"; tag "NAGNAG_splice_site"; havana_gene "OTTMUSG00000068810.1"; havana_transcript "OTTMUST00000166376.1";
chr17	HAVANA	exon	57560262	57560409	.	+	.	gene_id "ENSMUSG00000019487.12"; transcript_id "ENSMUST00000019631.11"; exon_number "10"; exon_id "ENSMUSE00000139992.4"; gene_type "protein_coding"; gene_name "Trip10"; transcript_type "protein_coding"; transcript_name "Trip10-201"; protein_id "ENSMUSP00000019631.11"; transcript_support_level "1"; mgi_id "MGI:2146901"; tag "NAGNAG_splice_site"; havana_gene "OTTMUSG00000068810.1"; havana_transcript "OTTMUST00000166376.1";
chr17	HAVANA	CDS	57560497	57560559	.	+	.	gene_id "ENSMUSG00000019487.12"; transcript_id "ENSMUST00000019631.11"; exon_number "11"; exon_id "ENSMUSE00001427161.2"; gene_type "protein_coding"; gene_name "Trip10"; transcript_type "protein_coding"; transcript_name "Trip10-201"; protein_id "ENSMUSP00000019631.11"; transcript_support_level "1"; mgi_id "MGI:2146901"; tag "NAGNAG_splice_site"; havana_gene "OTTMUSG00000068810.1"; havana_transcript "OTTMUST00000166376.1";
chr17	HAVANA	exon	57560497	57560559	.	+	.	gene_id "ENSMUSG00000019487.12"; transcript_id "ENSMUST00000019631.11"; exon_number "12"; exon_id "ENSMUSE00001427161.2"; gene_type "protein_coding"; gene_name "Trip10"; transcript_type "protein_coding"; transcript_name "Trip10-201"; protein_id "ENSMUSP00000019631.11"; transcript_support_level "1"; mgi_id "MGI:2146901"; tag "NAGNAG_splice_site"; havana_gene "OTTMUSG00000068810.1"; havana_transcript "OTTMUST00000166376.1";
chr17	HAVANA	CDS	57561057	57561161	.	+	.	gene_id "ENSMUSG00000019487.12"; transcript_id "ENSMUST00000019631.11"; exon_number "13"; exon_id "ENSMUSE00001426210.2"; gene_type "protein_coding"; gene_name "Trip10"; transcript_type "protein_coding"; transcript_name "Trip10-201"; protein_id "ENSMUSP00000019631.11"; transcript_support_level "1"; mgi_id "MGI:2146901"; tag "NAGNAG_splice_site"; havana_gene "OTTMUSG00000068810.1"; havana_transcript "OTTMUST00000166376.1";
chr17	HAVANA	exon	57561057	57561161	.	+	.	gene_id "ENSMUSG00000019487.12"; transcript_id "ENSMUST00000019631.11"; exon_number "14"; exon_id "ENSMUSE00001426210.2"; gene_type "protein_coding"; gene_name "Trip10"; transcript_type "protein_coding"; transcript_name "Trip10-201"; protein_id "ENSMUSP00000019631.11"; transcript_support_level "1"; mgi_id "MGI:2146901"; tag "NAGNAG_splice_site"; havana_gene "OTTMUSG00000068810.1"; havana_transcript "OTTMUST00000166376.1";
chr17	HAVANA	CDS	57561260	57561388	.	+	.	gene_id "ENSMUSG00000019487.12"; transcript_id "ENSMUST00000019631.11"; exon_number "15"; exon_id "ENSMUSE00001426139.2"; gene_type "protein_coding"; gene_name "Trip10"; transcript_type "protein_coding"; transcript_name "Trip10-201"; protein_id "ENSMUSP00000019631.11"; transcript_support_level "1"; mgi_id "MGI:2146901"; tag "NAGNAG_splice_site"; havana_gene "OTTMUSG00000068810.1"; havana_transcript "OTTMUST00000166376.1";
chr17	HAVANA	exon	57561260	57561388	.	+	.	gene_id "ENSMUSG00000019487.12"; transcript_id "ENSMUST00000019631.11"; exon_number "16"; exon_id "ENSMUSE00001426139.2"; gene_type "protein_coding"; gene_name "Trip10"; transcript_type "protein_coding"; transcript_name "Trip10-201"; protein_id "ENSMUSP00000019631.11"; transcript_support_level "1"; mgi_id "MGI:2146901"; tag "NAGNAG_splice_site"; havana_gene "OTTMUSG00000068810.1"; havana_transcript "OTTMUST00000166376.1";
chr17	HAVANA	CDS	57562018	57562164	.	+	.	gene_id "ENSMUSG00000019487.12"; transcript_id "ENSMUST00000019631.11"; exon_number "17"; exon_id "ENSMUSE00001428248.2"; gene_type "protein_coding"; gene_name "Trip10"; transcript_type "protein_coding"; transcript_name "Trip10-201"; protein_id "ENSMUSP00000019631.11"; transcript_support_level "1"; mgi_id "MGI:2146901"; tag "NAGNAG_splice_site"; havana_gene "OTTMUSG00000068810.1"; havana_transcript "OTTMUST00000166376.1";
chr17	HAVANA	exon	57562018	57562164	.	+	.	gene_id "ENSMUSG00000019487.12"; transcript_id "ENSMUST00000019631.11"; exon_number "18"; exon_id "ENSMUSE00001428248.2"; gene_type "protein_coding"; gene_name "Trip10"; transcript_type "protein_coding"; transcript_name "Trip10-201"; protein_id "ENSMUSP00000019631.11"; transcript_support_level "1"; mgi_id "MGI:2146901"; tag "NAGNAG_splice_site"; havana_gene "OTTMUSG00000068810.1"; havana_transcript "OTTMUST00000166376.1";
chr17	HAVANA	CDS	57562273	57562467	.	+	.	gene_id "ENSMUSG00000019487.12"; transcript_id "ENSMUST00000019631.11"; exon_number "19"; exon_id "ENSMUSE00000140000.4"; gene_type "protein_coding"; gene_name "Trip10"; transcript_type "protein_coding"; transcript_name "Trip10-201"; protein_id "ENSMUSP00000019631.11"; transcript_support_level "1"; mgi_id "MGI:2146901"; tag "NAGNAG_splice_site"; havana_gene "OTTMUSG00000068810.1"; havana_transcript "OTTMUST00000166376.1";
chr17	HAVANA	exon	57562273	57562467	.	+	.	gene_id "ENSMUSG00000019487.12"; transcript_id "ENSMUST00000019631.11"; exon_number "20"; exon_id "ENSMUSE00000140000.4"; gene_type "protein_coding"; gene_name "Trip10"; transcript_type "protein_coding"; transcript_name "Trip10-201"; protein_id "ENSMUSP00000019631.11"; transcript_support_level "1"; mgi_id "MGI:2146901"; tag "NAGNAG_splice_site"; havana_gene "OTTMUSG00000068810.1"; havana_transcript "OTTMUST00000166376.1";
chr17	HAVANA	CDS	57564235	57564344	.	+	.	gene_id "ENSMUSG00000019487.12"; transcript_id "ENSMUST00000019631.11"; exon_number "21"; exon_id "ENSMUSE00001427235.2"; gene_type "protein_coding"; gene_name "Trip10"; transcript_type "protein_coding"; transcript_name "Trip10-201"; protein_id "ENSMUSP00000019631.11"; transcript_support_level "1"; mgi_id "MGI:2146901"; tag "NAGNAG_splice_site"; havana_gene "OTTMUSG00000068810.1"; havana_transcript "OTTMUST00000166376.1";
chr17	HAVANA	exon	57564235	57564344	.	+	.	gene_id "ENSMUSG00000019487.12"; transcript_id "ENSMUST00000019631.11"; exon_number "22"; exon_id "ENSMUSE00001427235.2"; gene_type "protein_coding"; gene_name "Trip10"; transcript_type "protein_coding"; transcript_name "Trip10-201"; protein_id "ENSMUSP00000019631.11"; transcript_support_level "1"; mgi_id "MGI:2146901"; tag "NAGNAG_splice_site"; havana_gene "OTTMUSG00000068810.1"; havana_transcript "OTTMUST00000166376.1";
chr17	HAVANA	CDS	57568290	57568422	.	+	.	gene_id "ENSMUSG00000019487.12"; transcript_id "ENSMUST00000019631.11"; exon_number "23"; exon_id "ENSMUSE00001424742.2"; gene_type "protein_coding"; gene_name "Trip10"; transcript_type "protein_coding"; transcript_name "Trip10-201"; protein_id "ENSMUSP00000019631.11"; transcript_support_level "1"; mgi_id "MGI:2146901"; tag "NAGNAG_splice_site"; havana_gene "OTTMUSG00000068810.1"; havana_transcript "OTTMUST00000166376.1";
chr17	HAVANA	exon	57568290	57568422	.	+	.	gene_id "ENSMUSG00000019487.12"; transcript_id "ENSMUST00000019631.11"; exon_number "24"; exon_id "ENSMUSE00001424742.2"; gene_type "protein_coding"; gene_name "Trip10"; transcript_type "protein_coding"; transcript_name "Trip10-201"; protein_id "ENSMUSP00000019631.11"; transcript_support_level "1"; mgi_id "MGI:2146901"; tag "NAGNAG_splice_site"; havana_gene "OTTMUSG00000068810.1"; havana_transcript "OTTMUST00000166376.1";
chr17	HAVANA	CDS	57568640	57568788	.	+	.	gene_id "ENSMUSG00000019487.12"; transcript_id "ENSMUST00000019631.11"; exon_number "25"; exon_id "ENSMUSE00001424589.2"; gene_type "protein_coding"; gene_name "Trip10"; transcript_type "protein_coding"; transcript_name "Trip10-201"; protein_id "ENSMUSP00000019631.11"; transcript_support_level "1"; mgi_id "MGI:2146901"; tag "NAGNAG_splice_site"; havana_gene "OTTMUSG00000068810.1"; havana_transcript "OTTMUST00000166376.1";
chr17	HAVANA	exon	57568640	57568788	.	+	.	gene_id "ENSMUSG00000019487.12"; transcript_id "ENSMUST00000019631.11"; exon_number "26"; exon_id "ENSMUSE00001424589.2"; gene_type "protein_coding"; gene_name "Trip10"; transcript_type "protein_coding"; transcript_name "Trip10-201"; protein_id "ENSMUSP00000019631.11"; transcript_support_level "1"; mgi_id "MGI:2146901"; tag "NAGNAG_splice_site"; havana_gene "OTTMUSG00000068810.1"; havana_transcript "OTTMUST00000166376.1";
chr17	HAVANA	CDS	57569357	57569472	.	+	.	gene_id "ENSMUSG00000019487.12"; transcript_id "ENSMUST00000019631.11"; exon_number "27"; exon_id "ENSMUSE00001427404.2"; gene_type "protein_coding"; gene_name "Trip10"; transcript_type "protein_coding"; transcript_name "Trip10-201"; protein_id "ENSMUSP00000019631.11"; transcript_support_level "1"; mgi_id "MGI:2146901"; tag "NAGNAG_splice_site"; havana_gene "OTTMUSG00000068810.1"; havana_transcript "OTTMUST00000166376.1";
chr17	HAVANA	exon	57569357	57569472	.	+	.	gene_id "ENSMUSG00000019487.12"; transcript_id "ENSMUST00000019631.11"; exon_number "28"; exon_id "ENSMUSE00001427404.2"; gene_type "protein_coding"; gene_name "Trip10"; transcript_type "protein_coding"; transcript_name "Trip10-201"; protein_id "ENSMUSP00000019631.11"; transcript_support_level "1"; mgi_id "MGI:2146901"; tag "NAGNAG_splice_site"; havana_gene "OTTMUSG00000068810.1"; havana_transcript "OTTMUST00000166376.1";
chr17	HAVANA	CDS	57570000	57570145	.	+	.	gene_id "ENSMUSG00000019487.12"; transcript_id "ENSMUST00000019631.11"; exon_number "29"; exon_id "4433";
chr17	HAVANA	exon	57570000	57570665	.	+	.	gene_id "ENSMUSG00000019487.12"; transcript_id "ENSMUST00000019631.11"; exon_number "30"; exon_id "ENSMUSE00001060594.3"; gene_type "protein_coding"; gene_name "Trip10"; transcript_type "protein_coding"; transcript_name "Trip10-201"; protein_id "ENSMUSP00000019631.11"; transcript_support_level "1"; mgi_id "MGI:2146901"; tag "NAGNAG_splice_site"; havana_gene "OTTMUSG00000068810.1"; havana_transcript "OTTMUST00000166376.1";
chr17	HAVANA	stop_codon	57570146	57570148	.	+	.	gene_id "ENSMUSG00000019487.12"; transcript_id "ENSMUST00000019631.11"; exon_number "31"; exon_id "4434";
chr17	HAVANA	UTR	57570146	57570665	.	+	.	gene_id "ENSMUSG00000019487.12"; transcript_id "ENSMUST00000019631.11"; exon_number "32"; exon_id "4435";
chr17	HAVANA	gene	57586100	57635031	.	+	.	gene_id "ENSMUSG00000034116.18"; transcripts "2"; gene_type "protein_coding"; gene_name "Vav1"; mgi_id "MGI:98923"; havana_gene "OTTMUSG00000036994.1";
chr17	HAVANA	transcript	57586100	57634950	.	+	.	gene_id "ENSMUSG00000034116.18"; transcript_id "ENSMUST00000169220.9"; exons "28"; gene_type "protein_coding"; gene_name "Vav1"; transcript_type "protein_coding"; transcript_name "Vav1-204"; protein_id "ENSMUSP00000126694.3"; transcript_support_level "1"; mgi_id "MGI:98923"; tag "basic"; ccdsid "CCDS50158.1"; havana_gene "OTTMUSG00000036994.1"; havana_transcript "OTTMUST00000095127.1";
chr17	HAVANA	UTR	57586100	57586197	.	+	.	gene_id "ENSMUSG00000034116.18"; transcript_id "ENSMUST00000169220.9"; exon_number "1"; exon_id "4436";
chr17	HAVANA	exon	57586100	57586284	.	+	.	gene_id "ENSMUSG00000034116.18"; transcript_id "ENSMUST00000169220.9"; exon_number "2"; exon_id "ENSMUSE00000878505.2"; gene_type "protein_coding"; gene_name "Vav1"; transcript_type "protein_coding"; transcript_name "Vav1-204"; protein_id "ENSMUSP00000126694.3"; transcript_support_level "1"; mgi_id "MGI:98923"; tag "basic"; ccdsid "CCDS50158.1"; havana_gene "OTTMUSG00000036994.1"; havana_transcript "OTTMUST00000095127.1";
chr17	HAVANA	start_codon	57586198	57586200	.	+	.	gene_id "ENSMUSG00000034116.18"; transcript_id "ENSMUST00000169220.9"; exon_number "3"; exon_id "4437";
chr17	HAVANA	CDS	57586198	57586284	.	+	.	gene_id "ENSMUSG00000034116.18"; transcript_id "ENSMUST00000169220.9"; exon_number "4"; exon_id "4438";
chr17	HAVANA	CDS	57586357	57586401	.	+	.	gene_id "ENSMUSG00000034116.18"; transcript_id "ENSMUST00000169220.9"; exon_number "5"; exon_id "ENSMUSE00000883630.2"; gene_type "protein_coding"; gene_name "Vav1"; transcript_type "protein_coding"; transcript_name "Vav1-204"; protein_id "ENSMUSP00000126694.3"; transcript_support_level "1"; mgi_id "MGI:98923"; tag "basic"; ccdsid "CCDS50158.1"; havana_gene "OTTMUSG00000036994.1"; havana_transcript "OTTMUST00000095127.1";
chr17	HAVANA	exon	57586357	57586401	.	+	.	gene_id "ENSMUSG00000034116.18"; transcript_id "ENSMUST00000169220.9"; exon_number "6"; exon_id "ENSMUSE00000883630.2"; gene_type "protein_coding"; gene_name "Vav1"; transcript_type "protein_coding"; transcript_name "Vav1-204"; protein_id "ENSMUSP00000126694.3"; transcript_support_level "1"; mgi_id "MGI:98923"; tag "basic"; ccdsid "CCDS50158.1"; havana_gene "OTTMUSG00000036994.1"; havana_transcript "OTTMUST00000095127.1";
chr17	HAVANA	CDS	57602982	57603098	.	+	.	gene_id "ENSMUSG00000034116.18"; transcript_id "ENSMUST00000169220.9"; exon_number "7"; exon_id "ENSMUSE00000541251.2"; gene_type "protein_coding"; gene_name "Vav1"; transcript_type "protein_coding"; transcript_name "Vav1-204"; protein_id "ENSMUSP00000126694.3"; transcript_support_level "1"; mgi_id "MGI:98923"; tag "basic"; ccdsid "CCDS50158.1"; havana_gene "OTTMUSG00000036994.1"; havana_transcript "OTTMUST00000095127.1";
chr17	HAVANA	exon	57602982	57603098	.	+	.	gene_id "ENSMUSG00000034116.18"; transcript_id "ENSMUST00000169220.9"; exon_number "8"; exon_id "ENSMUSE00000541251.2"; gene_type "protein_coding"; gene_name "Vav1"; transcript_type "protein_coding"; transcript_name "Vav1-204"; protein_id "ENSMUSP00000126694.3"; transcript_support_level "1"; mgi_id "MGI:98923"; tag "basic"; ccdsid "CCDS50158.1"; havana_gene "OTTMUSG00000036994.1"; havana_transcript "OTTMUST00000095127.1";
chr17	HAVANA	CDS	57603552	57603610	.	+	.	gene_id "ENSMUSG00000034116.18"; transcript_id "ENSMUST00000169220.9"; exon_number "9"; exon_id "ENSMUSE00000138916.4"; gene_type "protein_coding"; gene_name "Vav1"; transcript_type "protein_coding"; transcript_name "Vav1-204"; protein_id "ENSMUSP00000126694.3"; transcript_support_level "1"; mgi_id "MGI:98923"; tag "basic"; ccdsid "CCDS50158.1"; havana_gene "OTTMUSG00000036994.1"; havana_transcript "OTTMUST00000095127.1";
chr17	HAVANA	exon	57603552	57603610	.	+	.	gene_id "ENSMUSG00000034116.18"; transcript_id "ENSMUST00000169220.9"; exon_number "10"; exon_id "ENSMUSE00000138916.4"; gene_type "protein_coding"; gene_name "Vav1"; transcript_type "protein_coding"; transcript_name "Vav1-204"; protein_id "ENSMUSP00000126694.3"; transcript_support_level "1"; mgi_id "MGI:98923"; tag "basic"; ccdsid "CCDS50158.1"; havana_gene "OTTMUSG00000036994.1"; havana_transcript "OTTMUST00000095127.1";
chr17	HAVANA	CDS	57603700	57603768	.	+	.	gene_id "ENSMUSG00000034116.18"; transcript_id "ENSMUST00000169220.9"; exon_number "11"; exon_id "ENSMUSE00000138924.4"; gene_type "protein_coding"; gene_name "Vav1"; transcript_type "protein_coding"; transcript_name "Vav1-204"; protein_id "ENSMUSP00000126694.3"; transcript_support_level "1"; mgi_id "MGI:98923"; tag "basic"; ccdsid "CCDS50158.1"; havana_gene "OTTMUSG00000036994.1"; havana_transcript "OTTMUST00000095127.1";
chr17	HAVANA	exon	57603700	57603768	.	+	.	gene_id "ENSMUSG00000034116.18"; transcript_id "ENSMUST00000169220.9"; exon_number "12"; exon_id "ENSMUSE00000138924.4"; gene_type "protein_coding"; gene_name "Vav1"; transcript_type "protein_coding"; transcript_name "Vav1-204"; protein_id "ENSMUSP00000126694.3"; transcript_support_level "1"; mgi_id "MGI:98923"; tag "basic"; ccdsid "CCDS50158.1"; havana_gene "OTTMUSG00000036994.1"; havana_transcript "OTTMUST00000095127.1";
chr17	HAVANA	CDS	57604049	57604157	.	+	.	gene_id "ENSMUSG00000034116.18"; transcript_id "ENSMUST00000169220.9"; exon_number "13"; exon_id "ENSMUSE00000138941.4"; gene_type "protein_coding"; gene_name "Vav1"; transcript_type "protein_coding"; transcript_name "Vav1-204"; protein_id "ENSMUSP00000126694.3"; transcript_support_level "1"; mgi_id "MGI:98923"; tag "basic"; ccdsid "CCDS50158.1"; havana_gene "OTTMUSG00000036994.1"; havana_transcript "OTTMUST00000095127.1";
chr17	HAVANA	exon	57604049	57604157	.	+	.	gene_id "ENSMUSG00000034116.18"; transcript_id "ENSMUST00000169220.9"; exon_number "14"; exon_id "ENSMUSE00000138941.4"; gene_type "protein_coding"; gene_name "Vav1"; transcript_type "protein_coding"; transcript_name "Vav1-204"; protein_id "ENSMUSP00000126694.3"; transcript_support_level "1"; mgi_id "MGI:98923"; tag "basic"; ccdsid "CCDS50158.1"; havana_gene "OTTMUSG00000036994.1"; havana_transcript "OTTMUST00000095127.1";
chr17	HAVANA	CDS	57604246	57604341	.	+	.	gene_id "ENSMUSG00000034116.18"; transcript_id "ENSMUST00000169220.9"; exon_number "15"; exon_id "ENSMUSE00000138996.4"; gene_type "protein_coding"; gene_name "Vav1"; transcript_type "protein_coding"; transcript_name "Vav1-204"; protein_id "ENSMUSP00000126694.3"; transcript_support_level "1"; mgi_id "MGI:98923"; tag "basic"; ccdsid "CCDS50158.1"; havana_gene "OTTMUSG00000036994.1"; havana_transcript "OTTMUST00000095127.1";
chr17	HAVANA	exon	57604246	57604341	.	+	.	gene_id "ENSMUSG00000034116.18"; transcript_id "ENSMUST00000169220.9"; exon_number "16"; exon_id "ENSMUSE00000138996.4"; gene_type "protein_coding"; gene_name "Vav1"; transcript_type "protein_coding"; transcript_name "Vav1-204"; protein_id "ENSMUSP00000126694.3"; transcript_support_level "1"; mgi_id "MGI:98923"; tag "basic"; ccdsid "CCDS50158.1"; havana_gene "OTTMUSG00000036994.1"; havana_transcript "OTTMUST00000095127.1";
chr17	HAVANA	CDS	57605772	57605840	.	+	.	gene_id "ENSMUSG00000034116.18"; transcript_id "ENSMUST00000169220.9"; exon_number "17"; exon_id "ENSMUSE00000139022.4"; gene_type "protein_coding"; gene_name "Vav1"; transcript_type "protein_coding"; transcript_name "Vav1-204"; protein_id "ENSMUSP00000126694.3"; transcript_support_level "1"; mgi_id "MGI:98923"; tag "basic"; ccdsid "CCDS50158.1"; havana_gene "OTTMUSG00000036994.1"; havana_transcript "OTTMUST00000095127.1";
chr17	HAVANA	exon	57605772	57605840	.	+	.	gene_id "ENSMUSG00000034116.18"; transcript_id "ENSMUST00000169220.9"; exon_number "18"; exon_id "ENSMUSE00000139022.4"; gene_type "protein_coding"; gene_name "Vav1"; transcript_type "protein_coding"; transcript_name "Vav1-204"; protein_id "ENSMUSP00000126694.3"; transcript_support_level "1"; mgi_id "MGI:98923"; tag "basic"; ccdsid "CCDS50158.1"; havana_gene "OTTMUSG00000036994.1"; havana_transcript "OTTMUST00000095127.1";
chr17	HAVANA	CDS	57606101	57606204	.	+	.	gene_id "ENSMUSG00000034116.18"; transcript_id "ENSMUST00000169220.9"; exon_number "19"; exon_id "ENSMUSE00000138978.4"; gene_type "protein_coding"; gene_name "Vav1"; transcript_type "protein_coding"; transcript_name "Vav1-204"; protein_id "ENSMUSP00000126694.3"; transcript_support_level "1"; mgi_id "MGI:98923"; tag "basic"; ccdsid "CCDS50158.1"; havana_gene "OTTMUSG00000036994.1"; havana_transcript "OTTMUST00000095127.1";
chr17	HAVANA	exon	57606101	57606204	.	+	.	gene_id "ENSMUSG00000034116.18"; transcript_id "ENSMUST00000169220.9"; exon_number "20"; exon_id "ENSMUSE00000138978.4"; gene_type "protein_coding"; gene_name "Vav1"; transcript_type "protein_coding"; transcript_name "Vav1-204"; protein_id "ENSMUSP00000126694.3"; transcript_support_level "1"; mgi_id "MGI:98923"; tag "basic"; ccdsid "CCDS50158.1"; havana_gene "OTTMUSG00000036994.1"; havana_transcript "OTTMUST00000095127.1";
chr17	HAVANA	CDS	57606842	57606941	.	+	.	gene_id "ENSMUSG00000034116.18"; transcript_id "ENSMUST00000169220.9"; exon_number "21"; exon_id "ENSMUSE00000139030.4"; gene_type "protein_coding"; gene_name "Vav1"; transcript_type "protein_coding"; transcript_name "Vav1-204"; protein_id "ENSMUSP00000126694.3"; transcript_support_level "1"; mgi_id "MGI:98923"; tag "basic"; ccdsid "CCDS50158.1"; havana_gene "OTTMUSG00000036994.1"; havana_transcript "OTTMUST00000095127.1";
chr17	HAVANA	exon	57606842	57606941	.	+	.	gene_id "ENSMUSG00000034116.18"; transcript_id "ENSMUST00000169220.9"; exon_number "22"; exon_id "ENSMUSE00000139030.4"; gene_type "protein_coding"; gene_name "Vav1"; transcript_type "protein_coding"; transcript_name "Vav1-204"; protein_id "ENSMUSP00000126694.3"; transcript_support_level "1"; mgi_id "MGI:98923"; tag "basic"; ccdsid "CCDS50158.1"; havana_gene "OTTMUSG00000036994.1"; havana_transcript "OTTMUST00000095127.1";
chr17	HAVANA	CDS	57608181	57608276	.	+	.	gene_id "ENSMUSG00000034116.18"; transcript_id "ENSMUST00000169220.9"; exon_number "23"; exon_id "ENSMUSE00000139060.4"; gene_type "protein_coding"; gene_name "Vav1"; transcript_type "protein_coding"; transcript_name "Vav1-204"; protein_id "ENSMUSP00000126694.3"; transcript_support_level "1"; mgi_id "MGI:98923"; tag "basic"; ccdsid "CCDS50158.1"; havana_gene "OTTMUSG00000036994.1"; havana_transcript "OTTMUST00000095127.1";
chr17	HAVANA	exon	57608181	57608276	.	+	.	gene_id "ENSMUSG00000034116.18"; transcript_id "ENSMUST00000169220.9"; exon_number "24"; exon_id "ENSMUSE00000139060.4"; gene_type "protein_coding"; gene_name "Vav1"; transcript_type "protein_coding"; transcript_name "Vav1-204"; protein_id "ENSMUSP00000126694.3"; transcript_support_level "1"; mgi_id "MGI:98923"; tag "basic"; ccdsid "CCDS50158.1"; havana_gene "OTTMUSG00000036994.1"; havana_transcript "OTTMUST00000095127.1";
chr17	HAVANA	CDS	57608861	57608929	.	+	.	gene_id "ENSMUSG00000034116.18"; transcript_id "ENSMUST00000169220.9"; exon_number "25"; exon_id "ENSMUSE00000138929.4"; gene_type "protein_coding"; gene_name "Vav1"; transcript_type "protein_coding"; transcript_name "Vav1-204"; protein_id "ENSMUSP00000126694.3"; transcript_support_level "1"; mgi_id "MGI:98923"; tag "basic"; ccdsid "CCDS50158.1"; havana_gene "OTTMUSG00000036994.1"; havana_transcript "OTTMUST00000095127.1";
chr17	HAVANA	exon	57608861	57608929	.	+	.	gene_id "ENSMUSG00000034116.18"; transcript_id "ENSMUST00000169220.9"; exon_number "26"; exon_id "ENSMUSE00000138929.4"; gene_type "protein_coding"; gene_name "Vav1"; transcript_type "protein_coding"; transcript_name "Vav1-204"; protein_id "ENSMUSP00000126694.3"; transcript_support_level "1"; mgi_id "MGI:98923"; tag "basic"; ccdsid "CCDS50158.1"; havana_gene "OTTMUSG00000036994.1"; havana_transcript "OTTMUST00000095127.1";
chr17	HAVANA	CDS	57609074	57609160	.	+	.	gene_id "ENSMUSG00000034116.18"; transcript_id "ENSMUST00000169220.9"; exon_number "27"; exon_id "ENSMUSE00000138947.4"; gene_type "protein_coding"; gene_name "Vav1"; transcript_type "protein_coding"; transcript_name "Vav1-204"; protein_id "ENSMUSP00000126694.3"; transcript_support_level "1"; mgi_id "MGI:98923"; tag "basic"; ccdsid "CCDS50158.1"; havana_gene "OTTMUSG00000036994.1"; havana_transcript "OTTMUST00000095127.1";
chr17	HAVANA	exon	57609074	57609160	.	+	.	gene_id "ENSMUSG00000034116.18"; transcript_id "ENSMUST00000169220.9"; exon_number "28"; exon_id "ENSMUSE00000138947.4"; gene_type "protein_coding"; gene_name "Vav1"; transcript_type "protein_coding"; transcript_name "Vav1-204"; protein_id "ENSMUSP00000126694.3"; transcript_support_level "1"; mgi_id "MGI:98923"; tag "basic"; ccdsid "CCDS50158.1"; havana_gene "OTTMUSG00000036994.1"; havana_transcript "OTTMUST00000095127.1";
chr17	HAVANA	CDS	57609265	57609350	.	+	.	gene_id "ENSMUSG00000034116.18"; transcript_id "ENSMUST00000169220.9"; exon_number "29"; exon_id "ENSMUSE00000139038.4"; gene_type "protein_coding"; gene_name "Vav1"; transcript_type "protein_coding"; transcript_name "Vav1-204"; protein_id "ENSMUSP00000126694.3"; transcript_support_level "1"; mgi_id "MGI:98923"; tag "basic"; ccdsid "CCDS50158.1"; havana_gene "OTTMUSG00000036994.1"; havana_transcript "OTTMUST00000095127.1";
chr17	HAVANA	exon	57609265	57609350	.	+	.	gene_id "ENSMUSG00000034116.18"; transcript_id "ENSMUST00000169220.9"; exon_number "30"; exon_id "ENSMUSE00000139038.4"; gene_type "protein_coding"; gene_name "Vav1"; transcript_type "protein_coding"; transcript_name "Vav1-204"; protein_id "ENSMUSP00000126694.3"; transcript_support_level "1"; mgi_id "MGI:98923"; tag "basic"; ccdsid "CCDS50158.1"; havana_gene "OTTMUSG00000036994.1"; havana_transcript "OTTMUST00000095127.1";
chr17	HAVANA	CDS	57610015	57610147	.	+	.	gene_id "ENSMUSG00000034116.18"; transcript_id "ENSMUST00000169220.9"; exon_number "31"; exon_id "ENSMUSE00000138971.4"; gene_type "protein_coding"; gene_name "Vav1"; transcript_type "protein_coding"; transcript_name "Vav1-204"; protein_id "ENSMUSP00000126694.3"; transcript_support_level "1"; mgi_id "MGI:98923"; tag "basic"; ccdsid "CCDS50158.1"; havana_gene "OTTMUSG00000036994.1"; havana_transcript "OTTMUST00000095127.1";
chr17	HAVANA	exon	57610015	57610147	.	+	.	gene_id "ENSMUSG00000034116.18"; transcript_id "ENSMUST00000169220.9"; exon_number "32"; exon_id "ENSMUSE00000138971.4"; gene_type "protein_coding"; gene_name "Vav1"; transcript_type "protein_coding"; transcript_name "Vav1-204"; protein_id "ENSMUSP00000126694.3"; transcript_support_level "1"; mgi_id "MGI:98923"; tag "basic"; ccdsid "CCDS50158.1"; havana_gene "OTTMUSG00000036994.1"; havana_transcript "OTTMUST00000095127.1";
chr17	HAVANA	CDS	57610834	57610943	.	+	.	gene_id "ENSMUSG00000034116.18"; transcript_id "ENSMUST00000169220.9"; exon_number "33"; exon_id "ENSMUSE00001295943.2"; gene_type "protein_coding"; gene_name "Vav1"; transcript_type "protein_coding"; transcript_name "Vav1-204"; protein_id "ENSMUSP00000126694.3"; transcript_support_level "1"; mgi_id "MGI:98923"; tag "basic"; ccdsid "CCDS50158.1"; havana_gene "OTTMUSG00000036994.1"; havana_transcript "OTTMUST00000095127.1";
chr17	HAVANA	exon	57610834	57610943	.	+	.	gene_id "ENSMUSG00000034116.18"; transcript_id "ENSMUST00000169220.9"; exon_number "34"; exon_id "ENSMUSE00001295943.2"; gene_type "protein_coding"; gene_name "Vav1"; transcript_type "protein_coding"; transcript_name "Vav1-204"; protein_id "ENSMUSP00000126694.3"; transcript_support_level "1"; mgi_id "MGI:98923"; tag "basic"; ccdsid "CCDS50158.1"; havana_gene "OTTMUSG00000036994.1"; havana_transcript "OTTMUST00000095127.1";
chr17	HAVANA	CDS	57611824	57611925	.	+	.	gene_id "ENSMUSG00000034116.18"; transcript_id "ENSMUST00000169220.9"; exon_number "35"; exon_id "ENSMUSE00000138926.4"; gene_type "protein_coding"; gene_name "Vav1"; transcript_type "protein_coding"; transcript_name "Vav1-204"; protein_id "ENSMUSP00000126694.3"; transcript_support_level "1"; mgi_id "MGI:98923"; tag "basic"; ccdsid "CCDS50158.1"; havana_gene "OTTMUSG00000036994.1"; havana_transcript "OTTMUST00000095127.1";
chr17	HAVANA	exon	57611824	57611925	.	+	.	gene_id "ENSMUSG00000034116.18"; transcript_id "ENSMUST00000169220.9"; exon_number "36"; exon_id "ENSMUSE00000138926.4"; gene_type "protein_coding"; gene_name "Vav1"; transcript_type "protein_coding"; transcript_name "Vav1-204"; protein_id "ENSMUSP00000126694.3"; transcript_support_level "1"; mgi_id "MGI:98923"; tag "basic"; ccdsid "CCDS50158.1"; havana_gene "OTTMUSG00000036994.1"; havana_transcript "OTTMUST00000095127.1";
chr17	HAVANA	CDS	57612280	57612377	.	+	.	gene_id "ENSMUSG00000034116.18"; transcript_id "ENSMUST00000169220.9"; exon_number "37"; exon_id "ENSMUSE00000138958.4"; gene_type "protein_coding"; gene_name "Vav1"; transcript_type "protein_coding"; transcript_name "Vav1-204"; protein_id "ENSMUSP00000126694.3"; transcript_support_level "1"; mgi_id "MGI:98923"; tag "basic"; ccdsid "CCDS50158.1"; havana_gene "OTTMUSG00000036994.1"; havana_transcript "OTTMUST00000095127.1";
chr17	HAVANA	exon	57612280	57612377	.	+	.	gene_id "ENSMUSG00000034116.18"; transcript_id "ENSMUST00000169220.9"; exon_number "38"; exon_id "ENSMUSE00000138958.4"; gene_type "protein_coding"; gene_name "Vav1"; transcript_type "protein_coding"; transcript_name "Vav1-204"; protein_id "ENSMUSP00000126694.3"; transcript_support_level "1"; mgi_id "MGI:98923"; tag "basic"; ccdsid "CCDS50158.1"; havana_gene "OTTMUSG00000036994.1"; havana_transcript "OTTMUST00000095127.1";
chr17	HAVANA	CDS	57612459	57612481	.	+	.	gene_id "ENSMUSG00000034116.18"; transcript_id "ENSMUST00000169220.9"; exon_number "39"; exon_id "ENSMUSE00000139010.4"; gene_type "protein_coding"; gene_name "Vav1"; transcript_type "protein_coding"; transcript_name "Vav1-204"; protein_id "ENSMUSP00000126694.3"; transcript_support_level "1"; mgi_id "MGI:98923"; tag "basic"; ccdsid "CCDS50158.1"; havana_gene "OTTMUSG00000036994.1"; havana_transcript "OTTMUST00000095127.1";
chr17	HAVANA	exon	57612459	57612481	.	+	.	gene_id "ENSMUSG00000034116.18"; transcript_id "ENSMUST00000169220.9"; exon_number "40"; exon_id "ENSMUSE00000139010.4"; gene_type "protein_coding"; gene_name "Vav1"; transcript_type "protein_coding"; transcript_name "Vav1-204"; protein_id "ENSMUSP00000126694.3"; transcript_support_level "1"; mgi_id "MGI:98923"; tag "basic"; ccdsid "CCDS50158.1"; havana_gene "OTTMUSG00000036994.1"; havana_transcript "OTTMUST00000095127.1";
chr17	HAVANA	CDS	57612663	57612708	.	+	.	gene_id "ENSMUSG00000034116.18"; transcript_id "ENSMUST00000169220.9"; exon_number "41"; exon_id "ENSMUSE00000138960.4"; gene_type "protein_coding"; gene_name "Vav1"; transcript_type "protein_coding"; transcript_name "Vav1-204"; protein_id "ENSMUSP00000126694.3"; transcript_support_level "1"; mgi_id "MGI:98923"; tag "basic"; ccdsid "CCDS50158.1"; havana_gene "OTTMUSG00000036994.1"; havana_transcript "OTTMUST00000095127.1";
chr17	HAVANA	exon	57612663	57612708	.	+	.	gene_id "ENSMUSG00000034116.18"; transcript_id "ENSMUST00000169220.9"; exon_number "42"; exon_id "ENSMUSE00000138960.4"; gene_type "protein_coding"; gene_name "Vav1"; transcript_type "protein_coding"; transcript_name "Vav1-204"; protein_id "ENSMUSP00000126694.3"; transcript_support_level "1"; mgi_id "MGI:98923"; tag "basic"; ccdsid "CCDS50158.1"; havana_gene "OTTMUSG00000036994.1"; havana_transcript "OTTMUST00000095127.1";
chr17	HAVANA	CDS	57613107	57613243	.	+	.	gene_id "ENSMUSG00000034116.18"; transcript_id "ENSMUST00000169220.9"; exon_number "43"; exon_id "ENSMUSE00000138940.4"; gene_type "protein_coding"; gene_name "Vav1"; transcript_type "protein_coding"; transcript_name "Vav1-204"; protein_id "ENSMUSP00000126694.3"; transcript_support_level "1"; mgi_id "MGI:98923"; tag "basic"; ccdsid "CCDS50158.1"; havana_gene "OTTMUSG00000036994.1"; havana_transcript "OTTMUST00000095127.1";
chr17	HAVANA	exon	57613107	57613243	.	+	.	gene_id "ENSMUSG00000034116.18"; transcript_id "ENSMUST00000169220.9"; exon_number "44"; exon_id "ENSMUSE00000138940.4"; gene_type "protein_coding"; gene_name "Vav1"; transcript_type "protein_coding"; transcript_name "Vav1-204"; protein_id "ENSMUSP00000126694.3"; transcript_support_level "1"; mgi_id "MGI:98923"; tag "basic"; ccdsid "CCDS50158.1"; havana_gene "OTTMUSG00000036994.1"; havana_transcript "OTTMUST00000095127.1";
chr17	HAVANA	CDS	57614034	57614099	.	+	.	gene_id "ENSMUSG00000034116.18"; transcript_id "ENSMUST00000169220.9"; exon_number "45"; exon_id "ENSMUSE00000541247.4"; gene_type "protein_coding"; gene_name "Vav1"; transcript_type "protein_coding"; transcript_name "Vav1-204"; protein_id "ENSMUSP00000126694.3"; transcript_support_level "1"; mgi_id "MGI:98923"; tag "basic"; ccdsid "CCDS50158.1"; havana_gene "OTTMUSG00000036994.1"; havana_transcript "OTTMUST00000095127.1";
chr17	HAVANA	exon	57614034	57614099	.	+	.	gene_id "ENSMUSG00000034116.18"; transcript_id "ENSMUST00000169220.9"; exon_number "46"; exon_id "ENSMUSE00000541247.4"; gene_type "protein_coding"; gene_name "Vav1"; transcript_type "protein_coding"; transcript_name "Vav1-204"; protein_id "ENSMUSP00000126694.3"; transcript_support_level "1"; mgi_id "MGI:98923"; tag "basic"; ccdsid "CCDS50158.1"; havana_gene "OTTMUSG00000036994.1"; havana_transcript "OTTMUST00000095127.1";
chr17	HAVANA	CDS	57616452	57616483	.	+	.	gene_id "ENSMUSG00000034116.18"; transcript_id "ENSMUST00000169220.9"; exon_number "47"; exon_id "ENSMUSE00000657100.2"; gene_type "protein_coding"; gene_name "Vav1"; transcript_type "protein_coding"; transcript_name "Vav1-204"; protein_id "ENSMUSP00000126694.3"; transcript_support_level "1"; mgi_id "MGI:98923"; tag "basic"; ccdsid "CCDS50158.1"; havana_gene "OTTMUSG00000036994.1"; havana_transcript "OTTMUST00000095127.1";
chr17	HAVANA	exon	57616452	57616483	.	+	.	gene_id "ENSMUSG00000034116.18"; transcript_id "ENSMUST00000169220.9"; exon_number "48"; exon_id "ENSMUSE00000657100.2"; gene_type "protein_coding"; gene_name "Vav1"; transcript_type "protein_coding"; transcript_name "Vav1-204"; protein_id "ENSMUSP00000126694.3"; transcript_support_level "1"; mgi_id "MGI:98923"; tag "basic"; ccdsid "CCDS50158.1"; havana_gene "OTTMUSG00000036994.1"; havana_transcript "OTTMUST00000095127.1";
chr17	HAVANA	CDS	57618784	57618900	.	+	.	gene_id "ENSMUSG00000034116.18"; transcript_id "ENSMUST00000169220.9"; exon_number "49"; exon_id "ENSMUSE00000657099.2"; gene_type "protein_coding"; gene_name "Vav1"; transcript_type "protein_coding"; transcript_name "Vav1-204"; protein_id "ENSMUSP00000126694.3"; transcript_support_level "1"; mgi_id "MGI:98923"; tag "basic"; ccdsid "CCDS50158.1"; havana_gene "OTTMUSG00000036994.1"; havana_transcript "OTTMUST00000095127.1";
chr17	HAVANA	exon	57618784	57618900	.	+	.	gene_id "ENSMUSG00000034116.18"; transcript_id "ENSMUST00000169220.9"; exon_number "50"; exon_id "ENSMUSE00000657099.2"; gene_type "protein_coding"; gene_name "Vav1"; transcript_type "protein_coding"; transcript_name "Vav1-204"; protein_id "ENSMUSP00000126694.3"; transcript_support_level "1"; mgi_id "MGI:98923"; tag "basic"; ccdsid "CCDS50158.1"; havana_gene "OTTMUSG00000036994.1"; havana_transcript "OTTMUST00000095127.1";
chr17	HAVANA	CDS	57622244	57622331	.	+	.	gene_id "ENSMUSG00000034116.18"; transcript_id "ENSMUST00000169220.9"; exon_number "51"; exon_id "ENSMUSE00001231905.2"; gene_type "protein_coding"; gene_name "Vav1"; transcript_type "protein_coding"; transcript_name "Vav1-204"; protein_id "ENSMUSP00000126694.3"; transcript_support_level "1"; mgi_id "MGI:98923"; tag "basic"; ccdsid "CCDS50158.1"; havana_gene "OTTMUSG00000036994.1"; havana_transcript "OTTMUST00000095127.1";
chr17	HAVANA	exon	57622244	57622331	.	+	.	gene_id "ENSMUSG00000034116.18"; transcript_id "ENSMUST00000169220.9"; exon_number "52"; exon_id "ENSMUSE00001231905.2"; gene_type "protein_coding"; gene_name "Vav1"; transcript_type "protein_coding"; transcript_name "Vav1-204"; protein_id "ENSMUSP00000126694.3"; transcript_support_level "1"; mgi_id "MGI:98923"; tag "basic"; ccdsid "CCDS50158.1"; havana_gene "OTTMUSG00000036994.1"; havana_transcript "OTTMUST00000095127.1";
chr17	HAVANA	CDS	57625628	57625742	.	+	.	gene_id "ENSMUSG00000034116.18"; transcript_id "ENSMUST00000169220.9"; exon_number "53"; exon_id "ENSMUSE00001212381.2"; gene_type "protein_coding"; gene_name "Vav1"; transcript_type "protein_coding"; transcript_name "Vav1-204"; protein_id "ENSMUSP00000126694.3"; transcript_support_level "1"; mgi_id "MGI:98923"; tag "basic"; ccdsid "CCDS50158.1"; havana_gene "OTTMUSG00000036994.1"; havana_transcript "OTTMUST00000095127.1";
chr17	HAVANA	exon	57625628	57625742	.	+	.	gene_id "ENSMUSG00000034116.18"; transcript_id "ENSMUST00000169220.9"; exon_number "54"; exon_id "ENSMUSE00001212381.2"; gene_type "protein_coding"; gene_name "Vav1"; transcript_type "protein_coding"; transcript_name "Vav1-204"; protein_id "ENSMUSP00000126694.3"; transcript_support_level "1"; mgi_id "MGI:98923"; tag "basic"; ccdsid "CCDS50158.1"; havana_gene "OTTMUSG00000036994.1"; havana_transcript "OTTMUST00000095127.1";
chr17	HAVANA	CDS	57631642	57631793	.	+	.	gene_id "ENSMUSG00000034116.18"; transcript_id "ENSMUST00000169220.9"; exon_number "55"; exon_id "ENSMUSE00001273790.2"; gene_type "protein_coding"; gene_name "Vav1"; transcript_type "protein_coding"; transcript_name "Vav1-204"; protein_id "ENSMUSP00000126694.3"; transcript_support_level "1"; mgi_id "MGI:98923"; tag "basic"; ccdsid "CCDS50158.1"; havana_gene "OTTMUSG00000036994.1"; havana_transcript "OTTMUST00000095127.1";
chr17	HAVANA	exon	57631642	57631793	.	+	.	gene_id "ENSMUSG00000034116.18"; transcript_id "ENSMUST00000169220.9"; exon_number "56"; exon_id "ENSMUSE00001273790.2"; gene_type "protein_coding"; gene_name "Vav1"; transcript_type "protein_coding"; transcript_name "Vav1-204"; protein_id "ENSMUSP00000126694.3"; transcript_support_level "1"; mgi_id "MGI:98923"; tag "basic"; ccdsid "CCDS50158.1"; havana_gene "OTTMUSG00000036994.1"; havana_transcript "OTTMUST00000095127.1";
chr17	HAVANA	CDS	57634651	57634701	.	+	.	gene_id "ENSMUSG00000034116.18"; transcript_id "ENSMUST00000169220.9"; exon_number "57"; exon_id "4439";
chr17	HAVANA	exon	57634651	57634950	.	+	.	gene_id "ENSMUSG00000034116.18"; transcript_id "ENSMUST00000169220.9"; exon_number "58"; exon_id "ENSMUSE00000962224.2"; gene_type "protein_coding"; gene_name "Vav1"; transcript_type "protein_coding"; transcript_name "Vav1-204"; protein_id "ENSMUSP00000126694.3"; transcript_support_level "1"; mgi_id "MGI:98923"; tag "basic"; ccdsid "CCDS50158.1"; havana_gene "OTTMUSG00000036994.1"; havana_transcript "OTTMUST00000095127.1";
chr17	HAVANA	stop_codon	57634702	57634704	.	+	.	gene_id "ENSMUSG00000034116.18"; transcript_id "ENSMUST00000169220.9"; exon_number "59"; exon_id "4440";
chr17	HAVANA	UTR	57634702	57634950	.	+	.	gene_id "ENSMUSG00000034116.18"; transcript_id "ENSMUST00000169220.9"; exon_number "60"; exon_id "4441";
chr17	HAVANA	transcript	57586100	57635031	.	+	.	gene_id "ENSMUSG00000034116.18"; transcript_id "ENSMUST00000005889.16"; exons "27"; gene_type "protein_coding"; gene_name "Vav1"; transcript_type "protein_coding"; transcript_name "Vav1-201"; protein_id "ENSMUSP00000005889.10"; transcript_support_level "1"; mgi_id "MGI:98923"; tag "basic"; ccdsid "CCDS28931.1"; havana_gene "OTTMUSG00000036994.1"; havana_transcript "OTTMUST00000095128.1";
chr17	HAVANA	UTR	57586100	57586197	.	+	.	gene_id "ENSMUSG00000034116.18"; transcript_id "ENSMUST00000005889.16"; exon_number "1"; exon_id "chr17.4436";
chr17	HAVANA	exon	57586100	57586401	.	+	.	gene_id "ENSMUSG00000034116.18"; transcript_id "ENSMUST00000005889.16"; exon_number "2"; exon_id "ENSMUSE00000337468.8"; gene_type "protein_coding"; gene_name "Vav1"; transcript_type "protein_coding"; transcript_name "Vav1-201"; protein_id "ENSMUSP00000005889.10"; transcript_support_level "1"; mgi_id "MGI:98923"; tag "basic"; ccdsid "CCDS28931.1"; havana_gene "OTTMUSG00000036994.1"; havana_transcript "OTTMUST00000095128.1";
chr17	HAVANA	start_codon	57586198	57586200	.	+	.	gene_id "ENSMUSG00000034116.18"; transcript_id "ENSMUST00000005889.16"; exon_number "3"; exon_id "chr17.4437";
chr17	HAVANA	CDS	57586198	57586401	.	+	.	gene_id "ENSMUSG00000034116.18"; transcript_id "ENSMUST00000005889.16"; exon_number "4"; exon_id "4442";
chr17	HAVANA	CDS	57602982	57603098	.	+	.	gene_id "ENSMUSG00000034116.18"; transcript_id "ENSMUST00000005889.16"; exon_number "5"; exon_id "ENSMUSE00000541251.2"; gene_type "protein_coding"; gene_name "Vav1"; transcript_type "protein_coding"; transcript_name "Vav1-201"; protein_id "ENSMUSP00000005889.10"; transcript_support_level "1"; mgi_id "MGI:98923"; tag "basic"; ccdsid "CCDS28931.1"; havana_gene "OTTMUSG00000036994.1"; havana_transcript "OTTMUST00000095128.1";
chr17	HAVANA	exon	57602982	57603098	.	+	.	gene_id "ENSMUSG00000034116.18"; transcript_id "ENSMUST00000005889.16"; exon_number "6"; exon_id "ENSMUSE00000541251.2"; gene_type "protein_coding"; gene_name "Vav1"; transcript_type "protein_coding"; transcript_name "Vav1-201"; protein_id "ENSMUSP00000005889.10"; transcript_support_level "1"; mgi_id "MGI:98923"; tag "basic"; ccdsid "CCDS28931.1"; havana_gene "OTTMUSG00000036994.1"; havana_transcript "OTTMUST00000095128.1";
chr17	HAVANA	CDS	57603552	57603610	.	+	.	gene_id "ENSMUSG00000034116.18"; transcript_id "ENSMUST00000005889.16"; exon_number "7"; exon_id "ENSMUSE00000138916.4"; gene_type "protein_coding"; gene_name "Vav1"; transcript_type "protein_coding"; transcript_name "Vav1-201"; protein_id "ENSMUSP00000005889.10"; transcript_support_level "1"; mgi_id "MGI:98923"; tag "basic"; ccdsid "CCDS28931.1"; havana_gene "OTTMUSG00000036994.1"; havana_transcript "OTTMUST00000095128.1";
chr17	HAVANA	exon	57603552	57603610	.	+	.	gene_id "ENSMUSG00000034116.18"; transcript_id "ENSMUST00000005889.16"; exon_number "8"; exon_id "ENSMUSE00000138916.4"; gene_type "protein_coding"; gene_name "Vav1"; transcript_type "protein_coding"; transcript_name "Vav1-201"; protein_id "ENSMUSP00000005889.10"; transcript_support_level "1"; mgi_id "MGI:98923"; tag "basic"; ccdsid "CCDS28931.1"; havana_gene "OTTMUSG00000036994.1"; havana_transcript "OTTMUST00000095128.1";
chr17	HAVANA	CDS	57603700	57603768	.	+	.	gene_id "ENSMUSG00000034116.18"; transcript_id "ENSMUST00000005889.16"; exon_number "9"; exon_id "ENSMUSE00000138924.4"; gene_type "protein_coding"; gene_name "Vav1"; transcript_type "protein_coding"; transcript_name "Vav1-201"; protein_id "ENSMUSP00000005889.10"; transcript_support_level "1"; mgi_id "MGI:98923"; tag "basic"; ccdsid "CCDS28931.1"; havana_gene "OTTMUSG00000036994.1"; havana_transcript "OTTMUST00000095128.1";
chr17	HAVANA	exon	57603700	57603768	.	+	.	gene_id "ENSMUSG00000034116.18"; transcript_id "ENSMUST00000005889.16"; exon_number "10"; exon_id "ENSMUSE00000138924.4"; gene_type "protein_coding"; gene_name "Vav1"; transcript_type "protein_coding"; transcript_name "Vav1-201"; protein_id "ENSMUSP00000005889.10"; transcript_support_level "1"; mgi_id "MGI:98923"; tag "basic"; ccdsid "CCDS28931.1"; havana_gene "OTTMUSG00000036994.1"; havana_transcript "OTTMUST00000095128.1";
chr17	HAVANA	CDS	57604049	57604157	.	+	.	gene_id "ENSMUSG00000034116.18"; transcript_id "ENSMUST00000005889.16"; exon_number "11"; exon_id "ENSMUSE00000138941.4"; gene_type "protein_coding"; gene_name "Vav1"; transcript_type "protein_coding"; transcript_name "Vav1-201"; protein_id "ENSMUSP00000005889.10"; transcript_support_level "1"; mgi_id "MGI:98923"; tag "basic"; ccdsid "CCDS28931.1"; havana_gene "OTTMUSG00000036994.1"; havana_transcript "OTTMUST00000095128.1";
chr17	HAVANA	exon	57604049	57604157	.	+	.	gene_id "ENSMUSG00000034116.18"; transcript_id "ENSMUST00000005889.16"; exon_number "12"; exon_id "ENSMUSE00000138941.4"; gene_type "protein_coding"; gene_name "Vav1"; transcript_type "protein_coding"; transcript_name "Vav1-201"; protein_id "ENSMUSP00000005889.10"; transcript_support_level "1"; mgi_id "MGI:98923"; tag "basic"; ccdsid "CCDS28931.1"; havana_gene "OTTMUSG00000036994.1"; havana_transcript "OTTMUST00000095128.1";
chr17	HAVANA	CDS	57604246	57604341	.	+	.	gene_id "ENSMUSG00000034116.18"; transcript_id "ENSMUST00000005889.16"; exon_number "13"; exon_id "ENSMUSE00000138996.4"; gene_type "protein_coding"; gene_name "Vav1"; transcript_type "protein_coding"; transcript_name "Vav1-201"; protein_id "ENSMUSP00000005889.10"; transcript_support_level "1"; mgi_id "MGI:98923"; tag "basic"; ccdsid "CCDS28931.1"; havana_gene "OTTMUSG00000036994.1"; havana_transcript "OTTMUST00000095128.1";
chr17	HAVANA	exon	57604246	57604341	.	+	.	gene_id "ENSMUSG00000034116.18"; transcript_id "ENSMUST00000005889.16"; exon_number "14"; exon_id "ENSMUSE00000138996.4"; gene_type "protein_coding"; gene_name "Vav1"; transcript_type "protein_coding"; transcript_name "Vav1-201"; protein_id "ENSMUSP00000005889.10"; transcript_support_level "1"; mgi_id "MGI:98923"; tag "basic"; ccdsid "CCDS28931.1"; havana_gene "OTTMUSG00000036994.1"; havana_transcript "OTTMUST00000095128.1";
chr17	HAVANA	CDS	57605772	57605840	.	+	.	gene_id "ENSMUSG00000034116.18"; transcript_id "ENSMUST00000005889.16"; exon_number "15"; exon_id "ENSMUSE00000139022.4"; gene_type "protein_coding"; gene_name "Vav1"; transcript_type "protein_coding"; transcript_name "Vav1-201"; protein_id "ENSMUSP00000005889.10"; transcript_support_level "1"; mgi_id "MGI:98923"; tag "basic"; ccdsid "CCDS28931.1"; havana_gene "OTTMUSG00000036994.1"; havana_transcript "OTTMUST00000095128.1";
chr17	HAVANA	exon	57605772	57605840	.	+	.	gene_id "ENSMUSG00000034116.18"; transcript_id "ENSMUST00000005889.16"; exon_number "16"; exon_id "ENSMUSE00000139022.4"; gene_type "protein_coding"; gene_name "Vav1"; transcript_type "protein_coding"; transcript_name "Vav1-201"; protein_id "ENSMUSP00000005889.10"; transcript_support_level "1"; mgi_id "MGI:98923"; tag "basic"; ccdsid "CCDS28931.1"; havana_gene "OTTMUSG00000036994.1"; havana_transcript "OTTMUST00000095128.1";
chr17	HAVANA	CDS	57606101	57606204	.	+	.	gene_id "ENSMUSG00000034116.18"; transcript_id "ENSMUST00000005889.16"; exon_number "17"; exon_id "ENSMUSE00000138978.4"; gene_type "protein_coding"; gene_name "Vav1"; transcript_type "protein_coding"; transcript_name "Vav1-201"; protein_id "ENSMUSP00000005889.10"; transcript_support_level "1"; mgi_id "MGI:98923"; tag "basic"; ccdsid "CCDS28931.1"; havana_gene "OTTMUSG00000036994.1"; havana_transcript "OTTMUST00000095128.1";
chr17	HAVANA	exon	57606101	57606204	.	+	.	gene_id "ENSMUSG00000034116.18"; transcript_id "ENSMUST00000005889.16"; exon_number "18"; exon_id "ENSMUSE00000138978.4"; gene_type "protein_coding"; gene_name "Vav1"; transcript_type "protein_coding"; transcript_name "Vav1-201"; protein_id "ENSMUSP00000005889.10"; transcript_support_level "1"; mgi_id "MGI:98923"; tag "basic"; ccdsid "CCDS28931.1"; havana_gene "OTTMUSG00000036994.1"; havana_transcript "OTTMUST00000095128.1";
chr17	HAVANA	CDS	57606842	57606941	.	+	.	gene_id "ENSMUSG00000034116.18"; transcript_id "ENSMUST00000005889.16"; exon_number "19"; exon_id "ENSMUSE00000139030.4"; gene_type "protein_coding"; gene_name "Vav1"; transcript_type "protein_coding"; transcript_name "Vav1-201"; protein_id "ENSMUSP00000005889.10"; transcript_support_level "1"; mgi_id "MGI:98923"; tag "basic"; ccdsid "CCDS28931.1"; havana_gene "OTTMUSG00000036994.1"; havana_transcript "OTTMUST00000095128.1";
chr17	HAVANA	exon	57606842	57606941	.	+	.	gene_id "ENSMUSG00000034116.18"; transcript_id "ENSMUST00000005889.16"; exon_number "20"; exon_id "ENSMUSE00000139030.4"; gene_type "protein_coding"; gene_name "Vav1"; transcript_type "protein_coding"; transcript_name "Vav1-201"; protein_id "ENSMUSP00000005889.10"; transcript_support_level "1"; mgi_id "MGI:98923"; tag "basic"; ccdsid "CCDS28931.1"; havana_gene "OTTMUSG00000036994.1"; havana_transcript "OTTMUST00000095128.1";
chr17	HAVANA	CDS	57608181	57608276	.	+	.	gene_id "ENSMUSG00000034116.18"; transcript_id "ENSMUST00000005889.16"; exon_number "21"; exon_id "ENSMUSE00000139060.4"; gene_type "protein_coding"; gene_name "Vav1"; transcript_type "protein_coding"; transcript_name "Vav1-201"; protein_id "ENSMUSP00000005889.10"; transcript_support_level "1"; mgi_id "MGI:98923"; tag "basic"; ccdsid "CCDS28931.1"; havana_gene "OTTMUSG00000036994.1"; havana_transcript "OTTMUST00000095128.1";
chr17	HAVANA	exon	57608181	57608276	.	+	.	gene_id "ENSMUSG00000034116.18"; transcript_id "ENSMUST00000005889.16"; exon_number "22"; exon_id "ENSMUSE00000139060.4"; gene_type "protein_coding"; gene_name "Vav1"; transcript_type "protein_coding"; transcript_name "Vav1-201"; protein_id "ENSMUSP00000005889.10"; transcript_support_level "1"; mgi_id "MGI:98923"; tag "basic"; ccdsid "CCDS28931.1"; havana_gene "OTTMUSG00000036994.1"; havana_transcript "OTTMUST00000095128.1";
chr17	HAVANA	CDS	57608861	57608929	.	+	.	gene_id "ENSMUSG00000034116.18"; transcript_id "ENSMUST00000005889.16"; exon_number "23"; exon_id "ENSMUSE00000138929.4"; gene_type "protein_coding"; gene_name "Vav1"; transcript_type "protein_coding"; transcript_name "Vav1-201"; protein_id "ENSMUSP00000005889.10"; transcript_support_level "1"; mgi_id "MGI:98923"; tag "basic"; ccdsid "CCDS28931.1"; havana_gene "OTTMUSG00000036994.1"; havana_transcript "OTTMUST00000095128.1";
chr17	HAVANA	exon	57608861	57608929	.	+	.	gene_id "ENSMUSG00000034116.18"; transcript_id "ENSMUST00000005889.16"; exon_number "24"; exon_id "ENSMUSE00000138929.4"; gene_type "protein_coding"; gene_name "Vav1"; transcript_type "protein_coding"; transcript_name "Vav1-201"; protein_id "ENSMUSP00000005889.10"; transcript_support_level "1"; mgi_id "MGI:98923"; tag "basic"; ccdsid "CCDS28931.1"; havana_gene "OTTMUSG00000036994.1"; havana_transcript "OTTMUST00000095128.1";
chr17	HAVANA	CDS	57609074	57609160	.	+	.	gene_id "ENSMUSG00000034116.18"; transcript_id "ENSMUST00000005889.16"; exon_number "25"; exon_id "ENSMUSE00000138947.4"; gene_type "protein_coding"; gene_name "Vav1"; transcript_type "protein_coding"; transcript_name "Vav1-201"; protein_id "ENSMUSP00000005889.10"; transcript_support_level "1"; mgi_id "MGI:98923"; tag "basic"; ccdsid "CCDS28931.1"; havana_gene "OTTMUSG00000036994.1"; havana_transcript "OTTMUST00000095128.1";
chr17	HAVANA	exon	57609074	57609160	.	+	.	gene_id "ENSMUSG00000034116.18"; transcript_id "ENSMUST00000005889.16"; exon_number "26"; exon_id "ENSMUSE00000138947.4"; gene_type "protein_coding"; gene_name "Vav1"; transcript_type "protein_coding"; transcript_name "Vav1-201"; protein_id "ENSMUSP00000005889.10"; transcript_support_level "1"; mgi_id "MGI:98923"; tag "basic"; ccdsid "CCDS28931.1"; havana_gene "OTTMUSG00000036994.1"; havana_transcript "OTTMUST00000095128.1";
chr17	HAVANA	CDS	57609265	57609350	.	+	.	gene_id "ENSMUSG00000034116.18"; transcript_id "ENSMUST00000005889.16"; exon_number "27"; exon_id "ENSMUSE00000139038.4"; gene_type "protein_coding"; gene_name "Vav1"; transcript_type "protein_coding"; transcript_name "Vav1-201"; protein_id "ENSMUSP00000005889.10"; transcript_support_level "1"; mgi_id "MGI:98923"; tag "basic"; ccdsid "CCDS28931.1"; havana_gene "OTTMUSG00000036994.1"; havana_transcript "OTTMUST00000095128.1";
chr17	HAVANA	exon	57609265	57609350	.	+	.	gene_id "ENSMUSG00000034116.18"; transcript_id "ENSMUST00000005889.16"; exon_number "28"; exon_id "ENSMUSE00000139038.4"; gene_type "protein_coding"; gene_name "Vav1"; transcript_type "protein_coding"; transcript_name "Vav1-201"; protein_id "ENSMUSP00000005889.10"; transcript_support_level "1"; mgi_id "MGI:98923"; tag "basic"; ccdsid "CCDS28931.1"; havana_gene "OTTMUSG00000036994.1"; havana_transcript "OTTMUST00000095128.1";
chr17	HAVANA	CDS	57610015	57610147	.	+	.	gene_id "ENSMUSG00000034116.18"; transcript_id "ENSMUST00000005889.16"; exon_number "29"; exon_id "ENSMUSE00000138971.4"; gene_type "protein_coding"; gene_name "Vav1"; transcript_type "protein_coding"; transcript_name "Vav1-201"; protein_id "ENSMUSP00000005889.10"; transcript_support_level "1"; mgi_id "MGI:98923"; tag "basic"; ccdsid "CCDS28931.1"; havana_gene "OTTMUSG00000036994.1"; havana_transcript "OTTMUST00000095128.1";
chr17	HAVANA	exon	57610015	57610147	.	+	.	gene_id "ENSMUSG00000034116.18"; transcript_id "ENSMUST00000005889.16"; exon_number "30"; exon_id "ENSMUSE00000138971.4"; gene_type "protein_coding"; gene_name "Vav1"; transcript_type "protein_coding"; transcript_name "Vav1-201"; protein_id "ENSMUSP00000005889.10"; transcript_support_level "1"; mgi_id "MGI:98923"; tag "basic"; ccdsid "CCDS28931.1"; havana_gene "OTTMUSG00000036994.1"; havana_transcript "OTTMUST00000095128.1";
chr17	HAVANA	CDS	57610834	57610943	.	+	.	gene_id "ENSMUSG00000034116.18"; transcript_id "ENSMUST00000005889.16"; exon_number "31"; exon_id "ENSMUSE00001295943.2"; gene_type "protein_coding"; gene_name "Vav1"; transcript_type "protein_coding"; transcript_name "Vav1-201"; protein_id "ENSMUSP00000005889.10"; transcript_support_level "1"; mgi_id "MGI:98923"; tag "basic"; ccdsid "CCDS28931.1"; havana_gene "OTTMUSG00000036994.1"; havana_transcript "OTTMUST00000095128.1";
chr17	HAVANA	exon	57610834	57610943	.	+	.	gene_id "ENSMUSG00000034116.18"; transcript_id "ENSMUST00000005889.16"; exon_number "32"; exon_id "ENSMUSE00001295943.2"; gene_type "protein_coding"; gene_name "Vav1"; transcript_type "protein_coding"; transcript_name "Vav1-201"; protein_id "ENSMUSP00000005889.10"; transcript_support_level "1"; mgi_id "MGI:98923"; tag "basic"; ccdsid "CCDS28931.1"; havana_gene "OTTMUSG00000036994.1"; havana_transcript "OTTMUST00000095128.1";
chr17	HAVANA	CDS	57611824	57611925	.	+	.	gene_id "ENSMUSG00000034116.18"; transcript_id "ENSMUST00000005889.16"; exon_number "33"; exon_id "ENSMUSE00000138926.4"; gene_type "protein_coding"; gene_name "Vav1"; transcript_type "protein_coding"; transcript_name "Vav1-201"; protein_id "ENSMUSP00000005889.10"; transcript_support_level "1"; mgi_id "MGI:98923"; tag "basic"; ccdsid "CCDS28931.1"; havana_gene "OTTMUSG00000036994.1"; havana_transcript "OTTMUST00000095128.1";
chr17	HAVANA	exon	57611824	57611925	.	+	.	gene_id "ENSMUSG00000034116.18"; transcript_id "ENSMUST00000005889.16"; exon_number "34"; exon_id "ENSMUSE00000138926.4"; gene_type "protein_coding"; gene_name "Vav1"; transcript_type "protein_coding"; transcript_name "Vav1-201"; protein_id "ENSMUSP00000005889.10"; transcript_support_level "1"; mgi_id "MGI:98923"; tag "basic"; ccdsid "CCDS28931.1"; havana_gene "OTTMUSG00000036994.1"; havana_transcript "OTTMUST00000095128.1";
chr17	HAVANA	CDS	57612280	57612377	.	+	.	gene_id "ENSMUSG00000034116.18"; transcript_id "ENSMUST00000005889.16"; exon_number "35"; exon_id "ENSMUSE00000138958.4"; gene_type "protein_coding"; gene_name "Vav1"; transcript_type "protein_coding"; transcript_name "Vav1-201"; protein_id "ENSMUSP00000005889.10"; transcript_support_level "1"; mgi_id "MGI:98923"; tag "basic"; ccdsid "CCDS28931.1"; havana_gene "OTTMUSG00000036994.1"; havana_transcript "OTTMUST00000095128.1";
chr17	HAVANA	exon	57612280	57612377	.	+	.	gene_id "ENSMUSG00000034116.18"; transcript_id "ENSMUST00000005889.16"; exon_number "36"; exon_id "ENSMUSE00000138958.4"; gene_type "protein_coding"; gene_name "Vav1"; transcript_type "protein_coding"; transcript_name "Vav1-201"; protein_id "ENSMUSP00000005889.10"; transcript_support_level "1"; mgi_id "MGI:98923"; tag "basic"; ccdsid "CCDS28931.1"; havana_gene "OTTMUSG00000036994.1"; havana_transcript "OTTMUST00000095128.1";
chr17	HAVANA	CDS	57612459	57612481	.	+	.	gene_id "ENSMUSG00000034116.18"; transcript_id "ENSMUST00000005889.16"; exon_number "37"; exon_id "ENSMUSE00000139010.4"; gene_type "protein_coding"; gene_name "Vav1"; transcript_type "protein_coding"; transcript_name "Vav1-201"; protein_id "ENSMUSP00000005889.10"; transcript_support_level "1"; mgi_id "MGI:98923"; tag "basic"; ccdsid "CCDS28931.1"; havana_gene "OTTMUSG00000036994.1"; havana_transcript "OTTMUST00000095128.1";
chr17	HAVANA	exon	57612459	57612481	.	+	.	gene_id "ENSMUSG00000034116.18"; transcript_id "ENSMUST00000005889.16"; exon_number "38"; exon_id "ENSMUSE00000139010.4"; gene_type "protein_coding"; gene_name "Vav1"; transcript_type "protein_coding"; transcript_name "Vav1-201"; protein_id "ENSMUSP00000005889.10"; transcript_support_level "1"; mgi_id "MGI:98923"; tag "basic"; ccdsid "CCDS28931.1"; havana_gene "OTTMUSG00000036994.1"; havana_transcript "OTTMUST00000095128.1";
chr17	HAVANA	CDS	57612663	57612708	.	+	.	gene_id "ENSMUSG00000034116.18"; transcript_id "ENSMUST00000005889.16"; exon_number "39"; exon_id "ENSMUSE00000138960.4"; gene_type "protein_coding"; gene_name "Vav1"; transcript_type "protein_coding"; transcript_name "Vav1-201"; protein_id "ENSMUSP00000005889.10"; transcript_support_level "1"; mgi_id "MGI:98923"; tag "basic"; ccdsid "CCDS28931.1"; havana_gene "OTTMUSG00000036994.1"; havana_transcript "OTTMUST00000095128.1";
chr17	HAVANA	exon	57612663	57612708	.	+	.	gene_id "ENSMUSG00000034116.18"; transcript_id "ENSMUST00000005889.16"; exon_number "40"; exon_id "ENSMUSE00000138960.4"; gene_type "protein_coding"; gene_name "Vav1"; transcript_type "protein_coding"; transcript_name "Vav1-201"; protein_id "ENSMUSP00000005889.10"; transcript_support_level "1"; mgi_id "MGI:98923"; tag "basic"; ccdsid "CCDS28931.1"; havana_gene "OTTMUSG00000036994.1"; havana_transcript "OTTMUST00000095128.1";
chr17	HAVANA	CDS	57613107	57613243	.	+	.	gene_id "ENSMUSG00000034116.18"; transcript_id "ENSMUST00000005889.16"; exon_number "41"; exon_id "ENSMUSE00000138940.4"; gene_type "protein_coding"; gene_name "Vav1"; transcript_type "protein_coding"; transcript_name "Vav1-201"; protein_id "ENSMUSP00000005889.10"; transcript_support_level "1"; mgi_id "MGI:98923"; tag "basic"; ccdsid "CCDS28931.1"; havana_gene "OTTMUSG00000036994.1"; havana_transcript "OTTMUST00000095128.1";
chr17	HAVANA	exon	57613107	57613243	.	+	.	gene_id "ENSMUSG00000034116.18"; transcript_id "ENSMUST00000005889.16"; exon_number "42"; exon_id "ENSMUSE00000138940.4"; gene_type "protein_coding"; gene_name "Vav1"; transcript_type "protein_coding"; transcript_name "Vav1-201"; protein_id "ENSMUSP00000005889.10"; transcript_support_level "1"; mgi_id "MGI:98923"; tag "basic"; ccdsid "CCDS28931.1"; havana_gene "OTTMUSG00000036994.1"; havana_transcript "OTTMUST00000095128.1";
chr17	HAVANA	CDS	57614034	57614099	.	+	.	gene_id "ENSMUSG00000034116.18"; transcript_id "ENSMUST00000005889.16"; exon_number "43"; exon_id "ENSMUSE00000541247.4"; gene_type "protein_coding"; gene_name "Vav1"; transcript_type "protein_coding"; transcript_name "Vav1-201"; protein_id "ENSMUSP00000005889.10"; transcript_support_level "1"; mgi_id "MGI:98923"; tag "basic"; ccdsid "CCDS28931.1"; havana_gene "OTTMUSG00000036994.1"; havana_transcript "OTTMUST00000095128.1";
chr17	HAVANA	exon	57614034	57614099	.	+	.	gene_id "ENSMUSG00000034116.18"; transcript_id "ENSMUST00000005889.16"; exon_number "44"; exon_id "ENSMUSE00000541247.4"; gene_type "protein_coding"; gene_name "Vav1"; transcript_type "protein_coding"; transcript_name "Vav1-201"; protein_id "ENSMUSP00000005889.10"; transcript_support_level "1"; mgi_id "MGI:98923"; tag "basic"; ccdsid "CCDS28931.1"; havana_gene "OTTMUSG00000036994.1"; havana_transcript "OTTMUST00000095128.1";
chr17	HAVANA	CDS	57616452	57616483	.	+	.	gene_id "ENSMUSG00000034116.18"; transcript_id "ENSMUST00000005889.16"; exon_number "45"; exon_id "ENSMUSE00000657100.2"; gene_type "protein_coding"; gene_name "Vav1"; transcript_type "protein_coding"; transcript_name "Vav1-201"; protein_id "ENSMUSP00000005889.10"; transcript_support_level "1"; mgi_id "MGI:98923"; tag "basic"; ccdsid "CCDS28931.1"; havana_gene "OTTMUSG00000036994.1"; havana_transcript "OTTMUST00000095128.1";
chr17	HAVANA	exon	57616452	57616483	.	+	.	gene_id "ENSMUSG00000034116.18"; transcript_id "ENSMUST00000005889.16"; exon_number "46"; exon_id "ENSMUSE00000657100.2"; gene_type "protein_coding"; gene_name "Vav1"; transcript_type "protein_coding"; transcript_name "Vav1-201"; protein_id "ENSMUSP00000005889.10"; transcript_support_level "1"; mgi_id "MGI:98923"; tag "basic"; ccdsid "CCDS28931.1"; havana_gene "OTTMUSG00000036994.1"; havana_transcript "OTTMUST00000095128.1";
chr17	HAVANA	CDS	57618784	57618900	.	+	.	gene_id "ENSMUSG00000034116.18"; transcript_id "ENSMUST00000005889.16"; exon_number "47"; exon_id "ENSMUSE00000657099.2"; gene_type "protein_coding"; gene_name "Vav1"; transcript_type "protein_coding"; transcript_name "Vav1-201"; protein_id "ENSMUSP00000005889.10"; transcript_support_level "1"; mgi_id "MGI:98923"; tag "basic"; ccdsid "CCDS28931.1"; havana_gene "OTTMUSG00000036994.1"; havana_transcript "OTTMUST00000095128.1";
chr17	HAVANA	exon	57618784	57618900	.	+	.	gene_id "ENSMUSG00000034116.18"; transcript_id "ENSMUST00000005889.16"; exon_number "48"; exon_id "ENSMUSE00000657099.2"; gene_type "protein_coding"; gene_name "Vav1"; transcript_type "protein_coding"; transcript_name "Vav1-201"; protein_id "ENSMUSP00000005889.10"; transcript_support_level "1"; mgi_id "MGI:98923"; tag "basic"; ccdsid "CCDS28931.1"; havana_gene "OTTMUSG00000036994.1"; havana_transcript "OTTMUST00000095128.1";
chr17	HAVANA	CDS	57622244	57622331	.	+	.	gene_id "ENSMUSG00000034116.18"; transcript_id "ENSMUST00000005889.16"; exon_number "49"; exon_id "ENSMUSE00001231905.2"; gene_type "protein_coding"; gene_name "Vav1"; transcript_type "protein_coding"; transcript_name "Vav1-201"; protein_id "ENSMUSP00000005889.10"; transcript_support_level "1"; mgi_id "MGI:98923"; tag "basic"; ccdsid "CCDS28931.1"; havana_gene "OTTMUSG00000036994.1"; havana_transcript "OTTMUST00000095128.1";
chr17	HAVANA	exon	57622244	57622331	.	+	.	gene_id "ENSMUSG00000034116.18"; transcript_id "ENSMUST00000005889.16"; exon_number "50"; exon_id "ENSMUSE00001231905.2"; gene_type "protein_coding"; gene_name "Vav1"; transcript_type "protein_coding"; transcript_name "Vav1-201"; protein_id "ENSMUSP00000005889.10"; transcript_support_level "1"; mgi_id "MGI:98923"; tag "basic"; ccdsid "CCDS28931.1"; havana_gene "OTTMUSG00000036994.1"; havana_transcript "OTTMUST00000095128.1";
chr17	HAVANA	CDS	57625628	57625742	.	+	.	gene_id "ENSMUSG00000034116.18"; transcript_id "ENSMUST00000005889.16"; exon_number "51"; exon_id "ENSMUSE00001212381.2"; gene_type "protein_coding"; gene_name "Vav1"; transcript_type "protein_coding"; transcript_name "Vav1-201"; protein_id "ENSMUSP00000005889.10"; transcript_support_level "1"; mgi_id "MGI:98923"; tag "basic"; ccdsid "CCDS28931.1"; havana_gene "OTTMUSG00000036994.1"; havana_transcript "OTTMUST00000095128.1";
chr17	HAVANA	exon	57625628	57625742	.	+	.	gene_id "ENSMUSG00000034116.18"; transcript_id "ENSMUST00000005889.16"; exon_number "52"; exon_id "ENSMUSE00001212381.2"; gene_type "protein_coding"; gene_name "Vav1"; transcript_type "protein_coding"; transcript_name "Vav1-201"; protein_id "ENSMUSP00000005889.10"; transcript_support_level "1"; mgi_id "MGI:98923"; tag "basic"; ccdsid "CCDS28931.1"; havana_gene "OTTMUSG00000036994.1"; havana_transcript "OTTMUST00000095128.1";
chr17	HAVANA	CDS	57631642	57631793	.	+	.	gene_id "ENSMUSG00000034116.18"; transcript_id "ENSMUST00000005889.16"; exon_number "53"; exon_id "ENSMUSE00001273790.2"; gene_type "protein_coding"; gene_name "Vav1"; transcript_type "protein_coding"; transcript_name "Vav1-201"; protein_id "ENSMUSP00000005889.10"; transcript_support_level "1"; mgi_id "MGI:98923"; tag "basic"; ccdsid "CCDS28931.1"; havana_gene "OTTMUSG00000036994.1"; havana_transcript "OTTMUST00000095128.1";
chr17	HAVANA	exon	57631642	57631793	.	+	.	gene_id "ENSMUSG00000034116.18"; transcript_id "ENSMUST00000005889.16"; exon_number "54"; exon_id "ENSMUSE00001273790.2"; gene_type "protein_coding"; gene_name "Vav1"; transcript_type "protein_coding"; transcript_name "Vav1-201"; protein_id "ENSMUSP00000005889.10"; transcript_support_level "1"; mgi_id "MGI:98923"; tag "basic"; ccdsid "CCDS28931.1"; havana_gene "OTTMUSG00000036994.1"; havana_transcript "OTTMUST00000095128.1";
chr17	HAVANA	CDS	57634651	57634701	.	+	.	gene_id "ENSMUSG00000034116.18"; transcript_id "ENSMUST00000005889.16"; exon_number "55"; exon_id "chr17.4439";
chr17	HAVANA	exon	57634651	57635031	.	+	.	gene_id "ENSMUSG00000034116.18"; transcript_id "ENSMUST00000005889.16"; exon_number "56"; exon_id "ENSMUSE00000929689.2"; gene_type "protein_coding"; gene_name "Vav1"; transcript_type "protein_coding"; transcript_name "Vav1-201"; protein_id "ENSMUSP00000005889.10"; transcript_support_level "1"; mgi_id "MGI:98923"; tag "basic"; ccdsid "CCDS28931.1"; havana_gene "OTTMUSG00000036994.1"; havana_transcript "OTTMUST00000095128.1";
chr17	HAVANA	stop_codon	57634702	57634704	.	+	.	gene_id "ENSMUSG00000034116.18"; transcript_id "ENSMUST00000005889.16"; exon_number "57"; exon_id "chr17.4440";
chr17	HAVANA	UTR	57634702	57635031	.	+	.	gene_id "ENSMUSG00000034116.18"; transcript_id "ENSMUST00000005889.16"; exon_number "58"; exon_id "4443";
chr17	HAVANA	gene	57665691	57790527	.	+	.	gene_id "ENSMUSG00000004730.16"; transcripts "3"; gene_type "protein_coding"; gene_name "Adgre1"; mgi_id "MGI:106912"; havana_gene "OTTMUSG00000072432.1";
chr17	IsoQuant	transcript	57665700	57790527	.	+	.	gene_id "ENSMUSG00000004730.16"; transcript_id "transcript7969.chr17.nnic"; exons "21";
chr17	IsoQuant	exon	57665700	57665756	.	+	.	gene_id "ENSMUSG00000004730.16"; transcript_id "transcript7969.chr17.nnic"; exon_number "1"; exon_id "ENSMUSE00001449741.2";
chr17	IsoQuant	exon	57668672	57668734	.	+	.	gene_id "ENSMUSG00000004730.16"; transcript_id "transcript7969.chr17.nnic"; exon_number "2"; exon_id "ENSMUSE00000657097.2";
chr17	IsoQuant	exon	57708905	57709051	.	+	.	gene_id "ENSMUSG00000004730.16"; transcript_id "transcript7969.chr17.nnic"; exon_number "3"; exon_id "ENSMUSE00000657096.2";
chr17	IsoQuant	exon	57709501	57709656	.	+	.	gene_id "ENSMUSG00000004730.16"; transcript_id "transcript7969.chr17.nnic"; exon_number "4"; exon_id "ENSMUSE00000657090.2";
chr17	IsoQuant	exon	57709742	57709861	.	+	.	gene_id "ENSMUSG00000004730.16"; transcript_id "transcript7969.chr17.nnic"; exon_number "5"; exon_id "ENSMUSE00000657089.2";
chr17	IsoQuant	exon	57713834	57713980	.	+	.	gene_id "ENSMUSG00000004730.16"; transcript_id "transcript7969.chr17.nnic"; exon_number "6"; exon_id "ENSMUSE00000657095.2";
chr17	IsoQuant	exon	57715346	57715495	.	+	.	gene_id "ENSMUSG00000004730.16"; transcript_id "transcript7969.chr17.nnic"; exon_number "7"; exon_id "ENSMUSE00000657094.2";
chr17	IsoQuant	exon	57717718	57717858	.	+	.	gene_id "ENSMUSG00000004730.16"; transcript_id "transcript7969.chr17.nnic"; exon_number "8"; exon_id "ENSMUSE00000657093.2";
chr17	IsoQuant	exon	57717945	57718091	.	+	.	gene_id "ENSMUSG00000004730.16"; transcript_id "transcript7969.chr17.nnic"; exon_number "9"; exon_id "ENSMUSE00000657092.2";
chr17	IsoQuant	exon	57720673	57720761	.	+	.	gene_id "ENSMUSG00000004730.16"; transcript_id "transcript7969.chr17.nnic"; exon_number "10"; exon_id "ENSMUSE00000899874.2";
chr17	IsoQuant	exon	57726322	57726405	.	+	.	gene_id "ENSMUSG00000004730.16"; transcript_id "transcript7969.chr17.nnic"; exon_number "11"; exon_id "ENSMUSE00000606544.2";
chr17	IsoQuant	exon	57727347	57727524	.	+	.	gene_id "ENSMUSG00000004730.16"; transcript_id "transcript7969.chr17.nnic"; exon_number "12"; exon_id "ENSMUSE00000606543.2";
chr17	IsoQuant	exon	57750898	57751082	.	+	.	gene_id "ENSMUSG00000004730.16"; transcript_id "transcript7969.chr17.nnic"; exon_number "13"; exon_id "ENSMUSE00000606541.2";
chr17	IsoQuant	exon	57752009	57752179	.	+	.	gene_id "ENSMUSG00000004730.16"; transcript_id "transcript7969.chr17.nnic"; exon_number "14"; exon_id "ENSMUSE00000606540.2";
chr17	IsoQuant	exon	57754830	57755024	.	+	.	gene_id "ENSMUSG00000004730.16"; transcript_id "transcript7969.chr17.nnic"; exon_number "15"; exon_id "ENSMUSE00000606539.2";
chr17	IsoQuant	exon	57756866	57757101	.	+	.	gene_id "ENSMUSG00000004730.16"; transcript_id "transcript7969.chr17.nnic"; exon_number "16"; exon_id "ENSMUSE00000606538.2";
chr17	IsoQuant	exon	57767693	57767759	.	+	.	gene_id "ENSMUSG00000004730.16"; transcript_id "transcript7969.chr17.nnic"; exon_number "17"; exon_id "ENSMUSE00000606537.2";
chr17	IsoQuant	exon	57782829	57782920	.	+	.	gene_id "ENSMUSG00000004730.16"; transcript_id "transcript7969.chr17.nnic"; exon_number "18"; exon_id "ENSMUSE00000606536.2";
chr17	IsoQuant	exon	57785772	57785940	.	+	.	gene_id "ENSMUSG00000004730.16"; transcript_id "transcript7969.chr17.nnic"; exon_number "19"; exon_id "ENSMUSE00000606535.2";
chr17	IsoQuant	exon	57787920	57788024	.	+	.	gene_id "ENSMUSG00000004730.16"; transcript_id "transcript7969.chr17.nnic"; exon_number "20"; exon_id "ENSMUSE00000606534.4";
chr17	IsoQuant	exon	57790115	57790527	.	+	.	gene_id "ENSMUSG00000004730.16"; transcript_id "transcript7969.chr17.nnic"; exon_number "21"; exon_id "ENSMUSE00000606554.4";
chr17	HAVANA	transcript	57665691	57790527	.	+	.	gene_id "ENSMUSG00000004730.16"; transcript_id "ENSMUST00000086763.13"; exons "22"; gene_type "protein_coding"; gene_name "Adgre1"; transcript_type "protein_coding"; transcript_name "Adgre1-202"; protein_id "ENSMUSP00000083971.6"; transcript_support_level "1"; mgi_id "MGI:106912"; tag "basic"; ccdsid "CCDS50160.1"; havana_gene "OTTMUSG00000072432.1"; havana_transcript "OTTMUST00000175219.1";
chr17	HAVANA	UTR	57665691	57665725	.	+	.	gene_id "ENSMUSG00000004730.16"; transcript_id "ENSMUST00000086763.13"; exon_number "1"; exon_id "4444";
chr17	HAVANA	exon	57665691	57665756	.	+	.	gene_id "ENSMUSG00000004730.16"; transcript_id "ENSMUST00000086763.13"; exon_number "2"; exon_id "ENSMUSE00000277608.7"; gene_type "protein_coding"; gene_name "Adgre1"; transcript_type "protein_coding"; transcript_name "Adgre1-202"; protein_id "ENSMUSP00000083971.6"; transcript_support_level "1"; mgi_id "MGI:106912"; tag "basic"; ccdsid "CCDS50160.1"; havana_gene "OTTMUSG00000072432.1"; havana_transcript "OTTMUST00000175219.1";
chr17	HAVANA	start_codon	57665726	57665728	.	+	.	gene_id "ENSMUSG00000004730.16"; transcript_id "ENSMUST00000086763.13"; exon_number "3"; exon_id "4445";
chr17	HAVANA	CDS	57665726	57665756	.	+	.	gene_id "ENSMUSG00000004730.16"; transcript_id "ENSMUST00000086763.13"; exon_number "4"; exon_id "4446";
chr17	HAVANA	CDS	57668672	57668734	.	+	.	gene_id "ENSMUSG00000004730.16"; transcript_id "ENSMUST00000086763.13"; exon_number "5"; exon_id "ENSMUSE00000657097.2"; gene_type "protein_coding"; gene_name "Adgre1"; transcript_type "protein_coding"; transcript_name "Adgre1-202"; protein_id "ENSMUSP00000083971.6"; transcript_support_level "1"; mgi_id "MGI:106912"; tag "basic"; ccdsid "CCDS50160.1"; havana_gene "OTTMUSG00000072432.1"; havana_transcript "OTTMUST00000175219.1";
chr17	HAVANA	exon	57668672	57668734	.	+	.	gene_id "ENSMUSG00000004730.16"; transcript_id "ENSMUST00000086763.13"; exon_number "6"; exon_id "ENSMUSE00000657097.2"; gene_type "protein_coding"; gene_name "Adgre1"; transcript_type "protein_coding"; transcript_name "Adgre1-202"; protein_id "ENSMUSP00000083971.6"; transcript_support_level "1"; mgi_id "MGI:106912"; tag "basic"; ccdsid "CCDS50160.1"; havana_gene "OTTMUSG00000072432.1"; havana_transcript "OTTMUST00000175219.1";
chr17	HAVANA	CDS	57708905	57709051	.	+	.	gene_id "ENSMUSG00000004730.16"; transcript_id "ENSMUST00000086763.13"; exon_number "7"; exon_id "ENSMUSE00000657096.2"; gene_type "protein_coding"; gene_name "Adgre1"; transcript_type "protein_coding"; transcript_name "Adgre1-202"; protein_id "ENSMUSP00000083971.6"; transcript_support_level "1"; mgi_id "MGI:106912"; tag "basic"; ccdsid "CCDS50160.1"; havana_gene "OTTMUSG00000072432.1"; havana_transcript "OTTMUST00000175219.1";
chr17	HAVANA	exon	57708905	57709051	.	+	.	gene_id "ENSMUSG00000004730.16"; transcript_id "ENSMUST00000086763.13"; exon_number "8"; exon_id "ENSMUSE00000657096.2"; gene_type "protein_coding"; gene_name "Adgre1"; transcript_type "protein_coding"; transcript_name "Adgre1-202"; protein_id "ENSMUSP00000083971.6"; transcript_support_level "1"; mgi_id "MGI:106912"; tag "basic"; ccdsid "CCDS50160.1"; havana_gene "OTTMUSG00000072432.1"; havana_transcript "OTTMUST00000175219.1";
chr17	HAVANA	CDS	57709501	57709656	.	+	.	gene_id "ENSMUSG00000004730.16"; transcript_id "ENSMUST00000086763.13"; exon_number "9"; exon_id "ENSMUSE00000657090.2"; gene_type "protein_coding"; gene_name "Adgre1"; transcript_type "protein_coding"; transcript_name "Adgre1-202"; protein_id "ENSMUSP00000083971.6"; transcript_support_level "1"; mgi_id "MGI:106912"; tag "basic"; ccdsid "CCDS50160.1"; havana_gene "OTTMUSG00000072432.1"; havana_transcript "OTTMUST00000175219.1";
chr17	HAVANA	exon	57709501	57709656	.	+	.	gene_id "ENSMUSG00000004730.16"; transcript_id "ENSMUST00000086763.13"; exon_number "10"; exon_id "ENSMUSE00000657090.2"; gene_type "protein_coding"; gene_name "Adgre1"; transcript_type "protein_coding"; transcript_name "Adgre1-202"; protein_id "ENSMUSP00000083971.6"; transcript_support_level "1"; mgi_id "MGI:106912"; tag "basic"; ccdsid "CCDS50160.1"; havana_gene "OTTMUSG00000072432.1"; havana_transcript "OTTMUST00000175219.1";
chr17	HAVANA	CDS	57709742	57709861	.	+	.	gene_id "ENSMUSG00000004730.16"; transcript_id "ENSMUST00000086763.13"; exon_number "11"; exon_id "ENSMUSE00000657089.2"; gene_type "protein_coding"; gene_name "Adgre1"; transcript_type "protein_coding"; transcript_name "Adgre1-202"; protein_id "ENSMUSP00000083971.6"; transcript_support_level "1"; mgi_id "MGI:106912"; tag "basic"; ccdsid "CCDS50160.1"; havana_gene "OTTMUSG00000072432.1"; havana_transcript "OTTMUST00000175219.1";
chr17	HAVANA	exon	57709742	57709861	.	+	.	gene_id "ENSMUSG00000004730.16"; transcript_id "ENSMUST00000086763.13"; exon_number "12"; exon_id "ENSMUSE00000657089.2"; gene_type "protein_coding"; gene_name "Adgre1"; transcript_type "protein_coding"; transcript_name "Adgre1-202"; protein_id "ENSMUSP00000083971.6"; transcript_support_level "1"; mgi_id "MGI:106912"; tag "basic"; ccdsid "CCDS50160.1"; havana_gene "OTTMUSG00000072432.1"; havana_transcript "OTTMUST00000175219.1";
chr17	HAVANA	CDS	57713834	57713980	.	+	.	gene_id "ENSMUSG00000004730.16"; transcript_id "ENSMUST00000086763.13"; exon_number "13"; exon_id "ENSMUSE00000657095.2"; gene_type "protein_coding"; gene_name "Adgre1"; transcript_type "protein_coding"; transcript_name "Adgre1-202"; protein_id "ENSMUSP00000083971.6"; transcript_support_level "1"; mgi_id "MGI:106912"; tag "basic"; ccdsid "CCDS50160.1"; havana_gene "OTTMUSG00000072432.1"; havana_transcript "OTTMUST00000175219.1";
chr17	HAVANA	exon	57713834	57713980	.	+	.	gene_id "ENSMUSG00000004730.16"; transcript_id "ENSMUST00000086763.13"; exon_number "14"; exon_id "ENSMUSE00000657095.2"; gene_type "protein_coding"; gene_name "Adgre1"; transcript_type "protein_coding"; transcript_name "Adgre1-202"; protein_id "ENSMUSP00000083971.6"; transcript_support_level "1"; mgi_id "MGI:106912"; tag "basic"; ccdsid "CCDS50160.1"; havana_gene "OTTMUSG00000072432.1"; havana_transcript "OTTMUST00000175219.1";
chr17	HAVANA	CDS	57715346	57715495	.	+	.	gene_id "ENSMUSG00000004730.16"; transcript_id "ENSMUST00000086763.13"; exon_number "15"; exon_id "ENSMUSE00000657094.2"; gene_type "protein_coding"; gene_name "Adgre1"; transcript_type "protein_coding"; transcript_name "Adgre1-202"; protein_id "ENSMUSP00000083971.6"; transcript_support_level "1"; mgi_id "MGI:106912"; tag "basic"; ccdsid "CCDS50160.1"; havana_gene "OTTMUSG00000072432.1"; havana_transcript "OTTMUST00000175219.1";
chr17	HAVANA	exon	57715346	57715495	.	+	.	gene_id "ENSMUSG00000004730.16"; transcript_id "ENSMUST00000086763.13"; exon_number "16"; exon_id "ENSMUSE00000657094.2"; gene_type "protein_coding"; gene_name "Adgre1"; transcript_type "protein_coding"; transcript_name "Adgre1-202"; protein_id "ENSMUSP00000083971.6"; transcript_support_level "1"; mgi_id "MGI:106912"; tag "basic"; ccdsid "CCDS50160.1"; havana_gene "OTTMUSG00000072432.1"; havana_transcript "OTTMUST00000175219.1";
chr17	HAVANA	CDS	57717718	57717858	.	+	.	gene_id "ENSMUSG00000004730.16"; transcript_id "ENSMUST00000086763.13"; exon_number "17"; exon_id "ENSMUSE00000657093.2"; gene_type "protein_coding"; gene_name "Adgre1"; transcript_type "protein_coding"; transcript_name "Adgre1-202"; protein_id "ENSMUSP00000083971.6"; transcript_support_level "1"; mgi_id "MGI:106912"; tag "basic"; ccdsid "CCDS50160.1"; havana_gene "OTTMUSG00000072432.1"; havana_transcript "OTTMUST00000175219.1";
chr17	HAVANA	exon	57717718	57717858	.	+	.	gene_id "ENSMUSG00000004730.16"; transcript_id "ENSMUST00000086763.13"; exon_number "18"; exon_id "ENSMUSE00000657093.2"; gene_type "protein_coding"; gene_name "Adgre1"; transcript_type "protein_coding"; transcript_name "Adgre1-202"; protein_id "ENSMUSP00000083971.6"; transcript_support_level "1"; mgi_id "MGI:106912"; tag "basic"; ccdsid "CCDS50160.1"; havana_gene "OTTMUSG00000072432.1"; havana_transcript "OTTMUST00000175219.1";
chr17	HAVANA	CDS	57717945	57718091	.	+	.	gene_id "ENSMUSG00000004730.16"; transcript_id "ENSMUST00000086763.13"; exon_number "19"; exon_id "ENSMUSE00000657092.2"; gene_type "protein_coding"; gene_name "Adgre1"; transcript_type "protein_coding"; transcript_name "Adgre1-202"; protein_id "ENSMUSP00000083971.6"; transcript_support_level "1"; mgi_id "MGI:106912"; tag "basic"; ccdsid "CCDS50160.1"; havana_gene "OTTMUSG00000072432.1"; havana_transcript "OTTMUST00000175219.1";
chr17	HAVANA	exon	57717945	57718091	.	+	.	gene_id "ENSMUSG00000004730.16"; transcript_id "ENSMUST00000086763.13"; exon_number "20"; exon_id "ENSMUSE00000657092.2"; gene_type "protein_coding"; gene_name "Adgre1"; transcript_type "protein_coding"; transcript_name "Adgre1-202"; protein_id "ENSMUSP00000083971.6"; transcript_support_level "1"; mgi_id "MGI:106912"; tag "basic"; ccdsid "CCDS50160.1"; havana_gene "OTTMUSG00000072432.1"; havana_transcript "OTTMUST00000175219.1";
chr17	HAVANA	CDS	57720673	57720761	.	+	.	gene_id "ENSMUSG00000004730.16"; transcript_id "ENSMUST00000086763.13"; exon_number "21"; exon_id "ENSMUSE00000899874.2"; gene_type "protein_coding"; gene_name "Adgre1"; transcript_type "protein_coding"; transcript_name "Adgre1-202"; protein_id "ENSMUSP00000083971.6"; transcript_support_level "1"; mgi_id "MGI:106912"; tag "basic"; ccdsid "CCDS50160.1"; havana_gene "OTTMUSG00000072432.1"; havana_transcript "OTTMUST00000175219.1";
chr17	HAVANA	exon	57720673	57720761	.	+	.	gene_id "ENSMUSG00000004730.16"; transcript_id "ENSMUST00000086763.13"; exon_number "22"; exon_id "ENSMUSE00000899874.2"; gene_type "protein_coding"; gene_name "Adgre1"; transcript_type "protein_coding"; transcript_name "Adgre1-202"; protein_id "ENSMUSP00000083971.6"; transcript_support_level "1"; mgi_id "MGI:106912"; tag "basic"; ccdsid "CCDS50160.1"; havana_gene "OTTMUSG00000072432.1"; havana_transcript "OTTMUST00000175219.1";
chr17	HAVANA	CDS	57726322	57726405	.	+	.	gene_id "ENSMUSG00000004730.16"; transcript_id "ENSMUST00000086763.13"; exon_number "23"; exon_id "ENSMUSE00000606544.2"; gene_type "protein_coding"; gene_name "Adgre1"; transcript_type "protein_coding"; transcript_name "Adgre1-202"; protein_id "ENSMUSP00000083971.6"; transcript_support_level "1"; mgi_id "MGI:106912"; tag "basic"; ccdsid "CCDS50160.1"; havana_gene "OTTMUSG00000072432.1"; havana_transcript "OTTMUST00000175219.1";
chr17	HAVANA	exon	57726322	57726405	.	+	.	gene_id "ENSMUSG00000004730.16"; transcript_id "ENSMUST00000086763.13"; exon_number "24"; exon_id "ENSMUSE00000606544.2"; gene_type "protein_coding"; gene_name "Adgre1"; transcript_type "protein_coding"; transcript_name "Adgre1-202"; protein_id "ENSMUSP00000083971.6"; transcript_support_level "1"; mgi_id "MGI:106912"; tag "basic"; ccdsid "CCDS50160.1"; havana_gene "OTTMUSG00000072432.1"; havana_transcript "OTTMUST00000175219.1";
chr17	HAVANA	CDS	57727347	57727524	.	+	.	gene_id "ENSMUSG00000004730.16"; transcript_id "ENSMUST00000086763.13"; exon_number "25"; exon_id "ENSMUSE00000606543.2"; gene_type "protein_coding"; gene_name "Adgre1"; transcript_type "protein_coding"; transcript_name "Adgre1-202"; protein_id "ENSMUSP00000083971.6"; transcript_support_level "1"; mgi_id "MGI:106912"; tag "basic"; ccdsid "CCDS50160.1"; havana_gene "OTTMUSG00000072432.1"; havana_transcript "OTTMUST00000175219.1";
chr17	HAVANA	exon	57727347	57727524	.	+	.	gene_id "ENSMUSG00000004730.16"; transcript_id "ENSMUST00000086763.13"; exon_number "26"; exon_id "ENSMUSE00000606543.2"; gene_type "protein_coding"; gene_name "Adgre1"; transcript_type "protein_coding"; transcript_name "Adgre1-202"; protein_id "ENSMUSP00000083971.6"; transcript_support_level "1"; mgi_id "MGI:106912"; tag "basic"; ccdsid "CCDS50160.1"; havana_gene "OTTMUSG00000072432.1"; havana_transcript "OTTMUST00000175219.1";
chr17	HAVANA	CDS	57748255	57748371	.	+	.	gene_id "ENSMUSG00000004730.16"; transcript_id "ENSMUST00000086763.13"; exon_number "27"; exon_id "ENSMUSE00000606542.2"; gene_type "protein_coding"; gene_name "Adgre1"; transcript_type "protein_coding"; transcript_name "Adgre1-202"; protein_id "ENSMUSP00000083971.6"; transcript_support_level "1"; mgi_id "MGI:106912"; tag "basic"; ccdsid "CCDS50160.1"; havana_gene "OTTMUSG00000072432.1"; havana_transcript "OTTMUST00000175219.1";
chr17	HAVANA	exon	57748255	57748371	.	+	.	gene_id "ENSMUSG00000004730.16"; transcript_id "ENSMUST00000086763.13"; exon_number "28"; exon_id "ENSMUSE00000606542.2"; gene_type "protein_coding"; gene_name "Adgre1"; transcript_type "protein_coding"; transcript_name "Adgre1-202"; protein_id "ENSMUSP00000083971.6"; transcript_support_level "1"; mgi_id "MGI:106912"; tag "basic"; ccdsid "CCDS50160.1"; havana_gene "OTTMUSG00000072432.1"; havana_transcript "OTTMUST00000175219.1";
chr17	HAVANA	CDS	57750898	57751082	.	+	.	gene_id "ENSMUSG00000004730.16"; transcript_id "ENSMUST00000086763.13"; exon_number "29"; exon_id "ENSMUSE00000606541.2"; gene_type "protein_coding"; gene_name "Adgre1"; transcript_type "protein_coding"; transcript_name "Adgre1-202"; protein_id "ENSMUSP00000083971.6"; transcript_support_level "1"; mgi_id "MGI:106912"; tag "basic"; ccdsid "CCDS50160.1"; havana_gene "OTTMUSG00000072432.1"; havana_transcript "OTTMUST00000175219.1";
chr17	HAVANA	exon	57750898	57751082	.	+	.	gene_id "ENSMUSG00000004730.16"; transcript_id "ENSMUST00000086763.13"; exon_number "30"; exon_id "ENSMUSE00000606541.2"; gene_type "protein_coding"; gene_name "Adgre1"; transcript_type "protein_coding"; transcript_name "Adgre1-202"; protein_id "ENSMUSP00000083971.6"; transcript_support_level "1"; mgi_id "MGI:106912"; tag "basic"; ccdsid "CCDS50160.1"; havana_gene "OTTMUSG00000072432.1"; havana_transcript "OTTMUST00000175219.1";
chr17	HAVANA	CDS	57752009	57752179	.	+	.	gene_id "ENSMUSG00000004730.16"; transcript_id "ENSMUST00000086763.13"; exon_number "31"; exon_id "ENSMUSE00000606540.2"; gene_type "protein_coding"; gene_name "Adgre1"; transcript_type "protein_coding"; transcript_name "Adgre1-202"; protein_id "ENSMUSP00000083971.6"; transcript_support_level "1"; mgi_id "MGI:106912"; tag "basic"; ccdsid "CCDS50160.1"; havana_gene "OTTMUSG00000072432.1"; havana_transcript "OTTMUST00000175219.1";
chr17	HAVANA	exon	57752009	57752179	.	+	.	gene_id "ENSMUSG00000004730.16"; transcript_id "ENSMUST00000086763.13"; exon_number "32"; exon_id "ENSMUSE00000606540.2"; gene_type "protein_coding"; gene_name "Adgre1"; transcript_type "protein_coding"; transcript_name "Adgre1-202"; protein_id "ENSMUSP00000083971.6"; transcript_support_level "1"; mgi_id "MGI:106912"; tag "basic"; ccdsid "CCDS50160.1"; havana_gene "OTTMUSG00000072432.1"; havana_transcript "OTTMUST00000175219.1";
chr17	HAVANA	CDS	57754830	57755024	.	+	.	gene_id "ENSMUSG00000004730.16"; transcript_id "ENSMUST00000086763.13"; exon_number "33"; exon_id "ENSMUSE00000606539.2"; gene_type "protein_coding"; gene_name "Adgre1"; transcript_type "protein_coding"; transcript_name "Adgre1-202"; protein_id "ENSMUSP00000083971.6"; transcript_support_level "1"; mgi_id "MGI:106912"; tag "basic"; ccdsid "CCDS50160.1"; havana_gene "OTTMUSG00000072432.1"; havana_transcript "OTTMUST00000175219.1";
chr17	HAVANA	exon	57754830	57755024	.	+	.	gene_id "ENSMUSG00000004730.16"; transcript_id "ENSMUST00000086763.13"; exon_number "34"; exon_id "ENSMUSE00000606539.2"; gene_type "protein_coding"; gene_name "Adgre1"; transcript_type "protein_coding"; transcript_name "Adgre1-202"; protein_id "ENSMUSP00000083971.6"; transcript_support_level "1"; mgi_id "MGI:106912"; tag "basic"; ccdsid "CCDS50160.1"; havana_gene "OTTMUSG00000072432.1"; havana_transcript "OTTMUST00000175219.1";
chr17	HAVANA	CDS	57756866	57757101	.	+	.	gene_id "ENSMUSG00000004730.16"; transcript_id "ENSMUST00000086763.13"; exon_number "35"; exon_id "ENSMUSE00000606538.2"; gene_type "protein_coding"; gene_name "Adgre1"; transcript_type "protein_coding"; transcript_name "Adgre1-202"; protein_id "ENSMUSP00000083971.6"; transcript_support_level "1"; mgi_id "MGI:106912"; tag "basic"; ccdsid "CCDS50160.1"; havana_gene "OTTMUSG00000072432.1"; havana_transcript "OTTMUST00000175219.1";
chr17	HAVANA	exon	57756866	57757101	.	+	.	gene_id "ENSMUSG00000004730.16"; transcript_id "ENSMUST00000086763.13"; exon_number "36"; exon_id "ENSMUSE00000606538.2"; gene_type "protein_coding"; gene_name "Adgre1"; transcript_type "protein_coding"; transcript_name "Adgre1-202"; protein_id "ENSMUSP00000083971.6"; transcript_support_level "1"; mgi_id "MGI:106912"; tag "basic"; ccdsid "CCDS50160.1"; havana_gene "OTTMUSG00000072432.1"; havana_transcript "OTTMUST00000175219.1";
chr17	HAVANA	CDS	57767693	57767759	.	+	.	gene_id "ENSMUSG00000004730.16"; transcript_id "ENSMUST00000086763.13"; exon_number "37"; exon_id "ENSMUSE00000606537.2"; gene_type "protein_coding"; gene_name "Adgre1"; transcript_type "protein_coding"; transcript_name "Adgre1-202"; protein_id "ENSMUSP00000083971.6"; transcript_support_level "1"; mgi_id "MGI:106912"; tag "basic"; ccdsid "CCDS50160.1"; havana_gene "OTTMUSG00000072432.1"; havana_transcript "OTTMUST00000175219.1";
chr17	HAVANA	exon	57767693	57767759	.	+	.	gene_id "ENSMUSG00000004730.16"; transcript_id "ENSMUST00000086763.13"; exon_number "38"; exon_id "ENSMUSE00000606537.2"; gene_type "protein_coding"; gene_name "Adgre1"; transcript_type "protein_coding"; transcript_name "Adgre1-202"; protein_id "ENSMUSP00000083971.6"; transcript_support_level "1"; mgi_id "MGI:106912"; tag "basic"; ccdsid "CCDS50160.1"; havana_gene "OTTMUSG00000072432.1"; havana_transcript "OTTMUST00000175219.1";
chr17	HAVANA	CDS	57782829	57782920	.	+	.	gene_id "ENSMUSG00000004730.16"; transcript_id "ENSMUST00000086763.13"; exon_number "39"; exon_id "ENSMUSE00000606536.2"; gene_type "protein_coding"; gene_name "Adgre1"; transcript_type "protein_coding"; transcript_name "Adgre1-202"; protein_id "ENSMUSP00000083971.6"; transcript_support_level "1"; mgi_id "MGI:106912"; tag "basic"; ccdsid "CCDS50160.1"; havana_gene "OTTMUSG00000072432.1"; havana_transcript "OTTMUST00000175219.1";
chr17	HAVANA	exon	57782829	57782920	.	+	.	gene_id "ENSMUSG00000004730.16"; transcript_id "ENSMUST00000086763.13"; exon_number "40"; exon_id "ENSMUSE00000606536.2"; gene_type "protein_coding"; gene_name "Adgre1"; transcript_type "protein_coding"; transcript_name "Adgre1-202"; protein_id "ENSMUSP00000083971.6"; transcript_support_level "1"; mgi_id "MGI:106912"; tag "basic"; ccdsid "CCDS50160.1"; havana_gene "OTTMUSG00000072432.1"; havana_transcript "OTTMUST00000175219.1";
chr17	HAVANA	CDS	57785772	57785940	.	+	.	gene_id "ENSMUSG00000004730.16"; transcript_id "ENSMUST00000086763.13"; exon_number "41"; exon_id "ENSMUSE00000606535.2"; gene_type "protein_coding"; gene_name "Adgre1"; transcript_type "protein_coding"; transcript_name "Adgre1-202"; protein_id "ENSMUSP00000083971.6"; transcript_support_level "1"; mgi_id "MGI:106912"; tag "basic"; ccdsid "CCDS50160.1"; havana_gene "OTTMUSG00000072432.1"; havana_transcript "OTTMUST00000175219.1";
chr17	HAVANA	exon	57785772	57785940	.	+	.	gene_id "ENSMUSG00000004730.16"; transcript_id "ENSMUST00000086763.13"; exon_number "42"; exon_id "ENSMUSE00000606535.2"; gene_type "protein_coding"; gene_name "Adgre1"; transcript_type "protein_coding"; transcript_name "Adgre1-202"; protein_id "ENSMUSP00000083971.6"; transcript_support_level "1"; mgi_id "MGI:106912"; tag "basic"; ccdsid "CCDS50160.1"; havana_gene "OTTMUSG00000072432.1"; havana_transcript "OTTMUST00000175219.1";
chr17	HAVANA	CDS	57787920	57788024	.	+	.	gene_id "ENSMUSG00000004730.16"; transcript_id "ENSMUST00000086763.13"; exon_number "43"; exon_id "ENSMUSE00000606534.4"; gene_type "protein_coding"; gene_name "Adgre1"; transcript_type "protein_coding"; transcript_name "Adgre1-202"; protein_id "ENSMUSP00000083971.6"; transcript_support_level "1"; mgi_id "MGI:106912"; tag "basic"; ccdsid "CCDS50160.1"; havana_gene "OTTMUSG00000072432.1"; havana_transcript "OTTMUST00000175219.1";
chr17	HAVANA	exon	57787920	57788024	.	+	.	gene_id "ENSMUSG00000004730.16"; transcript_id "ENSMUST00000086763.13"; exon_number "44"; exon_id "ENSMUSE00000606534.4"; gene_type "protein_coding"; gene_name "Adgre1"; transcript_type "protein_coding"; transcript_name "Adgre1-202"; protein_id "ENSMUSP00000083971.6"; transcript_support_level "1"; mgi_id "MGI:106912"; tag "basic"; ccdsid "CCDS50160.1"; havana_gene "OTTMUSG00000072432.1"; havana_transcript "OTTMUST00000175219.1";
chr17	HAVANA	CDS	57790115	57790117	.	+	.	gene_id "ENSMUSG00000004730.16"; transcript_id "ENSMUST00000086763.13"; exon_number "45"; exon_id "4447";
chr17	HAVANA	exon	57790115	57790527	.	+	.	gene_id "ENSMUSG00000004730.16"; transcript_id "ENSMUST00000086763.13"; exon_number "46"; exon_id "ENSMUSE00000606554.4"; gene_type "protein_coding"; gene_name "Adgre1"; transcript_type "protein_coding"; transcript_name "Adgre1-202"; protein_id "ENSMUSP00000083971.6"; transcript_support_level "1"; mgi_id "MGI:106912"; tag "basic"; ccdsid "CCDS50160.1"; havana_gene "OTTMUSG00000072432.1"; havana_transcript "OTTMUST00000175219.1";
chr17	HAVANA	stop_codon	57790118	57790120	.	+	.	gene_id "ENSMUSG00000004730.16"; transcript_id "ENSMUST00000086763.13"; exon_number "47"; exon_id "4448";
chr17	HAVANA	UTR	57790118	57790527	.	+	.	gene_id "ENSMUSG00000004730.16"; transcript_id "ENSMUST00000086763.13"; exon_number "48"; exon_id "4449";
chr17	ENSEMBL	transcript	57665714	57790523	.	+	.	gene_id "ENSMUSG00000004730.16"; transcript_id "ENSMUST00000004850.8"; exons "23"; gene_type "protein_coding"; gene_name "Adgre1"; transcript_type "protein_coding"; transcript_name "Adgre1-201"; protein_id "ENSMUSP00000004850.8"; transcript_support_level "1"; mgi_id "MGI:106912"; tag "basic"; ccdsid "CCDS50160.1"; havana_gene "OTTMUSG00000072432.1";
chr17	ENSEMBL	UTR	57665714	57665725	.	+	.	gene_id "ENSMUSG00000004730.16"; transcript_id "ENSMUST00000004850.8"; exon_number "1"; exon_id "4450";
chr17	ENSEMBL	exon	57665714	57665756	.	+	.	gene_id "ENSMUSG00000004730.16"; transcript_id "ENSMUST00000004850.8"; exon_number "2"; exon_id "ENSMUSE00000878198.2"; gene_type "protein_coding"; gene_name "Adgre1"; transcript_type "protein_coding"; transcript_name "Adgre1-201"; protein_id "ENSMUSP00000004850.8"; transcript_support_level "1"; mgi_id "MGI:106912"; tag "basic"; ccdsid "CCDS50160.1"; havana_gene "OTTMUSG00000072432.1";
chr17	ENSEMBL	start_codon	57665726	57665728	.	+	.	gene_id "ENSMUSG00000004730.16"; transcript_id "ENSMUST00000004850.8"; exon_number "3"; exon_id "chr17.4445";
chr17	ENSEMBL	CDS	57665726	57665756	.	+	.	gene_id "ENSMUSG00000004730.16"; transcript_id "ENSMUST00000004850.8"; exon_number "4"; exon_id "chr17.4446";
chr17	ENSEMBL	CDS	57668672	57668734	.	+	.	gene_id "ENSMUSG00000004730.16"; transcript_id "ENSMUST00000004850.8"; exon_number "5"; exon_id "ENSMUSE00000657097.2"; gene_type "protein_coding"; gene_name "Adgre1"; transcript_type "protein_coding"; transcript_name "Adgre1-201"; protein_id "ENSMUSP00000004850.8"; transcript_support_level "1"; mgi_id "MGI:106912"; tag "basic"; ccdsid "CCDS50160.1"; havana_gene "OTTMUSG00000072432.1";
chr17	ENSEMBL	exon	57668672	57668734	.	+	.	gene_id "ENSMUSG00000004730.16"; transcript_id "ENSMUST00000004850.8"; exon_number "6"; exon_id "ENSMUSE00000657097.2"; gene_type "protein_coding"; gene_name "Adgre1"; transcript_type "protein_coding"; transcript_name "Adgre1-201"; protein_id "ENSMUSP00000004850.8"; transcript_support_level "1"; mgi_id "MGI:106912"; tag "basic"; ccdsid "CCDS50160.1"; havana_gene "OTTMUSG00000072432.1";
chr17	ENSEMBL	CDS	57708905	57709051	.	+	.	gene_id "ENSMUSG00000004730.16"; transcript_id "ENSMUST00000004850.8"; exon_number "7"; exon_id "ENSMUSE00000657096.2"; gene_type "protein_coding"; gene_name "Adgre1"; transcript_type "protein_coding"; transcript_name "Adgre1-201"; protein_id "ENSMUSP00000004850.8"; transcript_support_level "1"; mgi_id "MGI:106912"; tag "basic"; ccdsid "CCDS50160.1"; havana_gene "OTTMUSG00000072432.1";
chr17	ENSEMBL	exon	57708905	57709051	.	+	.	gene_id "ENSMUSG00000004730.16"; transcript_id "ENSMUST00000004850.8"; exon_number "8"; exon_id "ENSMUSE00000657096.2"; gene_type "protein_coding"; gene_name "Adgre1"; transcript_type "protein_coding"; transcript_name "Adgre1-201"; protein_id "ENSMUSP00000004850.8"; transcript_support_level "1"; mgi_id "MGI:106912"; tag "basic"; ccdsid "CCDS50160.1"; havana_gene "OTTMUSG00000072432.1";
chr17	ENSEMBL	CDS	57709501	57709656	.	+	.	gene_id "ENSMUSG00000004730.16"; transcript_id "ENSMUST00000004850.8"; exon_number "9"; exon_id "ENSMUSE00000657090.2"; gene_type "protein_coding"; gene_name "Adgre1"; transcript_type "protein_coding"; transcript_name "Adgre1-201"; protein_id "ENSMUSP00000004850.8"; transcript_support_level "1"; mgi_id "MGI:106912"; tag "basic"; ccdsid "CCDS50160.1"; havana_gene "OTTMUSG00000072432.1";
chr17	ENSEMBL	exon	57709501	57709656	.	+	.	gene_id "ENSMUSG00000004730.16"; transcript_id "ENSMUST00000004850.8"; exon_number "10"; exon_id "ENSMUSE00000657090.2"; gene_type "protein_coding"; gene_name "Adgre1"; transcript_type "protein_coding"; transcript_name "Adgre1-201"; protein_id "ENSMUSP00000004850.8"; transcript_support_level "1"; mgi_id "MGI:106912"; tag "basic"; ccdsid "CCDS50160.1"; havana_gene "OTTMUSG00000072432.1";
chr17	ENSEMBL	CDS	57709742	57709861	.	+	.	gene_id "ENSMUSG00000004730.16"; transcript_id "ENSMUST00000004850.8"; exon_number "11"; exon_id "ENSMUSE00000657089.2"; gene_type "protein_coding"; gene_name "Adgre1"; transcript_type "protein_coding"; transcript_name "Adgre1-201"; protein_id "ENSMUSP00000004850.8"; transcript_support_level "1"; mgi_id "MGI:106912"; tag "basic"; ccdsid "CCDS50160.1"; havana_gene "OTTMUSG00000072432.1";
chr17	ENSEMBL	exon	57709742	57709861	.	+	.	gene_id "ENSMUSG00000004730.16"; transcript_id "ENSMUST00000004850.8"; exon_number "12"; exon_id "ENSMUSE00000657089.2"; gene_type "protein_coding"; gene_name "Adgre1"; transcript_type "protein_coding"; transcript_name "Adgre1-201"; protein_id "ENSMUSP00000004850.8"; transcript_support_level "1"; mgi_id "MGI:106912"; tag "basic"; ccdsid "CCDS50160.1"; havana_gene "OTTMUSG00000072432.1";
chr17	ENSEMBL	CDS	57713834	57713980	.	+	.	gene_id "ENSMUSG00000004730.16"; transcript_id "ENSMUST00000004850.8"; exon_number "13"; exon_id "ENSMUSE00000657095.2"; gene_type "protein_coding"; gene_name "Adgre1"; transcript_type "protein_coding"; transcript_name "Adgre1-201"; protein_id "ENSMUSP00000004850.8"; transcript_support_level "1"; mgi_id "MGI:106912"; tag "basic"; ccdsid "CCDS50160.1"; havana_gene "OTTMUSG00000072432.1";
chr17	ENSEMBL	exon	57713834	57713980	.	+	.	gene_id "ENSMUSG00000004730.16"; transcript_id "ENSMUST00000004850.8"; exon_number "14"; exon_id "ENSMUSE00000657095.2"; gene_type "protein_coding"; gene_name "Adgre1"; transcript_type "protein_coding"; transcript_name "Adgre1-201"; protein_id "ENSMUSP00000004850.8"; transcript_support_level "1"; mgi_id "MGI:106912"; tag "basic"; ccdsid "CCDS50160.1"; havana_gene "OTTMUSG00000072432.1";
chr17	ENSEMBL	CDS	57715346	57715495	.	+	.	gene_id "ENSMUSG00000004730.16"; transcript_id "ENSMUST00000004850.8"; exon_number "15"; exon_id "ENSMUSE00000657094.2"; gene_type "protein_coding"; gene_name "Adgre1"; transcript_type "protein_coding"; transcript_name "Adgre1-201"; protein_id "ENSMUSP00000004850.8"; transcript_support_level "1"; mgi_id "MGI:106912"; tag "basic"; ccdsid "CCDS50160.1"; havana_gene "OTTMUSG00000072432.1";
chr17	ENSEMBL	exon	57715346	57715495	.	+	.	gene_id "ENSMUSG00000004730.16"; transcript_id "ENSMUST00000004850.8"; exon_number "16"; exon_id "ENSMUSE00000657094.2"; gene_type "protein_coding"; gene_name "Adgre1"; transcript_type "protein_coding"; transcript_name "Adgre1-201"; protein_id "ENSMUSP00000004850.8"; transcript_support_level "1"; mgi_id "MGI:106912"; tag "basic"; ccdsid "CCDS50160.1"; havana_gene "OTTMUSG00000072432.1";
chr17	ENSEMBL	CDS	57717718	57717858	.	+	.	gene_id "ENSMUSG00000004730.16"; transcript_id "ENSMUST00000004850.8"; exon_number "17"; exon_id "ENSMUSE00000657093.2"; gene_type "protein_coding"; gene_name "Adgre1"; transcript_type "protein_coding"; transcript_name "Adgre1-201"; protein_id "ENSMUSP00000004850.8"; transcript_support_level "1"; mgi_id "MGI:106912"; tag "basic"; ccdsid "CCDS50160.1"; havana_gene "OTTMUSG00000072432.1";
chr17	ENSEMBL	exon	57717718	57717858	.	+	.	gene_id "ENSMUSG00000004730.16"; transcript_id "ENSMUST00000004850.8"; exon_number "18"; exon_id "ENSMUSE00000657093.2"; gene_type "protein_coding"; gene_name "Adgre1"; transcript_type "protein_coding"; transcript_name "Adgre1-201"; protein_id "ENSMUSP00000004850.8"; transcript_support_level "1"; mgi_id "MGI:106912"; tag "basic"; ccdsid "CCDS50160.1"; havana_gene "OTTMUSG00000072432.1";
chr17	ENSEMBL	CDS	57717945	57718091	.	+	.	gene_id "ENSMUSG00000004730.16"; transcript_id "ENSMUST00000004850.8"; exon_number "19"; exon_id "ENSMUSE00000657092.2"; gene_type "protein_coding"; gene_name "Adgre1"; transcript_type "protein_coding"; transcript_name "Adgre1-201"; protein_id "ENSMUSP00000004850.8"; transcript_support_level "1"; mgi_id "MGI:106912"; tag "basic"; ccdsid "CCDS50160.1"; havana_gene "OTTMUSG00000072432.1";
chr17	ENSEMBL	exon	57717945	57718091	.	+	.	gene_id "ENSMUSG00000004730.16"; transcript_id "ENSMUST00000004850.8"; exon_number "20"; exon_id "ENSMUSE00000657092.2"; gene_type "protein_coding"; gene_name "Adgre1"; transcript_type "protein_coding"; transcript_name "Adgre1-201"; protein_id "ENSMUSP00000004850.8"; transcript_support_level "1"; mgi_id "MGI:106912"; tag "basic"; ccdsid "CCDS50160.1"; havana_gene "OTTMUSG00000072432.1";
chr17	ENSEMBL	CDS	57720673	57720761	.	+	.	gene_id "ENSMUSG00000004730.16"; transcript_id "ENSMUST00000004850.8"; exon_number "21"; exon_id "ENSMUSE00000899874.2"; gene_type "protein_coding"; gene_name "Adgre1"; transcript_type "protein_coding"; transcript_name "Adgre1-201"; protein_id "ENSMUSP00000004850.8"; transcript_support_level "1"; mgi_id "MGI:106912"; tag "basic"; ccdsid "CCDS50160.1"; havana_gene "OTTMUSG00000072432.1";
chr17	ENSEMBL	exon	57720673	57720761	.	+	.	gene_id "ENSMUSG00000004730.16"; transcript_id "ENSMUST00000004850.8"; exon_number "22"; exon_id "ENSMUSE00000899874.2"; gene_type "protein_coding"; gene_name "Adgre1"; transcript_type "protein_coding"; transcript_name "Adgre1-201"; protein_id "ENSMUSP00000004850.8"; transcript_support_level "1"; mgi_id "MGI:106912"; tag "basic"; ccdsid "CCDS50160.1"; havana_gene "OTTMUSG00000072432.1";
chr17	ENSEMBL	CDS	57726322	57726405	.	+	.	gene_id "ENSMUSG00000004730.16"; transcript_id "ENSMUST00000004850.8"; exon_number "23"; exon_id "ENSMUSE00000606544.2"; gene_type "protein_coding"; gene_name "Adgre1"; transcript_type "protein_coding"; transcript_name "Adgre1-201"; protein_id "ENSMUSP00000004850.8"; transcript_support_level "1"; mgi_id "MGI:106912"; tag "basic"; ccdsid "CCDS50160.1"; havana_gene "OTTMUSG00000072432.1";
chr17	ENSEMBL	exon	57726322	57726405	.	+	.	gene_id "ENSMUSG00000004730.16"; transcript_id "ENSMUST00000004850.8"; exon_number "24"; exon_id "ENSMUSE00000606544.2"; gene_type "protein_coding"; gene_name "Adgre1"; transcript_type "protein_coding"; transcript_name "Adgre1-201"; protein_id "ENSMUSP00000004850.8"; transcript_support_level "1"; mgi_id "MGI:106912"; tag "basic"; ccdsid "CCDS50160.1"; havana_gene "OTTMUSG00000072432.1";
chr17	ENSEMBL	CDS	57727347	57727524	.	+	.	gene_id "ENSMUSG00000004730.16"; transcript_id "ENSMUST00000004850.8"; exon_number "25"; exon_id "ENSMUSE00000606543.2"; gene_type "protein_coding"; gene_name "Adgre1"; transcript_type "protein_coding"; transcript_name "Adgre1-201"; protein_id "ENSMUSP00000004850.8"; transcript_support_level "1"; mgi_id "MGI:106912"; tag "basic"; ccdsid "CCDS50160.1"; havana_gene "OTTMUSG00000072432.1";
chr17	ENSEMBL	exon	57727347	57727524	.	+	.	gene_id "ENSMUSG00000004730.16"; transcript_id "ENSMUST00000004850.8"; exon_number "26"; exon_id "ENSMUSE00000606543.2"; gene_type "protein_coding"; gene_name "Adgre1"; transcript_type "protein_coding"; transcript_name "Adgre1-201"; protein_id "ENSMUSP00000004850.8"; transcript_support_level "1"; mgi_id "MGI:106912"; tag "basic"; ccdsid "CCDS50160.1"; havana_gene "OTTMUSG00000072432.1";
chr17	ENSEMBL	CDS	57748255	57748371	.	+	.	gene_id "ENSMUSG00000004730.16"; transcript_id "ENSMUST00000004850.8"; exon_number "27"; exon_id "ENSMUSE00000606542.2"; gene_type "protein_coding"; gene_name "Adgre1"; transcript_type "protein_coding"; transcript_name "Adgre1-201"; protein_id "ENSMUSP00000004850.8"; transcript_support_level "1"; mgi_id "MGI:106912"; tag "basic"; ccdsid "CCDS50160.1"; havana_gene "OTTMUSG00000072432.1";
chr17	ENSEMBL	exon	57748255	57748371	.	+	.	gene_id "ENSMUSG00000004730.16"; transcript_id "ENSMUST00000004850.8"; exon_number "28"; exon_id "ENSMUSE00000606542.2"; gene_type "protein_coding"; gene_name "Adgre1"; transcript_type "protein_coding"; transcript_name "Adgre1-201"; protein_id "ENSMUSP00000004850.8"; transcript_support_level "1"; mgi_id "MGI:106912"; tag "basic"; ccdsid "CCDS50160.1"; havana_gene "OTTMUSG00000072432.1";
chr17	ENSEMBL	CDS	57750898	57751082	.	+	.	gene_id "ENSMUSG00000004730.16"; transcript_id "ENSMUST00000004850.8"; exon_number "29"; exon_id "ENSMUSE00000606541.2"; gene_type "protein_coding"; gene_name "Adgre1"; transcript_type "protein_coding"; transcript_name "Adgre1-201"; protein_id "ENSMUSP00000004850.8"; transcript_support_level "1"; mgi_id "MGI:106912"; tag "basic"; ccdsid "CCDS50160.1"; havana_gene "OTTMUSG00000072432.1";
chr17	ENSEMBL	exon	57750898	57751082	.	+	.	gene_id "ENSMUSG00000004730.16"; transcript_id "ENSMUST00000004850.8"; exon_number "30"; exon_id "ENSMUSE00000606541.2"; gene_type "protein_coding"; gene_name "Adgre1"; transcript_type "protein_coding"; transcript_name "Adgre1-201"; protein_id "ENSMUSP00000004850.8"; transcript_support_level "1"; mgi_id "MGI:106912"; tag "basic"; ccdsid "CCDS50160.1"; havana_gene "OTTMUSG00000072432.1";
chr17	ENSEMBL	CDS	57752009	57752179	.	+	.	gene_id "ENSMUSG00000004730.16"; transcript_id "ENSMUST00000004850.8"; exon_number "31"; exon_id "ENSMUSE00000606540.2"; gene_type "protein_coding"; gene_name "Adgre1"; transcript_type "protein_coding"; transcript_name "Adgre1-201"; protein_id "ENSMUSP00000004850.8"; transcript_support_level "1"; mgi_id "MGI:106912"; tag "basic"; ccdsid "CCDS50160.1"; havana_gene "OTTMUSG00000072432.1";
chr17	ENSEMBL	exon	57752009	57752179	.	+	.	gene_id "ENSMUSG00000004730.16"; transcript_id "ENSMUST00000004850.8"; exon_number "32"; exon_id "ENSMUSE00000606540.2"; gene_type "protein_coding"; gene_name "Adgre1"; transcript_type "protein_coding"; transcript_name "Adgre1-201"; protein_id "ENSMUSP00000004850.8"; transcript_support_level "1"; mgi_id "MGI:106912"; tag "basic"; ccdsid "CCDS50160.1"; havana_gene "OTTMUSG00000072432.1";
chr17	ENSEMBL	CDS	57754830	57755024	.	+	.	gene_id "ENSMUSG00000004730.16"; transcript_id "ENSMUST00000004850.8"; exon_number "33"; exon_id "ENSMUSE00000606539.2"; gene_type "protein_coding"; gene_name "Adgre1"; transcript_type "protein_coding"; transcript_name "Adgre1-201"; protein_id "ENSMUSP00000004850.8"; transcript_support_level "1"; mgi_id "MGI:106912"; tag "basic"; ccdsid "CCDS50160.1"; havana_gene "OTTMUSG00000072432.1";
chr17	ENSEMBL	exon	57754830	57755024	.	+	.	gene_id "ENSMUSG00000004730.16"; transcript_id "ENSMUST00000004850.8"; exon_number "34"; exon_id "ENSMUSE00000606539.2"; gene_type "protein_coding"; gene_name "Adgre1"; transcript_type "protein_coding"; transcript_name "Adgre1-201"; protein_id "ENSMUSP00000004850.8"; transcript_support_level "1"; mgi_id "MGI:106912"; tag "basic"; ccdsid "CCDS50160.1"; havana_gene "OTTMUSG00000072432.1";
chr17	ENSEMBL	CDS	57756866	57757101	.	+	.	gene_id "ENSMUSG00000004730.16"; transcript_id "ENSMUST00000004850.8"; exon_number "35"; exon_id "ENSMUSE00000606538.2"; gene_type "protein_coding"; gene_name "Adgre1"; transcript_type "protein_coding"; transcript_name "Adgre1-201"; protein_id "ENSMUSP00000004850.8"; transcript_support_level "1"; mgi_id "MGI:106912"; tag "basic"; ccdsid "CCDS50160.1"; havana_gene "OTTMUSG00000072432.1";
chr17	ENSEMBL	exon	57756866	57757101	.	+	.	gene_id "ENSMUSG00000004730.16"; transcript_id "ENSMUST00000004850.8"; exon_number "36"; exon_id "ENSMUSE00000606538.2"; gene_type "protein_coding"; gene_name "Adgre1"; transcript_type "protein_coding"; transcript_name "Adgre1-201"; protein_id "ENSMUSP00000004850.8"; transcript_support_level "1"; mgi_id "MGI:106912"; tag "basic"; ccdsid "CCDS50160.1"; havana_gene "OTTMUSG00000072432.1";
chr17	ENSEMBL	CDS	57767693	57767759	.	+	.	gene_id "ENSMUSG00000004730.16"; transcript_id "ENSMUST00000004850.8"; exon_number "37"; exon_id "ENSMUSE00000606537.2"; gene_type "protein_coding"; gene_name "Adgre1"; transcript_type "protein_coding"; transcript_name "Adgre1-201"; protein_id "ENSMUSP00000004850.8"; transcript_support_level "1"; mgi_id "MGI:106912"; tag "basic"; ccdsid "CCDS50160.1"; havana_gene "OTTMUSG00000072432.1";
chr17	ENSEMBL	exon	57767693	57767759	.	+	.	gene_id "ENSMUSG00000004730.16"; transcript_id "ENSMUST00000004850.8"; exon_number "38"; exon_id "ENSMUSE00000606537.2"; gene_type "protein_coding"; gene_name "Adgre1"; transcript_type "protein_coding"; transcript_name "Adgre1-201"; protein_id "ENSMUSP00000004850.8"; transcript_support_level "1"; mgi_id "MGI:106912"; tag "basic"; ccdsid "CCDS50160.1"; havana_gene "OTTMUSG00000072432.1";
chr17	ENSEMBL	CDS	57782829	57782920	.	+	.	gene_id "ENSMUSG00000004730.16"; transcript_id "ENSMUST00000004850.8"; exon_number "39"; exon_id "ENSMUSE00000606536.2"; gene_type "protein_coding"; gene_name "Adgre1"; transcript_type "protein_coding"; transcript_name "Adgre1-201"; protein_id "ENSMUSP00000004850.8"; transcript_support_level "1"; mgi_id "MGI:106912"; tag "basic"; ccdsid "CCDS50160.1"; havana_gene "OTTMUSG00000072432.1";
chr17	ENSEMBL	exon	57782829	57782920	.	+	.	gene_id "ENSMUSG00000004730.16"; transcript_id "ENSMUST00000004850.8"; exon_number "40"; exon_id "ENSMUSE00000606536.2"; gene_type "protein_coding"; gene_name "Adgre1"; transcript_type "protein_coding"; transcript_name "Adgre1-201"; protein_id "ENSMUSP00000004850.8"; transcript_support_level "1"; mgi_id "MGI:106912"; tag "basic"; ccdsid "CCDS50160.1"; havana_gene "OTTMUSG00000072432.1";
chr17	ENSEMBL	CDS	57785772	57785940	.	+	.	gene_id "ENSMUSG00000004730.16"; transcript_id "ENSMUST00000004850.8"; exon_number "41"; exon_id "ENSMUSE00000606535.2"; gene_type "protein_coding"; gene_name "Adgre1"; transcript_type "protein_coding"; transcript_name "Adgre1-201"; protein_id "ENSMUSP00000004850.8"; transcript_support_level "1"; mgi_id "MGI:106912"; tag "basic"; ccdsid "CCDS50160.1"; havana_gene "OTTMUSG00000072432.1";
chr17	ENSEMBL	exon	57785772	57785940	.	+	.	gene_id "ENSMUSG00000004730.16"; transcript_id "ENSMUST00000004850.8"; exon_number "42"; exon_id "ENSMUSE00000606535.2"; gene_type "protein_coding"; gene_name "Adgre1"; transcript_type "protein_coding"; transcript_name "Adgre1-201"; protein_id "ENSMUSP00000004850.8"; transcript_support_level "1"; mgi_id "MGI:106912"; tag "basic"; ccdsid "CCDS50160.1"; havana_gene "OTTMUSG00000072432.1";
chr17	ENSEMBL	CDS	57787920	57788024	.	+	.	gene_id "ENSMUSG00000004730.16"; transcript_id "ENSMUST00000004850.8"; exon_number "43"; exon_id "ENSMUSE00000606534.4"; gene_type "protein_coding"; gene_name "Adgre1"; transcript_type "protein_coding"; transcript_name "Adgre1-201"; protein_id "ENSMUSP00000004850.8"; transcript_support_level "1"; mgi_id "MGI:106912"; tag "basic"; ccdsid "CCDS50160.1"; havana_gene "OTTMUSG00000072432.1";
chr17	ENSEMBL	exon	57787920	57788024	.	+	.	gene_id "ENSMUSG00000004730.16"; transcript_id "ENSMUST00000004850.8"; exon_number "44"; exon_id "ENSMUSE00000606534.4"; gene_type "protein_coding"; gene_name "Adgre1"; transcript_type "protein_coding"; transcript_name "Adgre1-201"; protein_id "ENSMUSP00000004850.8"; transcript_support_level "1"; mgi_id "MGI:106912"; tag "basic"; ccdsid "CCDS50160.1"; havana_gene "OTTMUSG00000072432.1";
chr17	ENSEMBL	CDS	57790115	57790117	.	+	.	gene_id "ENSMUSG00000004730.16"; transcript_id "ENSMUST00000004850.8"; exon_number "45"; exon_id "chr17.4447";
chr17	ENSEMBL	exon	57790115	57790167	.	+	.	gene_id "ENSMUSG00000004730.16"; transcript_id "ENSMUST00000004850.8"; exon_number "46"; exon_id "ENSMUSE00000883485.2"; gene_type "protein_coding"; gene_name "Adgre1"; transcript_type "protein_coding"; transcript_name "Adgre1-201"; protein_id "ENSMUSP00000004850.8"; transcript_support_level "1"; mgi_id "MGI:106912"; tag "basic"; ccdsid "CCDS50160.1"; havana_gene "OTTMUSG00000072432.1";
chr17	ENSEMBL	stop_codon	57790118	57790120	.	+	.	gene_id "ENSMUSG00000004730.16"; transcript_id "ENSMUST00000004850.8"; exon_number "47"; exon_id "chr17.4448";
chr17	ENSEMBL	UTR	57790118	57790167	.	+	.	gene_id "ENSMUSG00000004730.16"; transcript_id "ENSMUST00000004850.8"; exon_number "48"; exon_id "4451";
chr17	ENSEMBL	UTR	57790255	57790523	.	+	.	gene_id "ENSMUSG00000004730.16"; transcript_id "ENSMUST00000004850.8"; exon_number "49"; exon_id "ENSMUSE00000909075.2"; gene_type "protein_coding"; gene_name "Adgre1"; transcript_type "protein_coding"; transcript_name "Adgre1-201"; protein_id "ENSMUSP00000004850.8"; transcript_support_level "1"; mgi_id "MGI:106912"; tag "basic"; ccdsid "CCDS50160.1"; havana_gene "OTTMUSG00000072432.1";
chr17	ENSEMBL	exon	57790255	57790523	.	+	.	gene_id "ENSMUSG00000004730.16"; transcript_id "ENSMUST00000004850.8"; exon_number "50"; exon_id "ENSMUSE00000909075.2"; gene_type "protein_coding"; gene_name "Adgre1"; transcript_type "protein_coding"; transcript_name "Adgre1-201"; protein_id "ENSMUSP00000004850.8"; transcript_support_level "1"; mgi_id "MGI:106912"; tag "basic"; ccdsid "CCDS50160.1"; havana_gene "OTTMUSG00000072432.1";
chr17	HAVANA	gene	59185803	59298370	.	-	.	gene_id "ENSMUSG00000024227.15"; transcripts "1"; gene_type "protein_coding"; gene_name "Pdzph1"; mgi_id "MGI:1916489"; havana_gene "OTTMUSG00000033584.1";
chr17	IsoQuant	transcript	59185803	59239615	.	-	.	gene_id "ENSMUSG00000024227.15"; transcript_id "transcript7977.chr17.nic"; exons "7";
chr17	IsoQuant	exon	59239413	59239615	.	-	.	gene_id "ENSMUSG00000024227.15"; transcript_id "transcript7977.chr17.nic"; exon_number "1"; exon_id "4452";
chr17	IsoQuant	exon	59229564	59229742	.	-	.	gene_id "ENSMUSG00000024227.15"; transcript_id "transcript7977.chr17.nic"; exon_number "2"; exon_id "ENSMUSE00000381633.4";
chr17	IsoQuant	exon	59195003	59195160	.	-	.	gene_id "ENSMUSG00000024227.15"; transcript_id "transcript7977.chr17.nic"; exon_number "3"; exon_id "ENSMUSE00001208848.2";
chr17	IsoQuant	exon	59192855	59192897	.	-	.	gene_id "ENSMUSG00000024227.15"; transcript_id "transcript7977.chr17.nic"; exon_number "4"; exon_id "ENSMUSE00000140011.4";
chr17	IsoQuant	exon	59190900	59191086	.	-	.	gene_id "ENSMUSG00000024227.15"; transcript_id "transcript7977.chr17.nic"; exon_number "5"; exon_id "ENSMUSE00000140009.4";
chr17	IsoQuant	exon	59187602	59187737	.	-	.	gene_id "ENSMUSG00000024227.15"; transcript_id "transcript7977.chr17.nic"; exon_number "6"; exon_id "ENSMUSE00001258984.2";
chr17	IsoQuant	exon	59185803	59186172	.	-	.	gene_id "ENSMUSG00000024227.15"; transcript_id "transcript7977.chr17.nic"; exon_number "7"; exon_id "ENSMUSE00001272200.2";
chr17	HAVANA	gene	61784753	61798414	.	+	.	gene_id "ENSMUSG00000136955.1"; transcripts "1"; gene_type "lncRNA"; gene_name "ENSMUSG00000136955";
chr17	HAVANA	transcript	61784766	61798414	.	+	.	gene_id "ENSMUSG00000136955.1"; transcript_id "ENSMUST00000338474.1"; exons "4"; gene_type "lncRNA"; gene_name "ENSMUSG00000136955"; transcript_type "lncRNA"; transcript_name "ENSMUST00000338474"; tag "TAGENE";
chr17	HAVANA	exon	61784766	61784965	.	+	.	gene_id "ENSMUSG00000136955.1"; transcript_id "ENSMUST00000338474.1"; exon_number "1"; exon_id "ENSMUSE00001667298.1"; gene_type "lncRNA"; gene_name "ENSMUSG00000136955"; transcript_type "lncRNA"; transcript_name "ENSMUST00000338474"; tag "TAGENE";
chr17	HAVANA	exon	61785476	61785680	.	+	.	gene_id "ENSMUSG00000136955.1"; transcript_id "ENSMUST00000338474.1"; exon_number "2"; exon_id "ENSMUSE00001667302.1"; gene_type "lncRNA"; gene_name "ENSMUSG00000136955"; transcript_type "lncRNA"; transcript_name "ENSMUST00000338474"; tag "TAGENE";
chr17	HAVANA	exon	61793400	61793497	.	+	.	gene_id "ENSMUSG00000136955.1"; transcript_id "ENSMUST00000338474.1"; exon_number "3"; exon_id "ENSMUSE00001667300.1"; gene_type "lncRNA"; gene_name "ENSMUSG00000136955"; transcript_type "lncRNA"; transcript_name "ENSMUST00000338474"; tag "TAGENE";
chr17	HAVANA	exon	61797738	61798414	.	+	.	gene_id "ENSMUSG00000136955.1"; transcript_id "ENSMUST00000338474.1"; exon_number "4"; exon_id "ENSMUSE00001667297.1"; gene_type "lncRNA"; gene_name "ENSMUSG00000136955"; transcript_type "lncRNA"; transcript_name "ENSMUST00000338474"; tag "TAGENE";
chr17	IsoQuant	gene	62909954	62912675	.	-	.	gene_id "novel_gene_chr17_8026"; transcripts "1";
chr17	IsoQuant	transcript	62909954	62912675	.	-	.	gene_id "novel_gene_chr17_8026"; transcript_id "transcript8025.chr17.nnic"; exons "1";
chr17	IsoQuant	exon	62909954	62912675	.	-	.	gene_id "novel_gene_chr17_8026"; transcript_id "transcript8025.chr17.nnic"; exon_number "1"; exon_id "4453";
chr17	HAVANA	gene	62911179	63190030	.	-	.	gene_id "ENSMUSG00000048915.13"; transcripts "2"; gene_type "protein_coding"; gene_name "Efna5"; mgi_id "MGI:107444"; havana_gene "OTTMUSG00000030233.1";
chr17	IsoQuant	transcript	62911724	63190030	.	-	.	gene_id "ENSMUSG00000048915.13"; transcript_id "transcript7990.chr17.nnic"; exons "6";
chr17	IsoQuant	exon	63189374	63190030	.	-	.	gene_id "ENSMUSG00000048915.13"; transcript_id "transcript7990.chr17.nnic"; exon_number "1"; exon_id "4454";
chr17	IsoQuant	exon	62997947	62997954	.	-	.	gene_id "ENSMUSG00000048915.13"; transcript_id "transcript7990.chr17.nnic"; exon_number "2"; exon_id "4455";
chr17	IsoQuant	exon	62957837	62957978	.	-	.	gene_id "ENSMUSG00000048915.13"; transcript_id "transcript7990.chr17.nnic"; exon_number "3"; exon_id "4456";
chr17	IsoQuant	exon	62920832	62920897	.	-	.	gene_id "ENSMUSG00000048915.13"; transcript_id "transcript7990.chr17.nnic"; exon_number "4"; exon_id "ENSMUSE00000497293.2";
chr17	IsoQuant	exon	62920311	62920391	.	-	.	gene_id "ENSMUSG00000048915.13"; transcript_id "transcript7990.chr17.nnic"; exon_number "5"; exon_id "ENSMUSE00000499013.2";
chr17	IsoQuant	exon	62911724	62914458	.	-	.	gene_id "ENSMUSG00000048915.13"; transcript_id "transcript7990.chr17.nnic"; exon_number "6"; exon_id "4457";
chr17	IsoQuant	transcript	62911724	63189647	.	-	.	gene_id "ENSMUSG00000048915.13"; transcript_id "transcript7993.chr17.nnic"; exons "5";
chr17	IsoQuant	exon	63189374	63189647	.	-	.	gene_id "ENSMUSG00000048915.13"; transcript_id "transcript7993.chr17.nnic"; exon_number "1"; exon_id "4458";
chr17	IsoQuant	exon	62997947	62997954	.	-	.	gene_id "ENSMUSG00000048915.13"; transcript_id "transcript7993.chr17.nnic"; exon_number "2"; exon_id "chr17.4455";
chr17	IsoQuant	exon	62957837	62958097	.	-	.	gene_id "ENSMUSG00000048915.13"; transcript_id "transcript7993.chr17.nnic"; exon_number "3"; exon_id "4459";
chr17	IsoQuant	exon	62920832	62920897	.	-	.	gene_id "ENSMUSG00000048915.13"; transcript_id "transcript7993.chr17.nnic"; exon_number "4"; exon_id "ENSMUSE00000497293.2";
chr17	IsoQuant	exon	62911724	62914458	.	-	.	gene_id "ENSMUSG00000048915.13"; transcript_id "transcript7993.chr17.nnic"; exon_number "5"; exon_id "chr17.4457";
chr17	IsoQuant	gene	62971553	62973456	.	-	.	gene_id "novel_gene_chr17_8038"; transcripts "1";
chr17	IsoQuant	transcript	62971553	62973456	.	-	.	gene_id "novel_gene_chr17_8038"; transcript_id "transcript8037.chr17.nnic"; exons "1";
chr17	IsoQuant	exon	62971553	62973456	.	-	.	gene_id "novel_gene_chr17_8038"; transcript_id "transcript8037.chr17.nnic"; exon_number "1"; exon_id "4460";
chr17	IsoQuant	gene	62988124	62992379	.	-	.	gene_id "novel_gene_chr17_8012"; transcripts "1";
chr17	IsoQuant	transcript	62988124	62992379	.	-	.	gene_id "novel_gene_chr17_8012"; transcript_id "transcript8011.chr17.nnic"; exons "1";
chr17	IsoQuant	exon	62988124	62992379	.	-	.	gene_id "novel_gene_chr17_8012"; transcript_id "transcript8011.chr17.nnic"; exon_number "1"; exon_id "4461";
chr17	IsoQuant	gene	63002647	63006432	.	-	.	gene_id "novel_gene_chr17_8016"; transcripts "1";
chr17	IsoQuant	transcript	63002647	63006432	.	-	.	gene_id "novel_gene_chr17_8016"; transcript_id "transcript8015.chr17.nnic"; exons "1";
chr17	IsoQuant	exon	63002647	63006432	.	-	.	gene_id "novel_gene_chr17_8016"; transcript_id "transcript8015.chr17.nnic"; exon_number "1"; exon_id "4462";
chr17	IsoQuant	gene	63011631	63015153	.	-	.	gene_id "novel_gene_chr17_8028"; transcripts "1";
chr17	IsoQuant	transcript	63011631	63015153	.	-	.	gene_id "novel_gene_chr17_8028"; transcript_id "transcript8027.chr17.nnic"; exons "1";
chr17	IsoQuant	exon	63011631	63015153	.	-	.	gene_id "novel_gene_chr17_8028"; transcript_id "transcript8027.chr17.nnic"; exon_number "1"; exon_id "4463";
chr17	IsoQuant	gene	63033943	63037581	.	-	.	gene_id "novel_gene_chr17_8018"; transcripts "1";
chr17	IsoQuant	transcript	63033943	63037581	.	-	.	gene_id "novel_gene_chr17_8018"; transcript_id "transcript8017.chr17.nnic"; exons "1";
chr17	IsoQuant	exon	63033943	63037581	.	-	.	gene_id "novel_gene_chr17_8018"; transcript_id "transcript8017.chr17.nnic"; exon_number "1"; exon_id "4464";
chr17	IsoQuant	gene	63072522	63074109	.	-	.	gene_id "novel_gene_chr17_8040"; transcripts "1";
chr17	IsoQuant	transcript	63072522	63074109	.	-	.	gene_id "novel_gene_chr17_8040"; transcript_id "transcript8039.chr17.nnic"; exons "1";
chr17	IsoQuant	exon	63072522	63074109	.	-	.	gene_id "novel_gene_chr17_8040"; transcript_id "transcript8039.chr17.nnic"; exon_number "1"; exon_id "4465";
chr17	IsoQuant	gene	63081730	63083477	.	-	.	gene_id "novel_gene_chr17_8030"; transcripts "1";
chr17	IsoQuant	transcript	63081730	63083477	.	-	.	gene_id "novel_gene_chr17_8030"; transcript_id "transcript8029.chr17.nnic"; exons "1";
chr17	IsoQuant	exon	63081730	63083477	.	-	.	gene_id "novel_gene_chr17_8030"; transcript_id "transcript8029.chr17.nnic"; exon_number "1"; exon_id "4466";
chr17	IsoQuant	gene	63089702	63093862	.	-	.	gene_id "novel_gene_chr17_8010"; transcripts "1";
chr17	IsoQuant	transcript	63089702	63093862	.	-	.	gene_id "novel_gene_chr17_8010"; transcript_id "transcript8009.chr17.nnic"; exons "1";
chr17	IsoQuant	exon	63089702	63093862	.	-	.	gene_id "novel_gene_chr17_8010"; transcript_id "transcript8009.chr17.nnic"; exon_number "1"; exon_id "4467";
chr17	IsoQuant	gene	63095781	63096896	.	-	.	gene_id "novel_gene_chr17_8044"; transcripts "1";
chr17	IsoQuant	transcript	63095781	63096896	.	-	.	gene_id "novel_gene_chr17_8044"; transcript_id "transcript8043.chr17.nnic"; exons "1";
chr17	IsoQuant	exon	63095781	63096896	.	-	.	gene_id "novel_gene_chr17_8044"; transcript_id "transcript8043.chr17.nnic"; exon_number "1"; exon_id "4468";
chr17	IsoQuant	gene	63105696	63107847	.	-	.	gene_id "novel_gene_chr17_8032"; transcripts "1";
chr17	IsoQuant	transcript	63105696	63107847	.	-	.	gene_id "novel_gene_chr17_8032"; transcript_id "transcript8031.chr17.nnic"; exons "1";
chr17	IsoQuant	exon	63105696	63107847	.	-	.	gene_id "novel_gene_chr17_8032"; transcript_id "transcript8031.chr17.nnic"; exon_number "1"; exon_id "4469";
chr17	IsoQuant	gene	63124776	63129571	.	-	.	gene_id "novel_gene_chr17_8020"; transcripts "1";
chr17	IsoQuant	transcript	63124776	63129571	.	-	.	gene_id "novel_gene_chr17_8020"; transcript_id "transcript8019.chr17.nnic"; exons "1";
chr17	IsoQuant	exon	63124776	63129571	.	-	.	gene_id "novel_gene_chr17_8020"; transcript_id "transcript8019.chr17.nnic"; exon_number "1"; exon_id "4470";
chr17	IsoQuant	gene	63133749	63135448	.	-	.	gene_id "novel_gene_chr17_8034"; transcripts "1";
chr17	IsoQuant	transcript	63133749	63135448	.	-	.	gene_id "novel_gene_chr17_8034"; transcript_id "transcript8033.chr17.nnic"; exons "1";
chr17	IsoQuant	exon	63133749	63135448	.	-	.	gene_id "novel_gene_chr17_8034"; transcript_id "transcript8033.chr17.nnic"; exon_number "1"; exon_id "4471";
chr17	IsoQuant	gene	63139603	63141468	.	-	.	gene_id "novel_gene_chr17_8006"; transcripts "1";
chr17	IsoQuant	transcript	63139603	63141468	.	-	.	gene_id "novel_gene_chr17_8006"; transcript_id "transcript8005.chr17.nnic"; exons "1";
chr17	IsoQuant	exon	63139603	63141468	.	-	.	gene_id "novel_gene_chr17_8006"; transcript_id "transcript8005.chr17.nnic"; exon_number "1"; exon_id "4472";
chr17	IsoQuant	gene	63145455	63150151	.	-	.	gene_id "novel_gene_chr17_8014"; transcripts "1";
chr17	IsoQuant	transcript	63145455	63150151	.	-	.	gene_id "novel_gene_chr17_8014"; transcript_id "transcript8013.chr17.nnic"; exons "1";
chr17	IsoQuant	exon	63145455	63150151	.	-	.	gene_id "novel_gene_chr17_8014"; transcript_id "transcript8013.chr17.nnic"; exon_number "1"; exon_id "4473";
chr17	IsoQuant	gene	63152986	63154511	.	-	.	gene_id "novel_gene_chr17_8046"; transcripts "1";
chr17	IsoQuant	transcript	63152986	63154511	.	-	.	gene_id "novel_gene_chr17_8046"; transcript_id "transcript8045.chr17.nnic"; exons "1";
chr17	IsoQuant	exon	63152986	63154511	.	-	.	gene_id "novel_gene_chr17_8046"; transcript_id "transcript8045.chr17.nnic"; exon_number "1"; exon_id "4474";
chr17	IsoQuant	gene	63166498	63177172	.	-	.	gene_id "novel_gene_chr17_8024"; transcripts "3";
chr17	IsoQuant	transcript	63166498	63171236	.	-	.	gene_id "novel_gene_chr17_8024"; transcript_id "transcript8003.chr17.nnic"; exons "1";
chr17	IsoQuant	exon	63166498	63171236	.	-	.	gene_id "novel_gene_chr17_8024"; transcript_id "transcript8003.chr17.nnic"; exon_number "1"; exon_id "4475";
chr17	IsoQuant	transcript	63169150	63173631	.	-	.	gene_id "novel_gene_chr17_8024"; transcript_id "transcript8007.chr17.nnic"; exons "1";
chr17	IsoQuant	exon	63169150	63173631	.	-	.	gene_id "novel_gene_chr17_8024"; transcript_id "transcript8007.chr17.nnic"; exon_number "1"; exon_id "4476";
chr17	IsoQuant	transcript	63172015	63177172	.	-	.	gene_id "novel_gene_chr17_8024"; transcript_id "transcript8023.chr17.nnic"; exons "1";
chr17	IsoQuant	exon	63172015	63177172	.	-	.	gene_id "novel_gene_chr17_8024"; transcript_id "transcript8023.chr17.nnic"; exon_number "1"; exon_id "4477";
chr17	IsoQuant	gene	63174533	63176241	.	+	.	gene_id "novel_gene_chr17_8002"; transcripts "1";
chr17	IsoQuant	transcript	63174533	63176241	.	+	.	gene_id "novel_gene_chr17_8002"; transcript_id "transcript8001.chr17.nnic"; exons "1";
chr17	IsoQuant	exon	63174533	63176241	.	+	.	gene_id "novel_gene_chr17_8002"; transcript_id "transcript8001.chr17.nnic"; exon_number "1"; exon_id "4478";
chr17	IsoQuant	gene	63188387	63189727	.	+	.	gene_id "novel_gene_chr17_8000"; transcripts "1";
chr17	IsoQuant	transcript	63188387	63189727	.	+	.	gene_id "novel_gene_chr17_8000"; transcript_id "transcript7999.chr17.nnic"; exons "1";
chr17	IsoQuant	exon	63188387	63189727	.	+	.	gene_id "novel_gene_chr17_8000"; transcript_id "transcript7999.chr17.nnic"; exon_number "1"; exon_id "4479";
chr17	IsoQuant	gene	63352975	63355304	.	-	.	gene_id "novel_gene_chr17_8049"; transcripts "1";
chr17	IsoQuant	transcript	63352975	63355304	.	-	.	gene_id "novel_gene_chr17_8049"; transcript_id "transcript8048.chr17.nnic"; exons "1";
chr17	IsoQuant	exon	63352975	63355304	.	-	.	gene_id "novel_gene_chr17_8049"; transcript_id "transcript8048.chr17.nnic"; exon_number "1"; exon_id "4480";
chr17	IsoQuant	gene	63381231	63388949	.	-	.	gene_id "novel_gene_chr17_8064"; transcripts "1";
chr17	IsoQuant	transcript	63381231	63388949	.	-	.	gene_id "novel_gene_chr17_8064"; transcript_id "transcript8063.chr17.nnic"; exons "1";
chr17	IsoQuant	exon	63381231	63388949	.	-	.	gene_id "novel_gene_chr17_8064"; transcript_id "transcript8063.chr17.nnic"; exon_number "1"; exon_id "4481";
chr17	IsoQuant	gene	63404526	63406567	.	-	.	gene_id "novel_gene_chr17_8076"; transcripts "1";
chr17	IsoQuant	transcript	63404526	63406567	.	-	.	gene_id "novel_gene_chr17_8076"; transcript_id "transcript8075.chr17.nnic"; exons "1";
chr17	IsoQuant	exon	63404526	63406567	.	-	.	gene_id "novel_gene_chr17_8076"; transcript_id "transcript8075.chr17.nnic"; exon_number "1"; exon_id "4482";
chr17	IsoQuant	gene	63456008	63459877	.	-	.	gene_id "novel_gene_chr17_8078"; transcripts "1";
chr17	IsoQuant	transcript	63456008	63459877	.	-	.	gene_id "novel_gene_chr17_8078"; transcript_id "transcript8077.chr17.nnic"; exons "1";
chr17	IsoQuant	exon	63456008	63459877	.	-	.	gene_id "novel_gene_chr17_8078"; transcript_id "transcript8077.chr17.nnic"; exon_number "1"; exon_id "4483";
chr17	IsoQuant	gene	63470708	63474722	.	-	.	gene_id "novel_gene_chr17_8060"; transcripts "1";
chr17	IsoQuant	transcript	63470708	63474722	.	-	.	gene_id "novel_gene_chr17_8060"; transcript_id "transcript8059.chr17.nnic"; exons "1";
chr17	IsoQuant	exon	63470708	63474722	.	-	.	gene_id "novel_gene_chr17_8060"; transcript_id "transcript8059.chr17.nnic"; exon_number "1"; exon_id "4484";
chr17	IsoQuant	gene	63578499	63581174	.	-	.	gene_id "novel_gene_chr17_8066"; transcripts "1";
chr17	IsoQuant	transcript	63578499	63581174	.	-	.	gene_id "novel_gene_chr17_8066"; transcript_id "transcript8065.chr17.nnic"; exons "1";
chr17	IsoQuant	exon	63578499	63581174	.	-	.	gene_id "novel_gene_chr17_8066"; transcript_id "transcript8065.chr17.nnic"; exon_number "1"; exon_id "4485";
chr17	IsoQuant	gene	63589387	63592838	.	-	.	gene_id "novel_gene_chr17_8068"; transcripts "1";
chr17	IsoQuant	transcript	63589387	63592838	.	-	.	gene_id "novel_gene_chr17_8068"; transcript_id "transcript8067.chr17.nnic"; exons "1";
chr17	IsoQuant	exon	63589387	63592838	.	-	.	gene_id "novel_gene_chr17_8068"; transcript_id "transcript8067.chr17.nnic"; exon_number "1"; exon_id "4486";
chr17	IsoQuant	gene	63607439	63609450	.	-	.	gene_id "novel_gene_chr17_8080"; transcripts "1";
chr17	IsoQuant	transcript	63607439	63609450	.	-	.	gene_id "novel_gene_chr17_8080"; transcript_id "transcript8079.chr17.nnic"; exons "1";
chr17	IsoQuant	exon	63607439	63609450	.	-	.	gene_id "novel_gene_chr17_8080"; transcript_id "transcript8079.chr17.nnic"; exon_number "1"; exon_id "4487";
chr17	IsoQuant	gene	63619231	63626583	.	-	.	gene_id "novel_gene_chr17_8070"; transcripts "1";
chr17	IsoQuant	transcript	63619231	63626583	.	-	.	gene_id "novel_gene_chr17_8070"; transcript_id "transcript8069.chr17.nnic"; exons "1";
chr17	IsoQuant	exon	63619231	63626583	.	-	.	gene_id "novel_gene_chr17_8070"; transcript_id "transcript8069.chr17.nnic"; exon_number "1"; exon_id "4488";
chr17	IsoQuant	gene	63637829	63640913	.	+	.	gene_id "novel_gene_chr17_8058"; transcripts "1";
chr17	IsoQuant	transcript	63637829	63640913	.	+	.	gene_id "novel_gene_chr17_8058"; transcript_id "transcript8057.chr17.nnic"; exons "1";
chr17	IsoQuant	exon	63637829	63640913	.	+	.	gene_id "novel_gene_chr17_8058"; transcript_id "transcript8057.chr17.nnic"; exon_number "1"; exon_id "4489";
chr17	IsoQuant	gene	63777421	63779767	.	-	.	gene_id "novel_gene_chr17_8074"; transcripts "1";
chr17	IsoQuant	transcript	63777421	63779767	.	-	.	gene_id "novel_gene_chr17_8074"; transcript_id "transcript8073.chr17.nnic"; exons "1";
chr17	IsoQuant	exon	63777421	63779767	.	-	.	gene_id "novel_gene_chr17_8074"; transcript_id "transcript8073.chr17.nnic"; exon_number "1"; exon_id "4490";
chr17	IsoQuant	gene	63781404	63787328	.	-	.	gene_id "novel_gene_chr17_8082"; transcripts "1";
chr17	IsoQuant	transcript	63781404	63787328	.	-	.	gene_id "novel_gene_chr17_8082"; transcript_id "transcript8081.chr17.nnic"; exons "1";
chr17	IsoQuant	exon	63781404	63787328	.	-	.	gene_id "novel_gene_chr17_8082"; transcript_id "transcript8081.chr17.nnic"; exon_number "1"; exon_id "4491";
chr17	IsoQuant	gene	64155546	64156720	.	-	.	gene_id "novel_gene_chr17_8084"; transcripts "1";
chr17	IsoQuant	transcript	64155546	64156720	.	-	.	gene_id "novel_gene_chr17_8084"; transcript_id "transcript8083.chr17.nnic"; exons "1";
chr17	IsoQuant	exon	64155546	64156720	.	-	.	gene_id "novel_gene_chr17_8084"; transcript_id "transcript8083.chr17.nnic"; exon_number "1"; exon_id "4492";
chr17	IsoQuant	gene	64169075	64171327	.	-	.	gene_id "novel_gene_chr17_8128"; transcripts "1";
chr17	IsoQuant	transcript	64169075	64171327	.	-	.	gene_id "novel_gene_chr17_8128"; transcript_id "transcript8127.chr17.nnic"; exons "1";
chr17	IsoQuant	exon	64169075	64171327	.	-	.	gene_id "novel_gene_chr17_8128"; transcript_id "transcript8127.chr17.nnic"; exon_number "1"; exon_id "4493";
chr17	HAVANA	gene	64170057	64446553	.	+	.	gene_id "ENSMUSG00000000127.16"; transcripts "3"; gene_type "protein_coding"; gene_name "Fer"; mgi_id "MGI:105917"; havana_gene "OTTMUSG00000072467.1";
chr17	IsoQuant	transcript	64170985	64446192	.	+	.	gene_id "ENSMUSG00000000127.16"; transcript_id "transcript8087.chr17.nnic"; exons "20";
chr17	IsoQuant	exon	64170985	64171050	.	+	.	gene_id "ENSMUSG00000000127.16"; transcript_id "transcript8087.chr17.nnic"; exon_number "1"; exon_id "4494";
chr17	IsoQuant	exon	64184992	64185137	.	+	.	gene_id "ENSMUSG00000000127.16"; transcript_id "transcript8087.chr17.nnic"; exon_number "2"; exon_id "4495";
chr17	IsoQuant	exon	64203013	64203278	.	+	.	gene_id "ENSMUSG00000000127.16"; transcript_id "transcript8087.chr17.nnic"; exon_number "3"; exon_id "ENSMUSE00000405286.7";
chr17	IsoQuant	exon	64214276	64214449	.	+	.	gene_id "ENSMUSG00000000127.16"; transcript_id "transcript8087.chr17.nnic"; exon_number "4"; exon_id "ENSMUSE00000138201.4";
chr17	IsoQuant	exon	64218460	64218559	.	+	.	gene_id "ENSMUSG00000000127.16"; transcript_id "transcript8087.chr17.nnic"; exon_number "5"; exon_id "ENSMUSE00000138191.4";
chr17	IsoQuant	exon	64228608	64228791	.	+	.	gene_id "ENSMUSG00000000127.16"; transcript_id "transcript8087.chr17.nnic"; exon_number "6"; exon_id "ENSMUSE00000138194.4";
chr17	IsoQuant	exon	64230357	64230494	.	+	.	gene_id "ENSMUSG00000000127.16"; transcript_id "transcript8087.chr17.nnic"; exon_number "7"; exon_id "ENSMUSE00000138218.4";
chr17	IsoQuant	exon	64231054	64231173	.	+	.	gene_id "ENSMUSG00000000127.16"; transcript_id "transcript8087.chr17.nnic"; exon_number "8"; exon_id "ENSMUSE00000138210.4";
chr17	IsoQuant	exon	64241285	64241407	.	+	.	gene_id "ENSMUSG00000000127.16"; transcript_id "transcript8087.chr17.nnic"; exon_number "9"; exon_id "ENSMUSE00000657079.2";
chr17	IsoQuant	exon	64248286	64248475	.	+	.	gene_id "ENSMUSG00000000127.16"; transcript_id "transcript8087.chr17.nnic"; exon_number "10"; exon_id "ENSMUSE00001264451.2";
chr17	IsoQuant	exon	64280060	64280152	.	+	.	gene_id "ENSMUSG00000000127.16"; transcript_id "transcript8087.chr17.nnic"; exon_number "11"; exon_id "ENSMUSE00000138171.4";
chr17	IsoQuant	exon	64288475	64288681	.	+	.	gene_id "ENSMUSG00000000127.16"; transcript_id "transcript8087.chr17.nnic"; exon_number "12"; exon_id "ENSMUSE00000307554.4";
chr17	IsoQuant	exon	64298589	64298711	.	+	.	gene_id "ENSMUSG00000000127.16"; transcript_id "transcript8087.chr17.nnic"; exon_number "13"; exon_id "ENSMUSE00000307523.4";
chr17	IsoQuant	exon	64336285	64336341	.	+	.	gene_id "ENSMUSG00000000127.16"; transcript_id "transcript8087.chr17.nnic"; exon_number "14"; exon_id "ENSMUSE00000307504.4";
chr17	IsoQuant	exon	64342442	64342557	.	+	.	gene_id "ENSMUSG00000000127.16"; transcript_id "transcript8087.chr17.nnic"; exon_number "15"; exon_id "ENSMUSE00000307471.4";
chr17	IsoQuant	exon	64344565	64344659	.	+	.	gene_id "ENSMUSG00000000127.16"; transcript_id "transcript8087.chr17.nnic"; exon_number "16"; exon_id "ENSMUSE00000307448.4";
chr17	IsoQuant	exon	64385847	64385970	.	+	.	gene_id "ENSMUSG00000000127.16"; transcript_id "transcript8087.chr17.nnic"; exon_number "17"; exon_id "ENSMUSE00000307417.2";
chr17	IsoQuant	exon	64440436	64440590	.	+	.	gene_id "ENSMUSG00000000127.16"; transcript_id "transcript8087.chr17.nnic"; exon_number "18"; exon_id "ENSMUSE00000138203.2";
chr17	IsoQuant	exon	64444705	64444827	.	+	.	gene_id "ENSMUSG00000000127.16"; transcript_id "transcript8087.chr17.nnic"; exon_number "19"; exon_id "ENSMUSE00000138213.2";
chr17	IsoQuant	exon	64445870	64446192	.	+	.	gene_id "ENSMUSG00000000127.16"; transcript_id "transcript8087.chr17.nnic"; exon_number "20"; exon_id "ENSMUSE00001450977.2";
chr17	IsoQuant	transcript	64170955	64446553	.	+	.	gene_id "ENSMUSG00000000127.16"; transcript_id "transcript8095.chr17.nic"; exons "19";
chr17	IsoQuant	exon	64170955	64171050	.	+	.	gene_id "ENSMUSG00000000127.16"; transcript_id "transcript8095.chr17.nic"; exon_number "1"; exon_id "4496";
chr17	IsoQuant	exon	64203013	64203278	.	+	.	gene_id "ENSMUSG00000000127.16"; transcript_id "transcript8095.chr17.nic"; exon_number "2"; exon_id "ENSMUSE00000405286.7";
chr17	IsoQuant	exon	64214276	64214449	.	+	.	gene_id "ENSMUSG00000000127.16"; transcript_id "transcript8095.chr17.nic"; exon_number "3"; exon_id "ENSMUSE00000138201.4";
chr17	IsoQuant	exon	64218460	64218559	.	+	.	gene_id "ENSMUSG00000000127.16"; transcript_id "transcript8095.chr17.nic"; exon_number "4"; exon_id "ENSMUSE00000138191.4";
chr17	IsoQuant	exon	64228608	64228791	.	+	.	gene_id "ENSMUSG00000000127.16"; transcript_id "transcript8095.chr17.nic"; exon_number "5"; exon_id "ENSMUSE00000138194.4";
chr17	IsoQuant	exon	64230357	64230494	.	+	.	gene_id "ENSMUSG00000000127.16"; transcript_id "transcript8095.chr17.nic"; exon_number "6"; exon_id "ENSMUSE00000138218.4";
chr17	IsoQuant	exon	64231054	64231173	.	+	.	gene_id "ENSMUSG00000000127.16"; transcript_id "transcript8095.chr17.nic"; exon_number "7"; exon_id "ENSMUSE00000138210.4";
chr17	IsoQuant	exon	64241285	64241407	.	+	.	gene_id "ENSMUSG00000000127.16"; transcript_id "transcript8095.chr17.nic"; exon_number "8"; exon_id "ENSMUSE00000657079.2";
chr17	IsoQuant	exon	64248286	64248475	.	+	.	gene_id "ENSMUSG00000000127.16"; transcript_id "transcript8095.chr17.nic"; exon_number "9"; exon_id "ENSMUSE00001264451.2";
chr17	IsoQuant	exon	64280060	64280152	.	+	.	gene_id "ENSMUSG00000000127.16"; transcript_id "transcript8095.chr17.nic"; exon_number "10"; exon_id "ENSMUSE00000138171.4";
chr17	IsoQuant	exon	64288475	64288681	.	+	.	gene_id "ENSMUSG00000000127.16"; transcript_id "transcript8095.chr17.nic"; exon_number "11"; exon_id "ENSMUSE00000307554.4";
chr17	IsoQuant	exon	64298589	64298711	.	+	.	gene_id "ENSMUSG00000000127.16"; transcript_id "transcript8095.chr17.nic"; exon_number "12"; exon_id "ENSMUSE00000307523.4";
chr17	IsoQuant	exon	64336285	64336341	.	+	.	gene_id "ENSMUSG00000000127.16"; transcript_id "transcript8095.chr17.nic"; exon_number "13"; exon_id "ENSMUSE00000307504.4";
chr17	IsoQuant	exon	64342442	64342557	.	+	.	gene_id "ENSMUSG00000000127.16"; transcript_id "transcript8095.chr17.nic"; exon_number "14"; exon_id "ENSMUSE00000307471.4";
chr17	IsoQuant	exon	64344565	64344659	.	+	.	gene_id "ENSMUSG00000000127.16"; transcript_id "transcript8095.chr17.nic"; exon_number "15"; exon_id "ENSMUSE00000307448.4";
chr17	IsoQuant	exon	64385847	64385970	.	+	.	gene_id "ENSMUSG00000000127.16"; transcript_id "transcript8095.chr17.nic"; exon_number "16"; exon_id "ENSMUSE00000307417.2";
chr17	IsoQuant	exon	64440436	64440590	.	+	.	gene_id "ENSMUSG00000000127.16"; transcript_id "transcript8095.chr17.nic"; exon_number "17"; exon_id "ENSMUSE00000138203.2";
chr17	IsoQuant	exon	64444705	64444827	.	+	.	gene_id "ENSMUSG00000000127.16"; transcript_id "transcript8095.chr17.nic"; exon_number "18"; exon_id "ENSMUSE00000138213.2";
chr17	IsoQuant	exon	64445870	64446553	.	+	.	gene_id "ENSMUSG00000000127.16"; transcript_id "transcript8095.chr17.nic"; exon_number "19"; exon_id "4497";
chr17	HAVANA	transcript	64171010	64345583	.	+	.	gene_id "ENSMUSG00000000127.16"; transcript_id "ENSMUST00000232945.2"; exons "15"; gene_type "protein_coding"; gene_name "Fer"; transcript_type "protein_coding"; transcript_name "Fer-203"; protein_id "ENSMUSP00000156416.2"; mgi_id "MGI:105917"; tag "basic"; havana_gene "OTTMUSG00000072467.1"; havana_transcript "OTTMUST00000175318.1";
chr17	HAVANA	UTR	64171010	64171050	.	+	.	gene_id "ENSMUSG00000000127.16"; transcript_id "ENSMUST00000232945.2"; exon_number "1"; exon_id "ENSMUSE00001450767.2"; gene_type "protein_coding"; gene_name "Fer"; transcript_type "protein_coding"; transcript_name "Fer-203"; protein_id "ENSMUSP00000156416.2"; mgi_id "MGI:105917"; tag "basic"; havana_gene "OTTMUSG00000072467.1"; havana_transcript "OTTMUST00000175318.1";
chr17	HAVANA	exon	64171010	64171050	.	+	.	gene_id "ENSMUSG00000000127.16"; transcript_id "ENSMUST00000232945.2"; exon_number "2"; exon_id "ENSMUSE00001450767.2"; gene_type "protein_coding"; gene_name "Fer"; transcript_type "protein_coding"; transcript_name "Fer-203"; protein_id "ENSMUSP00000156416.2"; mgi_id "MGI:105917"; tag "basic"; havana_gene "OTTMUSG00000072467.1"; havana_transcript "OTTMUST00000175318.1";
chr17	HAVANA	UTR	64203013	64203071	.	+	.	gene_id "ENSMUSG00000000127.16"; transcript_id "ENSMUST00000232945.2"; exon_number "3"; exon_id "4498";
chr17	HAVANA	exon	64203013	64203278	.	+	.	gene_id "ENSMUSG00000000127.16"; transcript_id "ENSMUST00000232945.2"; exon_number "4"; exon_id "ENSMUSE00000405286.7"; gene_type "protein_coding"; gene_name "Fer"; transcript_type "protein_coding"; transcript_name "Fer-203"; protein_id "ENSMUSP00000156416.2"; mgi_id "MGI:105917"; tag "basic"; havana_gene "OTTMUSG00000072467.1"; havana_transcript "OTTMUST00000175318.1";
chr17	HAVANA	start_codon	64203072	64203074	.	+	.	gene_id "ENSMUSG00000000127.16"; transcript_id "ENSMUST00000232945.2"; exon_number "5"; exon_id "4499";
chr17	HAVANA	CDS	64203072	64203278	.	+	.	gene_id "ENSMUSG00000000127.16"; transcript_id "ENSMUST00000232945.2"; exon_number "6"; exon_id "4500";
chr17	HAVANA	CDS	64214276	64214449	.	+	.	gene_id "ENSMUSG00000000127.16"; transcript_id "ENSMUST00000232945.2"; exon_number "7"; exon_id "ENSMUSE00000138201.4"; gene_type "protein_coding"; gene_name "Fer"; transcript_type "protein_coding"; transcript_name "Fer-203"; protein_id "ENSMUSP00000156416.2"; mgi_id "MGI:105917"; tag "basic"; havana_gene "OTTMUSG00000072467.1"; havana_transcript "OTTMUST00000175318.1";
chr17	HAVANA	exon	64214276	64214449	.	+	.	gene_id "ENSMUSG00000000127.16"; transcript_id "ENSMUST00000232945.2"; exon_number "8"; exon_id "ENSMUSE00000138201.4"; gene_type "protein_coding"; gene_name "Fer"; transcript_type "protein_coding"; transcript_name "Fer-203"; protein_id "ENSMUSP00000156416.2"; mgi_id "MGI:105917"; tag "basic"; havana_gene "OTTMUSG00000072467.1"; havana_transcript "OTTMUST00000175318.1";
chr17	HAVANA	CDS	64218460	64218559	.	+	.	gene_id "ENSMUSG00000000127.16"; transcript_id "ENSMUST00000232945.2"; exon_number "9"; exon_id "ENSMUSE00000138191.4"; gene_type "protein_coding"; gene_name "Fer"; transcript_type "protein_coding"; transcript_name "Fer-203"; protein_id "ENSMUSP00000156416.2"; mgi_id "MGI:105917"; tag "basic"; havana_gene "OTTMUSG00000072467.1"; havana_transcript "OTTMUST00000175318.1";
chr17	HAVANA	exon	64218460	64218559	.	+	.	gene_id "ENSMUSG00000000127.16"; transcript_id "ENSMUST00000232945.2"; exon_number "10"; exon_id "ENSMUSE00000138191.4"; gene_type "protein_coding"; gene_name "Fer"; transcript_type "protein_coding"; transcript_name "Fer-203"; protein_id "ENSMUSP00000156416.2"; mgi_id "MGI:105917"; tag "basic"; havana_gene "OTTMUSG00000072467.1"; havana_transcript "OTTMUST00000175318.1";
chr17	HAVANA	CDS	64228608	64228791	.	+	.	gene_id "ENSMUSG00000000127.16"; transcript_id "ENSMUST00000232945.2"; exon_number "11"; exon_id "ENSMUSE00000138194.4"; gene_type "protein_coding"; gene_name "Fer"; transcript_type "protein_coding"; transcript_name "Fer-203"; protein_id "ENSMUSP00000156416.2"; mgi_id "MGI:105917"; tag "basic"; havana_gene "OTTMUSG00000072467.1"; havana_transcript "OTTMUST00000175318.1";
chr17	HAVANA	exon	64228608	64228791	.	+	.	gene_id "ENSMUSG00000000127.16"; transcript_id "ENSMUST00000232945.2"; exon_number "12"; exon_id "ENSMUSE00000138194.4"; gene_type "protein_coding"; gene_name "Fer"; transcript_type "protein_coding"; transcript_name "Fer-203"; protein_id "ENSMUSP00000156416.2"; mgi_id "MGI:105917"; tag "basic"; havana_gene "OTTMUSG00000072467.1"; havana_transcript "OTTMUST00000175318.1";
chr17	HAVANA	CDS	64230357	64230494	.	+	.	gene_id "ENSMUSG00000000127.16"; transcript_id "ENSMUST00000232945.2"; exon_number "13"; exon_id "ENSMUSE00000138218.4"; gene_type "protein_coding"; gene_name "Fer"; transcript_type "protein_coding"; transcript_name "Fer-203"; protein_id "ENSMUSP00000156416.2"; mgi_id "MGI:105917"; tag "basic"; havana_gene "OTTMUSG00000072467.1"; havana_transcript "OTTMUST00000175318.1";
chr17	HAVANA	exon	64230357	64230494	.	+	.	gene_id "ENSMUSG00000000127.16"; transcript_id "ENSMUST00000232945.2"; exon_number "14"; exon_id "ENSMUSE00000138218.4"; gene_type "protein_coding"; gene_name "Fer"; transcript_type "protein_coding"; transcript_name "Fer-203"; protein_id "ENSMUSP00000156416.2"; mgi_id "MGI:105917"; tag "basic"; havana_gene "OTTMUSG00000072467.1"; havana_transcript "OTTMUST00000175318.1";
chr17	HAVANA	CDS	64231054	64231173	.	+	.	gene_id "ENSMUSG00000000127.16"; transcript_id "ENSMUST00000232945.2"; exon_number "15"; exon_id "ENSMUSE00000138210.4"; gene_type "protein_coding"; gene_name "Fer"; transcript_type "protein_coding"; transcript_name "Fer-203"; protein_id "ENSMUSP00000156416.2"; mgi_id "MGI:105917"; tag "basic"; havana_gene "OTTMUSG00000072467.1"; havana_transcript "OTTMUST00000175318.1";
chr17	HAVANA	exon	64231054	64231173	.	+	.	gene_id "ENSMUSG00000000127.16"; transcript_id "ENSMUST00000232945.2"; exon_number "16"; exon_id "ENSMUSE00000138210.4"; gene_type "protein_coding"; gene_name "Fer"; transcript_type "protein_coding"; transcript_name "Fer-203"; protein_id "ENSMUSP00000156416.2"; mgi_id "MGI:105917"; tag "basic"; havana_gene "OTTMUSG00000072467.1"; havana_transcript "OTTMUST00000175318.1";
chr17	HAVANA	CDS	64241285	64241407	.	+	.	gene_id "ENSMUSG00000000127.16"; transcript_id "ENSMUST00000232945.2"; exon_number "17"; exon_id "ENSMUSE00000657079.2"; gene_type "protein_coding"; gene_name "Fer"; transcript_type "protein_coding"; transcript_name "Fer-203"; protein_id "ENSMUSP00000156416.2"; mgi_id "MGI:105917"; tag "basic"; havana_gene "OTTMUSG00000072467.1"; havana_transcript "OTTMUST00000175318.1";
chr17	HAVANA	exon	64241285	64241407	.	+	.	gene_id "ENSMUSG00000000127.16"; transcript_id "ENSMUST00000232945.2"; exon_number "18"; exon_id "ENSMUSE00000657079.2"; gene_type "protein_coding"; gene_name "Fer"; transcript_type "protein_coding"; transcript_name "Fer-203"; protein_id "ENSMUSP00000156416.2"; mgi_id "MGI:105917"; tag "basic"; havana_gene "OTTMUSG00000072467.1"; havana_transcript "OTTMUST00000175318.1";
chr17	HAVANA	CDS	64248286	64248475	.	+	.	gene_id "ENSMUSG00000000127.16"; transcript_id "ENSMUST00000232945.2"; exon_number "19"; exon_id "ENSMUSE00001264451.2"; gene_type "protein_coding"; gene_name "Fer"; transcript_type "protein_coding"; transcript_name "Fer-203"; protein_id "ENSMUSP00000156416.2"; mgi_id "MGI:105917"; tag "basic"; havana_gene "OTTMUSG00000072467.1"; havana_transcript "OTTMUST00000175318.1";
chr17	HAVANA	exon	64248286	64248475	.	+	.	gene_id "ENSMUSG00000000127.16"; transcript_id "ENSMUST00000232945.2"; exon_number "20"; exon_id "ENSMUSE00001264451.2"; gene_type "protein_coding"; gene_name "Fer"; transcript_type "protein_coding"; transcript_name "Fer-203"; protein_id "ENSMUSP00000156416.2"; mgi_id "MGI:105917"; tag "basic"; havana_gene "OTTMUSG00000072467.1"; havana_transcript "OTTMUST00000175318.1";
chr17	HAVANA	CDS	64280060	64280152	.	+	.	gene_id "ENSMUSG00000000127.16"; transcript_id "ENSMUST00000232945.2"; exon_number "21"; exon_id "ENSMUSE00000138171.4"; gene_type "protein_coding"; gene_name "Fer"; transcript_type "protein_coding"; transcript_name "Fer-203"; protein_id "ENSMUSP00000156416.2"; mgi_id "MGI:105917"; tag "basic"; havana_gene "OTTMUSG00000072467.1"; havana_transcript "OTTMUST00000175318.1";
chr17	HAVANA	exon	64280060	64280152	.	+	.	gene_id "ENSMUSG00000000127.16"; transcript_id "ENSMUST00000232945.2"; exon_number "22"; exon_id "ENSMUSE00000138171.4"; gene_type "protein_coding"; gene_name "Fer"; transcript_type "protein_coding"; transcript_name "Fer-203"; protein_id "ENSMUSP00000156416.2"; mgi_id "MGI:105917"; tag "basic"; havana_gene "OTTMUSG00000072467.1"; havana_transcript "OTTMUST00000175318.1";
chr17	HAVANA	CDS	64288478	64288681	.	+	.	gene_id "ENSMUSG00000000127.16"; transcript_id "ENSMUST00000232945.2"; exon_number "23"; exon_id "ENSMUSE00000307250.4"; gene_type "protein_coding"; gene_name "Fer"; transcript_type "protein_coding"; transcript_name "Fer-203"; protein_id "ENSMUSP00000156416.2"; mgi_id "MGI:105917"; tag "basic"; havana_gene "OTTMUSG00000072467.1"; havana_transcript "OTTMUST00000175318.1";
chr17	HAVANA	exon	64288478	64288681	.	+	.	gene_id "ENSMUSG00000000127.16"; transcript_id "ENSMUST00000232945.2"; exon_number "24"; exon_id "ENSMUSE00000307250.4"; gene_type "protein_coding"; gene_name "Fer"; transcript_type "protein_coding"; transcript_name "Fer-203"; protein_id "ENSMUSP00000156416.2"; mgi_id "MGI:105917"; tag "basic"; havana_gene "OTTMUSG00000072467.1"; havana_transcript "OTTMUST00000175318.1";
chr17	HAVANA	CDS	64298589	64298711	.	+	.	gene_id "ENSMUSG00000000127.16"; transcript_id "ENSMUST00000232945.2"; exon_number "25"; exon_id "ENSMUSE00000307523.4"; gene_type "protein_coding"; gene_name "Fer"; transcript_type "protein_coding"; transcript_name "Fer-203"; protein_id "ENSMUSP00000156416.2"; mgi_id "MGI:105917"; tag "basic"; havana_gene "OTTMUSG00000072467.1"; havana_transcript "OTTMUST00000175318.1";
chr17	HAVANA	exon	64298589	64298711	.	+	.	gene_id "ENSMUSG00000000127.16"; transcript_id "ENSMUST00000232945.2"; exon_number "26"; exon_id "ENSMUSE00000307523.4"; gene_type "protein_coding"; gene_name "Fer"; transcript_type "protein_coding"; transcript_name "Fer-203"; protein_id "ENSMUSP00000156416.2"; mgi_id "MGI:105917"; tag "basic"; havana_gene "OTTMUSG00000072467.1"; havana_transcript "OTTMUST00000175318.1";
chr17	HAVANA	CDS	64336285	64336341	.	+	.	gene_id "ENSMUSG00000000127.16"; transcript_id "ENSMUST00000232945.2"; exon_number "27"; exon_id "ENSMUSE00000307504.4"; gene_type "protein_coding"; gene_name "Fer"; transcript_type "protein_coding"; transcript_name "Fer-203"; protein_id "ENSMUSP00000156416.2"; mgi_id "MGI:105917"; tag "basic"; havana_gene "OTTMUSG00000072467.1"; havana_transcript "OTTMUST00000175318.1";
chr17	HAVANA	exon	64336285	64336341	.	+	.	gene_id "ENSMUSG00000000127.16"; transcript_id "ENSMUST00000232945.2"; exon_number "28"; exon_id "ENSMUSE00000307504.4"; gene_type "protein_coding"; gene_name "Fer"; transcript_type "protein_coding"; transcript_name "Fer-203"; protein_id "ENSMUSP00000156416.2"; mgi_id "MGI:105917"; tag "basic"; havana_gene "OTTMUSG00000072467.1"; havana_transcript "OTTMUST00000175318.1";
chr17	HAVANA	CDS	64342442	64342557	.	+	.	gene_id "ENSMUSG00000000127.16"; transcript_id "ENSMUST00000232945.2"; exon_number "29"; exon_id "ENSMUSE00000307471.4"; gene_type "protein_coding"; gene_name "Fer"; transcript_type "protein_coding"; transcript_name "Fer-203"; protein_id "ENSMUSP00000156416.2"; mgi_id "MGI:105917"; tag "basic"; havana_gene "OTTMUSG00000072467.1"; havana_transcript "OTTMUST00000175318.1";
chr17	HAVANA	exon	64342442	64342557	.	+	.	gene_id "ENSMUSG00000000127.16"; transcript_id "ENSMUST00000232945.2"; exon_number "30"; exon_id "ENSMUSE00000307471.4"; gene_type "protein_coding"; gene_name "Fer"; transcript_type "protein_coding"; transcript_name "Fer-203"; protein_id "ENSMUSP00000156416.2"; mgi_id "MGI:105917"; tag "basic"; havana_gene "OTTMUSG00000072467.1"; havana_transcript "OTTMUST00000175318.1";
chr17	HAVANA	CDS	64344565	64344670	.	+	.	gene_id "ENSMUSG00000000127.16"; transcript_id "ENSMUST00000232945.2"; exon_number "31"; exon_id "4501";
chr17	HAVANA	exon	64344565	64345583	.	+	.	gene_id "ENSMUSG00000000127.16"; transcript_id "ENSMUST00000232945.2"; exon_number "32"; exon_id "ENSMUSE00001448861.2"; gene_type "protein_coding"; gene_name "Fer"; transcript_type "protein_coding"; transcript_name "Fer-203"; protein_id "ENSMUSP00000156416.2"; mgi_id "MGI:105917"; tag "basic"; havana_gene "OTTMUSG00000072467.1"; havana_transcript "OTTMUST00000175318.1";
chr17	HAVANA	stop_codon	64344671	64344673	.	+	.	gene_id "ENSMUSG00000000127.16"; transcript_id "ENSMUST00000232945.2"; exon_number "33"; exon_id "4502";
chr17	HAVANA	UTR	64344671	64345583	.	+	.	gene_id "ENSMUSG00000000127.16"; transcript_id "ENSMUST00000232945.2"; exon_number "34"; exon_id "4503";
chr17	IsoQuant	gene	64446775	64449413	.	+	.	gene_id "novel_gene_chr17_8126"; transcripts "1";
chr17	IsoQuant	transcript	64446775	64449413	.	+	.	gene_id "novel_gene_chr17_8126"; transcript_id "transcript8125.chr17.nnic"; exons "1";
chr17	IsoQuant	exon	64446775	64449413	.	+	.	gene_id "novel_gene_chr17_8126"; transcript_id "transcript8125.chr17.nnic"; exon_number "1"; exon_id "4504";
chr17	IsoQuant	gene	64449121	64453512	.	+	.	gene_id "novel_gene_chr17_8124"; transcripts "1";
chr17	IsoQuant	transcript	64449121	64453512	.	+	.	gene_id "novel_gene_chr17_8124"; transcript_id "transcript8123.chr17.nnic"; exons "1";
chr17	IsoQuant	exon	64449121	64453512	.	+	.	gene_id "novel_gene_chr17_8124"; transcript_id "transcript8123.chr17.nnic"; exon_number "1"; exon_id "4505";
chr17	HAVANA	gene	64588000	64638911	.	-	.	gene_id "ENSMUSG00000024083.17"; transcripts "3"; gene_type "protein_coding"; gene_name "Pja2"; mgi_id "MGI:2159342"; tag "ncRNA_host"; havana_gene "OTTMUSG00000037125.1";
chr17	IsoQuant	transcript	64612708	64638885	.	-	.	gene_id "ENSMUSG00000024083.17"; transcript_id "transcript8146.chr17.nic"; exons "4";
chr17	IsoQuant	exon	64638791	64638885	.	-	.	gene_id "ENSMUSG00000024083.17"; transcript_id "transcript8146.chr17.nic"; exon_number "1"; exon_id "4506";
chr17	IsoQuant	exon	64619996	64620113	.	-	.	gene_id "ENSMUSG00000024083.17"; transcript_id "transcript8146.chr17.nic"; exon_number "2"; exon_id "ENSMUSE00001450594.2";
chr17	IsoQuant	exon	64618166	64618366	.	-	.	gene_id "ENSMUSG00000024083.17"; transcript_id "transcript8146.chr17.nic"; exon_number "3"; exon_id "ENSMUSE00001450309.2";
chr17	IsoQuant	exon	64612708	64616661	.	-	.	gene_id "ENSMUSG00000024083.17"; transcript_id "transcript8146.chr17.nic"; exon_number "4"; exon_id "4507";
chr17	HAVANA	transcript	64588000	64638911	.	-	.	gene_id "ENSMUSG00000024083.17"; transcript_id "ENSMUST00000172818.8"; exons "10"; gene_type "protein_coding"; gene_name "Pja2"; transcript_type "protein_coding"; transcript_name "Pja2-204"; protein_id "ENSMUSP00000134380.2"; transcript_support_level "1"; mgi_id "MGI:2159342"; tag "basic"; ccdsid "CCDS37675.1"; havana_gene "OTTMUSG00000037125.1"; havana_transcript "OTTMUST00000095586.1";
chr17	HAVANA	exon	64638791	64638911	.	-	.	gene_id "ENSMUSG00000024083.17"; transcript_id "ENSMUST00000172818.8"; exon_number "1"; exon_id "ENSMUSE00000941131.2"; gene_type "protein_coding"; gene_name "Pja2"; transcript_type "protein_coding"; transcript_name "Pja2-204"; protein_id "ENSMUSP00000134380.2"; transcript_support_level "1"; mgi_id "MGI:2159342"; tag "basic"; ccdsid "CCDS37675.1"; havana_gene "OTTMUSG00000037125.1"; havana_transcript "OTTMUST00000095586.1";
chr17	HAVANA	UTR	64638791	64638911	.	-	.	gene_id "ENSMUSG00000024083.17"; transcript_id "ENSMUST00000172818.8"; exon_number "2"; exon_id "ENSMUSE00000941131.2"; gene_type "protein_coding"; gene_name "Pja2"; transcript_type "protein_coding"; transcript_name "Pja2-204"; protein_id "ENSMUSP00000134380.2"; transcript_support_level "1"; mgi_id "MGI:2159342"; tag "basic"; ccdsid "CCDS37675.1"; havana_gene "OTTMUSG00000037125.1"; havana_transcript "OTTMUST00000095586.1";
chr17	HAVANA	UTR	64620027	64620113	.	-	.	gene_id "ENSMUSG00000024083.17"; transcript_id "ENSMUST00000172818.8"; exon_number "3"; exon_id "4508";
chr17	HAVANA	start_codon	64620024	64620026	.	-	.	gene_id "ENSMUSG00000024083.17"; transcript_id "ENSMUST00000172818.8"; exon_number "4"; exon_id "4509";
chr17	HAVANA	exon	64619996	64620113	.	-	.	gene_id "ENSMUSG00000024083.17"; transcript_id "ENSMUST00000172818.8"; exon_number "5"; exon_id "ENSMUSE00001450594.2"; gene_type "protein_coding"; gene_name "Pja2"; transcript_type "protein_coding"; transcript_name "Pja2-204"; protein_id "ENSMUSP00000134380.2"; transcript_support_level "1"; mgi_id "MGI:2159342"; tag "basic"; ccdsid "CCDS37675.1"; havana_gene "OTTMUSG00000037125.1"; havana_transcript "OTTMUST00000095586.1";
chr17	HAVANA	CDS	64619996	64620026	.	-	.	gene_id "ENSMUSG00000024083.17"; transcript_id "ENSMUST00000172818.8"; exon_number "6"; exon_id "ENSMUSE00000450625.5"; gene_type "protein_coding"; gene_name "Pja2"; transcript_type "protein_coding"; transcript_name "Pja2-204"; protein_id "ENSMUSP00000134380.2"; transcript_support_level "1"; mgi_id "MGI:2159342"; tag "basic"; ccdsid "CCDS37675.1"; havana_gene "OTTMUSG00000037125.1"; havana_transcript "OTTMUST00000095586.1";
chr17	HAVANA	exon	64618166	64618366	.	-	.	gene_id "ENSMUSG00000024083.17"; transcript_id "ENSMUST00000172818.8"; exon_number "7"; exon_id "ENSMUSE00001450309.2"; gene_type "protein_coding"; gene_name "Pja2"; transcript_type "protein_coding"; transcript_name "Pja2-204"; protein_id "ENSMUSP00000134380.2"; transcript_support_level "1"; mgi_id "MGI:2159342"; tag "basic"; ccdsid "CCDS37675.1"; havana_gene "OTTMUSG00000037125.1"; havana_transcript "OTTMUST00000095586.1";
chr17	HAVANA	CDS	64618166	64618366	.	-	.	gene_id "ENSMUSG00000024083.17"; transcript_id "ENSMUST00000172818.8"; exon_number "8"; exon_id "ENSMUSE00001450309.2"; gene_type "protein_coding"; gene_name "Pja2"; transcript_type "protein_coding"; transcript_name "Pja2-204"; protein_id "ENSMUSP00000134380.2"; transcript_support_level "1"; mgi_id "MGI:2159342"; tag "basic"; ccdsid "CCDS37675.1"; havana_gene "OTTMUSG00000037125.1"; havana_transcript "OTTMUST00000095586.1";
chr17	HAVANA	exon	64615617	64616661	.	-	.	gene_id "ENSMUSG00000024083.17"; transcript_id "ENSMUST00000172818.8"; exon_number "9"; exon_id "ENSMUSE00001448115.2"; gene_type "protein_coding"; gene_name "Pja2"; transcript_type "protein_coding"; transcript_name "Pja2-204"; protein_id "ENSMUSP00000134380.2"; transcript_support_level "1"; mgi_id "MGI:2159342"; tag "basic"; ccdsid "CCDS37675.1"; havana_gene "OTTMUSG00000037125.1"; havana_transcript "OTTMUST00000095586.1";
chr17	HAVANA	CDS	64615617	64616661	.	-	.	gene_id "ENSMUSG00000024083.17"; transcript_id "ENSMUST00000172818.8"; exon_number "10"; exon_id "ENSMUSE00001448115.2"; gene_type "protein_coding"; gene_name "Pja2"; transcript_type "protein_coding"; transcript_name "Pja2-204"; protein_id "ENSMUSP00000134380.2"; transcript_support_level "1"; mgi_id "MGI:2159342"; tag "basic"; ccdsid "CCDS37675.1"; havana_gene "OTTMUSG00000037125.1"; havana_transcript "OTTMUST00000095586.1";
chr17	HAVANA	exon	64604719	64604904	.	-	.	gene_id "ENSMUSG00000024083.17"; transcript_id "ENSMUST00000172818.8"; exon_number "11"; exon_id "ENSMUSE00000138232.4"; gene_type "protein_coding"; gene_name "Pja2"; transcript_type "protein_coding"; transcript_name "Pja2-204"; protein_id "ENSMUSP00000134380.2"; transcript_support_level "1"; mgi_id "MGI:2159342"; tag "basic"; ccdsid "CCDS37675.1"; havana_gene "OTTMUSG00000037125.1"; havana_transcript "OTTMUST00000095586.1";
chr17	HAVANA	CDS	64604719	64604904	.	-	.	gene_id "ENSMUSG00000024083.17"; transcript_id "ENSMUST00000172818.8"; exon_number "12"; exon_id "ENSMUSE00000138232.4"; gene_type "protein_coding"; gene_name "Pja2"; transcript_type "protein_coding"; transcript_name "Pja2-204"; protein_id "ENSMUSP00000134380.2"; transcript_support_level "1"; mgi_id "MGI:2159342"; tag "basic"; ccdsid "CCDS37675.1"; havana_gene "OTTMUSG00000037125.1"; havana_transcript "OTTMUST00000095586.1";
chr17	HAVANA	exon	64599834	64600019	.	-	.	gene_id "ENSMUSG00000024083.17"; transcript_id "ENSMUST00000172818.8"; exon_number "13"; exon_id "ENSMUSE00000138229.4"; gene_type "protein_coding"; gene_name "Pja2"; transcript_type "protein_coding"; transcript_name "Pja2-204"; protein_id "ENSMUSP00000134380.2"; transcript_support_level "1"; mgi_id "MGI:2159342"; tag "basic"; ccdsid "CCDS37675.1"; havana_gene "OTTMUSG00000037125.1"; havana_transcript "OTTMUST00000095586.1";
chr17	HAVANA	CDS	64599834	64600019	.	-	.	gene_id "ENSMUSG00000024083.17"; transcript_id "ENSMUST00000172818.8"; exon_number "14"; exon_id "ENSMUSE00000138229.4"; gene_type "protein_coding"; gene_name "Pja2"; transcript_type "protein_coding"; transcript_name "Pja2-204"; protein_id "ENSMUSP00000134380.2"; transcript_support_level "1"; mgi_id "MGI:2159342"; tag "basic"; ccdsid "CCDS37675.1"; havana_gene "OTTMUSG00000037125.1"; havana_transcript "OTTMUST00000095586.1";
chr17	HAVANA	exon	64596928	64597039	.	-	.	gene_id "ENSMUSG00000024083.17"; transcript_id "ENSMUST00000172818.8"; exon_number "15"; exon_id "ENSMUSE00000138239.4"; gene_type "protein_coding"; gene_name "Pja2"; transcript_type "protein_coding"; transcript_name "Pja2-204"; protein_id "ENSMUSP00000134380.2"; transcript_support_level "1"; mgi_id "MGI:2159342"; tag "basic"; ccdsid "CCDS37675.1"; havana_gene "OTTMUSG00000037125.1"; havana_transcript "OTTMUST00000095586.1";
chr17	HAVANA	CDS	64596928	64597039	.	-	.	gene_id "ENSMUSG00000024083.17"; transcript_id "ENSMUST00000172818.8"; exon_number "16"; exon_id "ENSMUSE00000138239.4"; gene_type "protein_coding"; gene_name "Pja2"; transcript_type "protein_coding"; transcript_name "Pja2-204"; protein_id "ENSMUSP00000134380.2"; transcript_support_level "1"; mgi_id "MGI:2159342"; tag "basic"; ccdsid "CCDS37675.1"; havana_gene "OTTMUSG00000037125.1"; havana_transcript "OTTMUST00000095586.1";
chr17	HAVANA	exon	64594523	64594637	.	-	.	gene_id "ENSMUSG00000024083.17"; transcript_id "ENSMUST00000172818.8"; exon_number "17"; exon_id "ENSMUSE00000138248.4"; gene_type "protein_coding"; gene_name "Pja2"; transcript_type "protein_coding"; transcript_name "Pja2-204"; protein_id "ENSMUSP00000134380.2"; transcript_support_level "1"; mgi_id "MGI:2159342"; tag "basic"; ccdsid "CCDS37675.1"; havana_gene "OTTMUSG00000037125.1"; havana_transcript "OTTMUST00000095586.1";
chr17	HAVANA	CDS	64594523	64594637	.	-	.	gene_id "ENSMUSG00000024083.17"; transcript_id "ENSMUST00000172818.8"; exon_number "18"; exon_id "ENSMUSE00000138248.4"; gene_type "protein_coding"; gene_name "Pja2"; transcript_type "protein_coding"; transcript_name "Pja2-204"; protein_id "ENSMUSP00000134380.2"; transcript_support_level "1"; mgi_id "MGI:2159342"; tag "basic"; ccdsid "CCDS37675.1"; havana_gene "OTTMUSG00000037125.1"; havana_transcript "OTTMUST00000095586.1";
chr17	HAVANA	exon	64593996	64594117	.	-	.	gene_id "ENSMUSG00000024083.17"; transcript_id "ENSMUST00000172818.8"; exon_number "19"; exon_id "ENSMUSE00000138234.4"; gene_type "protein_coding"; gene_name "Pja2"; transcript_type "protein_coding"; transcript_name "Pja2-204"; protein_id "ENSMUSP00000134380.2"; transcript_support_level "1"; mgi_id "MGI:2159342"; tag "basic"; ccdsid "CCDS37675.1"; havana_gene "OTTMUSG00000037125.1"; havana_transcript "OTTMUST00000095586.1";
chr17	HAVANA	CDS	64593996	64594117	.	-	.	gene_id "ENSMUSG00000024083.17"; transcript_id "ENSMUST00000172818.8"; exon_number "20"; exon_id "ENSMUSE00000138234.4"; gene_type "protein_coding"; gene_name "Pja2"; transcript_type "protein_coding"; transcript_name "Pja2-204"; protein_id "ENSMUSP00000134380.2"; transcript_support_level "1"; mgi_id "MGI:2159342"; tag "basic"; ccdsid "CCDS37675.1"; havana_gene "OTTMUSG00000037125.1"; havana_transcript "OTTMUST00000095586.1";
chr17	HAVANA	CDS	64590411	64590533	.	-	.	gene_id "ENSMUSG00000024083.17"; transcript_id "ENSMUST00000172818.8"; exon_number "21"; exon_id "4510";
chr17	HAVANA	stop_codon	64590408	64590410	.	-	.	gene_id "ENSMUSG00000024083.17"; transcript_id "ENSMUST00000172818.8"; exon_number "22"; exon_id "4511";
chr17	HAVANA	exon	64588000	64590533	.	-	.	gene_id "ENSMUSG00000024083.17"; transcript_id "ENSMUST00000172818.8"; exon_number "23"; exon_id "ENSMUSE00000929190.2"; gene_type "protein_coding"; gene_name "Pja2"; transcript_type "protein_coding"; transcript_name "Pja2-204"; protein_id "ENSMUSP00000134380.2"; transcript_support_level "1"; mgi_id "MGI:2159342"; tag "basic"; ccdsid "CCDS37675.1"; havana_gene "OTTMUSG00000037125.1"; havana_transcript "OTTMUST00000095586.1";
chr17	HAVANA	UTR	64588000	64590410	.	-	.	gene_id "ENSMUSG00000024083.17"; transcript_id "ENSMUST00000172818.8"; exon_number "24"; exon_id "4512";
chr17	HAVANA	transcript	64588015	64638860	.	-	.	gene_id "ENSMUSG00000024083.17"; transcript_id "ENSMUST00000172733.2"; exons "9"; gene_type "protein_coding"; gene_name "Pja2"; transcript_type "protein_coding"; transcript_name "Pja2-203"; protein_id "ENSMUSP00000133730.2"; transcript_support_level "1"; mgi_id "MGI:2159342"; tag "basic"; ccdsid "CCDS37674.1"; havana_gene "OTTMUSG00000037125.1"; havana_transcript "OTTMUST00000095587.1";
chr17	HAVANA	exon	64638791	64638860	.	-	.	gene_id "ENSMUSG00000024083.17"; transcript_id "ENSMUST00000172733.2"; exon_number "1"; exon_id "ENSMUSE00000928538.2"; gene_type "protein_coding"; gene_name "Pja2"; transcript_type "protein_coding"; transcript_name "Pja2-203"; protein_id "ENSMUSP00000133730.2"; transcript_support_level "1"; mgi_id "MGI:2159342"; tag "basic"; ccdsid "CCDS37674.1"; havana_gene "OTTMUSG00000037125.1"; havana_transcript "OTTMUST00000095587.1";
chr17	HAVANA	UTR	64638791	64638860	.	-	.	gene_id "ENSMUSG00000024083.17"; transcript_id "ENSMUST00000172733.2"; exon_number "2"; exon_id "ENSMUSE00000928538.2"; gene_type "protein_coding"; gene_name "Pja2"; transcript_type "protein_coding"; transcript_name "Pja2-203"; protein_id "ENSMUSP00000133730.2"; transcript_support_level "1"; mgi_id "MGI:2159342"; tag "basic"; ccdsid "CCDS37674.1"; havana_gene "OTTMUSG00000037125.1"; havana_transcript "OTTMUST00000095587.1";
chr17	HAVANA	UTR	64620027	64620113	.	-	.	gene_id "ENSMUSG00000024083.17"; transcript_id "ENSMUST00000172733.2"; exon_number "3"; exon_id "chr17.4508";
chr17	HAVANA	start_codon	64620024	64620026	.	-	.	gene_id "ENSMUSG00000024083.17"; transcript_id "ENSMUST00000172733.2"; exon_number "4"; exon_id "chr17.4509";
chr17	HAVANA	exon	64619996	64620113	.	-	.	gene_id "ENSMUSG00000024083.17"; transcript_id "ENSMUST00000172733.2"; exon_number "5"; exon_id "ENSMUSE00001450594.2"; gene_type "protein_coding"; gene_name "Pja2"; transcript_type "protein_coding"; transcript_name "Pja2-203"; protein_id "ENSMUSP00000133730.2"; transcript_support_level "1"; mgi_id "MGI:2159342"; tag "basic"; ccdsid "CCDS37674.1"; havana_gene "OTTMUSG00000037125.1"; havana_transcript "OTTMUST00000095587.1";
chr17	HAVANA	CDS	64619996	64620026	.	-	.	gene_id "ENSMUSG00000024083.17"; transcript_id "ENSMUST00000172733.2"; exon_number "6"; exon_id "ENSMUSE00000450625.5"; gene_type "protein_coding"; gene_name "Pja2"; transcript_type "protein_coding"; transcript_name "Pja2-203"; protein_id "ENSMUSP00000133730.2"; transcript_support_level "1"; mgi_id "MGI:2159342"; tag "basic"; ccdsid "CCDS37674.1"; havana_gene "OTTMUSG00000037125.1"; havana_transcript "OTTMUST00000095587.1";
chr17	HAVANA	exon	64618166	64618366	.	-	.	gene_id "ENSMUSG00000024083.17"; transcript_id "ENSMUST00000172733.2"; exon_number "7"; exon_id "ENSMUSE00001450309.2"; gene_type "protein_coding"; gene_name "Pja2"; transcript_type "protein_coding"; transcript_name "Pja2-203"; protein_id "ENSMUSP00000133730.2"; transcript_support_level "1"; mgi_id "MGI:2159342"; tag "basic"; ccdsid "CCDS37674.1"; havana_gene "OTTMUSG00000037125.1"; havana_transcript "OTTMUST00000095587.1";
chr17	HAVANA	CDS	64618166	64618366	.	-	.	gene_id "ENSMUSG00000024083.17"; transcript_id "ENSMUST00000172733.2"; exon_number "8"; exon_id "ENSMUSE00001450309.2"; gene_type "protein_coding"; gene_name "Pja2"; transcript_type "protein_coding"; transcript_name "Pja2-203"; protein_id "ENSMUSP00000133730.2"; transcript_support_level "1"; mgi_id "MGI:2159342"; tag "basic"; ccdsid "CCDS37674.1"; havana_gene "OTTMUSG00000037125.1"; havana_transcript "OTTMUST00000095587.1";
chr17	HAVANA	exon	64615617	64616661	.	-	.	gene_id "ENSMUSG00000024083.17"; transcript_id "ENSMUST00000172733.2"; exon_number "9"; exon_id "ENSMUSE00001448115.2"; gene_type "protein_coding"; gene_name "Pja2"; transcript_type "protein_coding"; transcript_name "Pja2-203"; protein_id "ENSMUSP00000133730.2"; transcript_support_level "1"; mgi_id "MGI:2159342"; tag "basic"; ccdsid "CCDS37674.1"; havana_gene "OTTMUSG00000037125.1"; havana_transcript "OTTMUST00000095587.1";
chr17	HAVANA	CDS	64615617	64616661	.	-	.	gene_id "ENSMUSG00000024083.17"; transcript_id "ENSMUST00000172733.2"; exon_number "10"; exon_id "ENSMUSE00001448115.2"; gene_type "protein_coding"; gene_name "Pja2"; transcript_type "protein_coding"; transcript_name "Pja2-203"; protein_id "ENSMUSP00000133730.2"; transcript_support_level "1"; mgi_id "MGI:2159342"; tag "basic"; ccdsid "CCDS37674.1"; havana_gene "OTTMUSG00000037125.1"; havana_transcript "OTTMUST00000095587.1";
chr17	HAVANA	exon	64599834	64600019	.	-	.	gene_id "ENSMUSG00000024083.17"; transcript_id "ENSMUST00000172733.2"; exon_number "11"; exon_id "ENSMUSE00000138229.4"; gene_type "protein_coding"; gene_name "Pja2"; transcript_type "protein_coding"; transcript_name "Pja2-203"; protein_id "ENSMUSP00000133730.2"; transcript_support_level "1"; mgi_id "MGI:2159342"; tag "basic"; ccdsid "CCDS37674.1"; havana_gene "OTTMUSG00000037125.1"; havana_transcript "OTTMUST00000095587.1";
chr17	HAVANA	CDS	64599834	64600019	.	-	.	gene_id "ENSMUSG00000024083.17"; transcript_id "ENSMUST00000172733.2"; exon_number "12"; exon_id "ENSMUSE00000138229.4"; gene_type "protein_coding"; gene_name "Pja2"; transcript_type "protein_coding"; transcript_name "Pja2-203"; protein_id "ENSMUSP00000133730.2"; transcript_support_level "1"; mgi_id "MGI:2159342"; tag "basic"; ccdsid "CCDS37674.1"; havana_gene "OTTMUSG00000037125.1"; havana_transcript "OTTMUST00000095587.1";
chr17	HAVANA	exon	64596928	64597039	.	-	.	gene_id "ENSMUSG00000024083.17"; transcript_id "ENSMUST00000172733.2"; exon_number "13"; exon_id "ENSMUSE00000138239.4"; gene_type "protein_coding"; gene_name "Pja2"; transcript_type "protein_coding"; transcript_name "Pja2-203"; protein_id "ENSMUSP00000133730.2"; transcript_support_level "1"; mgi_id "MGI:2159342"; tag "basic"; ccdsid "CCDS37674.1"; havana_gene "OTTMUSG00000037125.1"; havana_transcript "OTTMUST00000095587.1";
chr17	HAVANA	CDS	64596928	64597039	.	-	.	gene_id "ENSMUSG00000024083.17"; transcript_id "ENSMUST00000172733.2"; exon_number "14"; exon_id "ENSMUSE00000138239.4"; gene_type "protein_coding"; gene_name "Pja2"; transcript_type "protein_coding"; transcript_name "Pja2-203"; protein_id "ENSMUSP00000133730.2"; transcript_support_level "1"; mgi_id "MGI:2159342"; tag "basic"; ccdsid "CCDS37674.1"; havana_gene "OTTMUSG00000037125.1"; havana_transcript "OTTMUST00000095587.1";
chr17	HAVANA	exon	64594523	64594637	.	-	.	gene_id "ENSMUSG00000024083.17"; transcript_id "ENSMUST00000172733.2"; exon_number "15"; exon_id "ENSMUSE00000138248.4"; gene_type "protein_coding"; gene_name "Pja2"; transcript_type "protein_coding"; transcript_name "Pja2-203"; protein_id "ENSMUSP00000133730.2"; transcript_support_level "1"; mgi_id "MGI:2159342"; tag "basic"; ccdsid "CCDS37674.1"; havana_gene "OTTMUSG00000037125.1"; havana_transcript "OTTMUST00000095587.1";
chr17	HAVANA	CDS	64594523	64594637	.	-	.	gene_id "ENSMUSG00000024083.17"; transcript_id "ENSMUST00000172733.2"; exon_number "16"; exon_id "ENSMUSE00000138248.4"; gene_type "protein_coding"; gene_name "Pja2"; transcript_type "protein_coding"; transcript_name "Pja2-203"; protein_id "ENSMUSP00000133730.2"; transcript_support_level "1"; mgi_id "MGI:2159342"; tag "basic"; ccdsid "CCDS37674.1"; havana_gene "OTTMUSG00000037125.1"; havana_transcript "OTTMUST00000095587.1";
chr17	HAVANA	exon	64593996	64594117	.	-	.	gene_id "ENSMUSG00000024083.17"; transcript_id "ENSMUST00000172733.2"; exon_number "17"; exon_id "ENSMUSE00000138234.4"; gene_type "protein_coding"; gene_name "Pja2"; transcript_type "protein_coding"; transcript_name "Pja2-203"; protein_id "ENSMUSP00000133730.2"; transcript_support_level "1"; mgi_id "MGI:2159342"; tag "basic"; ccdsid "CCDS37674.1"; havana_gene "OTTMUSG00000037125.1"; havana_transcript "OTTMUST00000095587.1";
chr17	HAVANA	CDS	64593996	64594117	.	-	.	gene_id "ENSMUSG00000024083.17"; transcript_id "ENSMUST00000172733.2"; exon_number "18"; exon_id "ENSMUSE00000138234.4"; gene_type "protein_coding"; gene_name "Pja2"; transcript_type "protein_coding"; transcript_name "Pja2-203"; protein_id "ENSMUSP00000133730.2"; transcript_support_level "1"; mgi_id "MGI:2159342"; tag "basic"; ccdsid "CCDS37674.1"; havana_gene "OTTMUSG00000037125.1"; havana_transcript "OTTMUST00000095587.1";
chr17	HAVANA	CDS	64590411	64590533	.	-	.	gene_id "ENSMUSG00000024083.17"; transcript_id "ENSMUST00000172733.2"; exon_number "19"; exon_id "chr17.4510";
chr17	HAVANA	stop_codon	64590408	64590410	.	-	.	gene_id "ENSMUSG00000024083.17"; transcript_id "ENSMUST00000172733.2"; exon_number "20"; exon_id "chr17.4511";
chr17	HAVANA	exon	64588015	64590533	.	-	.	gene_id "ENSMUSG00000024083.17"; transcript_id "ENSMUST00000172733.2"; exon_number "21"; exon_id "ENSMUSE00000940366.2"; gene_type "protein_coding"; gene_name "Pja2"; transcript_type "protein_coding"; transcript_name "Pja2-203"; protein_id "ENSMUSP00000133730.2"; transcript_support_level "1"; mgi_id "MGI:2159342"; tag "basic"; ccdsid "CCDS37674.1"; havana_gene "OTTMUSG00000037125.1"; havana_transcript "OTTMUST00000095587.1";
chr17	HAVANA	UTR	64588015	64590410	.	-	.	gene_id "ENSMUSG00000024083.17"; transcript_id "ENSMUST00000172733.2"; exon_number "22"; exon_id "4513";
chr17	IsoQuant	gene	64637917	64638866	.	-	.	gene_id "novel_gene_chr17_8148"; transcripts "1";
chr17	IsoQuant	transcript	64637917	64638866	.	-	.	gene_id "novel_gene_chr17_8148"; transcript_id "transcript8147.chr17.nnic"; exons "1";
chr17	IsoQuant	exon	64637917	64638866	.	-	.	gene_id "novel_gene_chr17_8148"; transcript_id "transcript8147.chr17.nnic"; exon_number "1"; exon_id "4514";
chr17	IsoQuant	gene	64907675	64911635	.	+	.	gene_id "novel_gene_chr17_8161"; transcripts "1";
chr17	IsoQuant	transcript	64907675	64911635	.	+	.	gene_id "novel_gene_chr17_8161"; transcript_id "transcript8160.chr17.nnic"; exons "1";
chr17	IsoQuant	exon	64907675	64911635	.	+	.	gene_id "novel_gene_chr17_8161"; transcript_id "transcript8160.chr17.nnic"; exon_number "1"; exon_id "4515";
chr17	HAVANA	gene	64907731	65062105	.	+	.	gene_id "ENSMUSG00000024085.14"; transcripts "1"; gene_type "protein_coding"; gene_name "Man2a1"; mgi_id "MGI:104669"; havana_gene "OTTMUSG00000036800.1";
chr17	HAVANA	transcript	64907731	65062105	.	+	.	gene_id "ENSMUSG00000024085.14"; transcript_id "ENSMUST00000086723.10"; exons "22"; gene_type "protein_coding"; gene_name "Man2a1"; transcript_type "protein_coding"; transcript_name "Man2a1-201"; protein_id "ENSMUSP00000083928.4"; transcript_support_level "1"; mgi_id "MGI:104669"; tag "basic"; ccdsid "CCDS28938.1"; havana_gene "OTTMUSG00000036800.1"; havana_transcript "OTTMUST00000094446.1";
chr17	HAVANA	UTR	64907731	64908730	.	+	.	gene_id "ENSMUSG00000024085.14"; transcript_id "ENSMUST00000086723.10"; exon_number "1"; exon_id "4516";
chr17	HAVANA	exon	64907731	64908865	.	+	.	gene_id "ENSMUSG00000024085.14"; transcript_id "ENSMUST00000086723.10"; exon_number "2"; exon_id "ENSMUSE00000483264.5"; gene_type "protein_coding"; gene_name "Man2a1"; transcript_type "protein_coding"; transcript_name "Man2a1-201"; protein_id "ENSMUSP00000083928.4"; transcript_support_level "1"; mgi_id "MGI:104669"; tag "basic"; ccdsid "CCDS28938.1"; havana_gene "OTTMUSG00000036800.1"; havana_transcript "OTTMUST00000094446.1";
chr17	HAVANA	start_codon	64908731	64908733	.	+	.	gene_id "ENSMUSG00000024085.14"; transcript_id "ENSMUST00000086723.10"; exon_number "3"; exon_id "4517";
chr17	HAVANA	CDS	64908731	64908865	.	+	.	gene_id "ENSMUSG00000024085.14"; transcript_id "ENSMUST00000086723.10"; exon_number "4"; exon_id "4518";
chr17	HAVANA	CDS	64931523	64931774	.	+	.	gene_id "ENSMUSG00000024085.14"; transcript_id "ENSMUST00000086723.10"; exon_number "5"; exon_id "ENSMUSE00000306920.4"; gene_type "protein_coding"; gene_name "Man2a1"; transcript_type "protein_coding"; transcript_name "Man2a1-201"; protein_id "ENSMUSP00000083928.4"; transcript_support_level "1"; mgi_id "MGI:104669"; tag "basic"; ccdsid "CCDS28938.1"; havana_gene "OTTMUSG00000036800.1"; havana_transcript "OTTMUST00000094446.1";
chr17	HAVANA	exon	64931523	64931774	.	+	.	gene_id "ENSMUSG00000024085.14"; transcript_id "ENSMUST00000086723.10"; exon_number "6"; exon_id "ENSMUSE00000306920.4"; gene_type "protein_coding"; gene_name "Man2a1"; transcript_type "protein_coding"; transcript_name "Man2a1-201"; protein_id "ENSMUSP00000083928.4"; transcript_support_level "1"; mgi_id "MGI:104669"; tag "basic"; ccdsid "CCDS28938.1"; havana_gene "OTTMUSG00000036800.1"; havana_transcript "OTTMUST00000094446.1";
chr17	HAVANA	CDS	64932302	64932446	.	+	.	gene_id "ENSMUSG00000024085.14"; transcript_id "ENSMUST00000086723.10"; exon_number "7"; exon_id "ENSMUSE00000306900.4"; gene_type "protein_coding"; gene_name "Man2a1"; transcript_type "protein_coding"; transcript_name "Man2a1-201"; protein_id "ENSMUSP00000083928.4"; transcript_support_level "1"; mgi_id "MGI:104669"; tag "basic"; ccdsid "CCDS28938.1"; havana_gene "OTTMUSG00000036800.1"; havana_transcript "OTTMUST00000094446.1";
chr17	HAVANA	exon	64932302	64932446	.	+	.	gene_id "ENSMUSG00000024085.14"; transcript_id "ENSMUST00000086723.10"; exon_number "8"; exon_id "ENSMUSE00000306900.4"; gene_type "protein_coding"; gene_name "Man2a1"; transcript_type "protein_coding"; transcript_name "Man2a1-201"; protein_id "ENSMUSP00000083928.4"; transcript_support_level "1"; mgi_id "MGI:104669"; tag "basic"; ccdsid "CCDS28938.1"; havana_gene "OTTMUSG00000036800.1"; havana_transcript "OTTMUST00000094446.1";
chr17	HAVANA	CDS	64943479	64943650	.	+	.	gene_id "ENSMUSG00000024085.14"; transcript_id "ENSMUST00000086723.10"; exon_number "9"; exon_id "ENSMUSE00000495787.3"; gene_type "protein_coding"; gene_name "Man2a1"; transcript_type "protein_coding"; transcript_name "Man2a1-201"; protein_id "ENSMUSP00000083928.4"; transcript_support_level "1"; mgi_id "MGI:104669"; tag "basic"; ccdsid "CCDS28938.1"; havana_gene "OTTMUSG00000036800.1"; havana_transcript "OTTMUST00000094446.1";
chr17	HAVANA	exon	64943479	64943650	.	+	.	gene_id "ENSMUSG00000024085.14"; transcript_id "ENSMUST00000086723.10"; exon_number "10"; exon_id "ENSMUSE00000495787.3"; gene_type "protein_coding"; gene_name "Man2a1"; transcript_type "protein_coding"; transcript_name "Man2a1-201"; protein_id "ENSMUSP00000083928.4"; transcript_support_level "1"; mgi_id "MGI:104669"; tag "basic"; ccdsid "CCDS28938.1"; havana_gene "OTTMUSG00000036800.1"; havana_transcript "OTTMUST00000094446.1";
chr17	HAVANA	CDS	64958191	64958318	.	+	.	gene_id "ENSMUSG00000024085.14"; transcript_id "ENSMUST00000086723.10"; exon_number "11"; exon_id "ENSMUSE00000493264.3"; gene_type "protein_coding"; gene_name "Man2a1"; transcript_type "protein_coding"; transcript_name "Man2a1-201"; protein_id "ENSMUSP00000083928.4"; transcript_support_level "1"; mgi_id "MGI:104669"; tag "basic"; ccdsid "CCDS28938.1"; havana_gene "OTTMUSG00000036800.1"; havana_transcript "OTTMUST00000094446.1";
chr17	HAVANA	exon	64958191	64958318	.	+	.	gene_id "ENSMUSG00000024085.14"; transcript_id "ENSMUST00000086723.10"; exon_number "12"; exon_id "ENSMUSE00000493264.3"; gene_type "protein_coding"; gene_name "Man2a1"; transcript_type "protein_coding"; transcript_name "Man2a1-201"; protein_id "ENSMUSP00000083928.4"; transcript_support_level "1"; mgi_id "MGI:104669"; tag "basic"; ccdsid "CCDS28938.1"; havana_gene "OTTMUSG00000036800.1"; havana_transcript "OTTMUST00000094446.1";
chr17	HAVANA	CDS	64965896	64966069	.	+	.	gene_id "ENSMUSG00000024085.14"; transcript_id "ENSMUST00000086723.10"; exon_number "13"; exon_id "ENSMUSE00000494670.3"; gene_type "protein_coding"; gene_name "Man2a1"; transcript_type "protein_coding"; transcript_name "Man2a1-201"; protein_id "ENSMUSP00000083928.4"; transcript_support_level "1"; mgi_id "MGI:104669"; tag "basic"; ccdsid "CCDS28938.1"; havana_gene "OTTMUSG00000036800.1"; havana_transcript "OTTMUST00000094446.1";
chr17	HAVANA	exon	64965896	64966069	.	+	.	gene_id "ENSMUSG00000024085.14"; transcript_id "ENSMUST00000086723.10"; exon_number "14"; exon_id "ENSMUSE00000494670.3"; gene_type "protein_coding"; gene_name "Man2a1"; transcript_type "protein_coding"; transcript_name "Man2a1-201"; protein_id "ENSMUSP00000083928.4"; transcript_support_level "1"; mgi_id "MGI:104669"; tag "basic"; ccdsid "CCDS28938.1"; havana_gene "OTTMUSG00000036800.1"; havana_transcript "OTTMUST00000094446.1";
chr17	HAVANA	CDS	64973732	64973918	.	+	.	gene_id "ENSMUSG00000024085.14"; transcript_id "ENSMUST00000086723.10"; exon_number "15"; exon_id "ENSMUSE00000491621.3"; gene_type "protein_coding"; gene_name "Man2a1"; transcript_type "protein_coding"; transcript_name "Man2a1-201"; protein_id "ENSMUSP00000083928.4"; transcript_support_level "1"; mgi_id "MGI:104669"; tag "basic"; ccdsid "CCDS28938.1"; havana_gene "OTTMUSG00000036800.1"; havana_transcript "OTTMUST00000094446.1";
chr17	HAVANA	exon	64973732	64973918	.	+	.	gene_id "ENSMUSG00000024085.14"; transcript_id "ENSMUST00000086723.10"; exon_number "16"; exon_id "ENSMUSE00000491621.3"; gene_type "protein_coding"; gene_name "Man2a1"; transcript_type "protein_coding"; transcript_name "Man2a1-201"; protein_id "ENSMUSP00000083928.4"; transcript_support_level "1"; mgi_id "MGI:104669"; tag "basic"; ccdsid "CCDS28938.1"; havana_gene "OTTMUSG00000036800.1"; havana_transcript "OTTMUST00000094446.1";
chr17	HAVANA	CDS	64976407	64976584	.	+	.	gene_id "ENSMUSG00000024085.14"; transcript_id "ENSMUST00000086723.10"; exon_number "17"; exon_id "ENSMUSE00000138260.4"; gene_type "protein_coding"; gene_name "Man2a1"; transcript_type "protein_coding"; transcript_name "Man2a1-201"; protein_id "ENSMUSP00000083928.4"; transcript_support_level "1"; mgi_id "MGI:104669"; tag "basic"; ccdsid "CCDS28938.1"; havana_gene "OTTMUSG00000036800.1"; havana_transcript "OTTMUST00000094446.1";
chr17	HAVANA	exon	64976407	64976584	.	+	.	gene_id "ENSMUSG00000024085.14"; transcript_id "ENSMUST00000086723.10"; exon_number "18"; exon_id "ENSMUSE00000138260.4"; gene_type "protein_coding"; gene_name "Man2a1"; transcript_type "protein_coding"; transcript_name "Man2a1-201"; protein_id "ENSMUSP00000083928.4"; transcript_support_level "1"; mgi_id "MGI:104669"; tag "basic"; ccdsid "CCDS28938.1"; havana_gene "OTTMUSG00000036800.1"; havana_transcript "OTTMUST00000094446.1";
chr17	HAVANA	CDS	64978843	64979045	.	+	.	gene_id "ENSMUSG00000024085.14"; transcript_id "ENSMUST00000086723.10"; exon_number "19"; exon_id "ENSMUSE00000138268.4"; gene_type "protein_coding"; gene_name "Man2a1"; transcript_type "protein_coding"; transcript_name "Man2a1-201"; protein_id "ENSMUSP00000083928.4"; transcript_support_level "1"; mgi_id "MGI:104669"; tag "basic"; ccdsid "CCDS28938.1"; havana_gene "OTTMUSG00000036800.1"; havana_transcript "OTTMUST00000094446.1";
chr17	HAVANA	exon	64978843	64979045	.	+	.	gene_id "ENSMUSG00000024085.14"; transcript_id "ENSMUST00000086723.10"; exon_number "20"; exon_id "ENSMUSE00000138268.4"; gene_type "protein_coding"; gene_name "Man2a1"; transcript_type "protein_coding"; transcript_name "Man2a1-201"; protein_id "ENSMUSP00000083928.4"; transcript_support_level "1"; mgi_id "MGI:104669"; tag "basic"; ccdsid "CCDS28938.1"; havana_gene "OTTMUSG00000036800.1"; havana_transcript "OTTMUST00000094446.1";
chr17	HAVANA	CDS	64982060	64982242	.	+	.	gene_id "ENSMUSG00000024085.14"; transcript_id "ENSMUST00000086723.10"; exon_number "21"; exon_id "ENSMUSE00000138276.4"; gene_type "protein_coding"; gene_name "Man2a1"; transcript_type "protein_coding"; transcript_name "Man2a1-201"; protein_id "ENSMUSP00000083928.4"; transcript_support_level "1"; mgi_id "MGI:104669"; tag "basic"; ccdsid "CCDS28938.1"; havana_gene "OTTMUSG00000036800.1"; havana_transcript "OTTMUST00000094446.1";
chr17	HAVANA	exon	64982060	64982242	.	+	.	gene_id "ENSMUSG00000024085.14"; transcript_id "ENSMUST00000086723.10"; exon_number "22"; exon_id "ENSMUSE00000138276.4"; gene_type "protein_coding"; gene_name "Man2a1"; transcript_type "protein_coding"; transcript_name "Man2a1-201"; protein_id "ENSMUSP00000083928.4"; transcript_support_level "1"; mgi_id "MGI:104669"; tag "basic"; ccdsid "CCDS28938.1"; havana_gene "OTTMUSG00000036800.1"; havana_transcript "OTTMUST00000094446.1";
chr17	HAVANA	CDS	64986747	64986861	.	+	.	gene_id "ENSMUSG00000024085.14"; transcript_id "ENSMUST00000086723.10"; exon_number "23"; exon_id "ENSMUSE00000657073.2"; gene_type "protein_coding"; gene_name "Man2a1"; transcript_type "protein_coding"; transcript_name "Man2a1-201"; protein_id "ENSMUSP00000083928.4"; transcript_support_level "1"; mgi_id "MGI:104669"; tag "basic"; ccdsid "CCDS28938.1"; havana_gene "OTTMUSG00000036800.1"; havana_transcript "OTTMUST00000094446.1";
chr17	HAVANA	exon	64986747	64986861	.	+	.	gene_id "ENSMUSG00000024085.14"; transcript_id "ENSMUST00000086723.10"; exon_number "24"; exon_id "ENSMUSE00000657073.2"; gene_type "protein_coding"; gene_name "Man2a1"; transcript_type "protein_coding"; transcript_name "Man2a1-201"; protein_id "ENSMUSP00000083928.4"; transcript_support_level "1"; mgi_id "MGI:104669"; tag "basic"; ccdsid "CCDS28938.1"; havana_gene "OTTMUSG00000036800.1"; havana_transcript "OTTMUST00000094446.1";
chr17	HAVANA	CDS	64988550	64988620	.	+	.	gene_id "ENSMUSG00000024085.14"; transcript_id "ENSMUST00000086723.10"; exon_number "25"; exon_id "ENSMUSE00000657072.2"; gene_type "protein_coding"; gene_name "Man2a1"; transcript_type "protein_coding"; transcript_name "Man2a1-201"; protein_id "ENSMUSP00000083928.4"; transcript_support_level "1"; mgi_id "MGI:104669"; tag "basic"; ccdsid "CCDS28938.1"; havana_gene "OTTMUSG00000036800.1"; havana_transcript "OTTMUST00000094446.1";
chr17	HAVANA	exon	64988550	64988620	.	+	.	gene_id "ENSMUSG00000024085.14"; transcript_id "ENSMUST00000086723.10"; exon_number "26"; exon_id "ENSMUSE00000657072.2"; gene_type "protein_coding"; gene_name "Man2a1"; transcript_type "protein_coding"; transcript_name "Man2a1-201"; protein_id "ENSMUSP00000083928.4"; transcript_support_level "1"; mgi_id "MGI:104669"; tag "basic"; ccdsid "CCDS28938.1"; havana_gene "OTTMUSG00000036800.1"; havana_transcript "OTTMUST00000094446.1";
chr17	HAVANA	CDS	65017699	65017864	.	+	.	gene_id "ENSMUSG00000024085.14"; transcript_id "ENSMUST00000086723.10"; exon_number "27"; exon_id "ENSMUSE00000540937.3"; gene_type "protein_coding"; gene_name "Man2a1"; transcript_type "protein_coding"; transcript_name "Man2a1-201"; protein_id "ENSMUSP00000083928.4"; transcript_support_level "1"; mgi_id "MGI:104669"; tag "basic"; ccdsid "CCDS28938.1"; havana_gene "OTTMUSG00000036800.1"; havana_transcript "OTTMUST00000094446.1";
chr17	HAVANA	exon	65017699	65017864	.	+	.	gene_id "ENSMUSG00000024085.14"; transcript_id "ENSMUST00000086723.10"; exon_number "28"; exon_id "ENSMUSE00000540937.3"; gene_type "protein_coding"; gene_name "Man2a1"; transcript_type "protein_coding"; transcript_name "Man2a1-201"; protein_id "ENSMUSP00000083928.4"; transcript_support_level "1"; mgi_id "MGI:104669"; tag "basic"; ccdsid "CCDS28938.1"; havana_gene "OTTMUSG00000036800.1"; havana_transcript "OTTMUST00000094446.1";
chr17	HAVANA	CDS	65019247	65019468	.	+	.	gene_id "ENSMUSG00000024085.14"; transcript_id "ENSMUST00000086723.10"; exon_number "29"; exon_id "ENSMUSE00000138264.4"; gene_type "protein_coding"; gene_name "Man2a1"; transcript_type "protein_coding"; transcript_name "Man2a1-201"; protein_id "ENSMUSP00000083928.4"; transcript_support_level "1"; mgi_id "MGI:104669"; tag "basic"; ccdsid "CCDS28938.1"; havana_gene "OTTMUSG00000036800.1"; havana_transcript "OTTMUST00000094446.1";
chr17	HAVANA	exon	65019247	65019468	.	+	.	gene_id "ENSMUSG00000024085.14"; transcript_id "ENSMUST00000086723.10"; exon_number "30"; exon_id "ENSMUSE00000138264.4"; gene_type "protein_coding"; gene_name "Man2a1"; transcript_type "protein_coding"; transcript_name "Man2a1-201"; protein_id "ENSMUSP00000083928.4"; transcript_support_level "1"; mgi_id "MGI:104669"; tag "basic"; ccdsid "CCDS28938.1"; havana_gene "OTTMUSG00000036800.1"; havana_transcript "OTTMUST00000094446.1";
chr17	HAVANA	CDS	65020557	65020679	.	+	.	gene_id "ENSMUSG00000024085.14"; transcript_id "ENSMUST00000086723.10"; exon_number "31"; exon_id "ENSMUSE00000332597.5"; gene_type "protein_coding"; gene_name "Man2a1"; transcript_type "protein_coding"; transcript_name "Man2a1-201"; protein_id "ENSMUSP00000083928.4"; transcript_support_level "1"; mgi_id "MGI:104669"; tag "basic"; ccdsid "CCDS28938.1"; havana_gene "OTTMUSG00000036800.1"; havana_transcript "OTTMUST00000094446.1";
chr17	HAVANA	exon	65020557	65020679	.	+	.	gene_id "ENSMUSG00000024085.14"; transcript_id "ENSMUST00000086723.10"; exon_number "32"; exon_id "ENSMUSE00000332597.5"; gene_type "protein_coding"; gene_name "Man2a1"; transcript_type "protein_coding"; transcript_name "Man2a1-201"; protein_id "ENSMUSP00000083928.4"; transcript_support_level "1"; mgi_id "MGI:104669"; tag "basic"; ccdsid "CCDS28938.1"; havana_gene "OTTMUSG00000036800.1"; havana_transcript "OTTMUST00000094446.1";
chr17	HAVANA	CDS	65021593	65021707	.	+	.	gene_id "ENSMUSG00000024085.14"; transcript_id "ENSMUST00000086723.10"; exon_number "33"; exon_id "ENSMUSE00000450810.4"; gene_type "protein_coding"; gene_name "Man2a1"; transcript_type "protein_coding"; transcript_name "Man2a1-201"; protein_id "ENSMUSP00000083928.4"; transcript_support_level "1"; mgi_id "MGI:104669"; tag "basic"; ccdsid "CCDS28938.1"; havana_gene "OTTMUSG00000036800.1"; havana_transcript "OTTMUST00000094446.1";
chr17	HAVANA	exon	65021593	65021707	.	+	.	gene_id "ENSMUSG00000024085.14"; transcript_id "ENSMUST00000086723.10"; exon_number "34"; exon_id "ENSMUSE00000450810.4"; gene_type "protein_coding"; gene_name "Man2a1"; transcript_type "protein_coding"; transcript_name "Man2a1-201"; protein_id "ENSMUSP00000083928.4"; transcript_support_level "1"; mgi_id "MGI:104669"; tag "basic"; ccdsid "CCDS28938.1"; havana_gene "OTTMUSG00000036800.1"; havana_transcript "OTTMUST00000094446.1";
chr17	HAVANA	CDS	65038199	65038332	.	+	.	gene_id "ENSMUSG00000024085.14"; transcript_id "ENSMUST00000086723.10"; exon_number "35"; exon_id "ENSMUSE00000306603.4"; gene_type "protein_coding"; gene_name "Man2a1"; transcript_type "protein_coding"; transcript_name "Man2a1-201"; protein_id "ENSMUSP00000083928.4"; transcript_support_level "1"; mgi_id "MGI:104669"; tag "basic"; ccdsid "CCDS28938.1"; havana_gene "OTTMUSG00000036800.1"; havana_transcript "OTTMUST00000094446.1";
chr17	HAVANA	exon	65038199	65038332	.	+	.	gene_id "ENSMUSG00000024085.14"; transcript_id "ENSMUST00000086723.10"; exon_number "36"; exon_id "ENSMUSE00000306603.4"; gene_type "protein_coding"; gene_name "Man2a1"; transcript_type "protein_coding"; transcript_name "Man2a1-201"; protein_id "ENSMUSP00000083928.4"; transcript_support_level "1"; mgi_id "MGI:104669"; tag "basic"; ccdsid "CCDS28938.1"; havana_gene "OTTMUSG00000036800.1"; havana_transcript "OTTMUST00000094446.1";
chr17	HAVANA	CDS	65040719	65040860	.	+	.	gene_id "ENSMUSG00000024085.14"; transcript_id "ENSMUST00000086723.10"; exon_number "37"; exon_id "ENSMUSE00000138278.4"; gene_type "protein_coding"; gene_name "Man2a1"; transcript_type "protein_coding"; transcript_name "Man2a1-201"; protein_id "ENSMUSP00000083928.4"; transcript_support_level "1"; mgi_id "MGI:104669"; tag "basic"; ccdsid "CCDS28938.1"; havana_gene "OTTMUSG00000036800.1"; havana_transcript "OTTMUST00000094446.1";
chr17	HAVANA	exon	65040719	65040860	.	+	.	gene_id "ENSMUSG00000024085.14"; transcript_id "ENSMUST00000086723.10"; exon_number "38"; exon_id "ENSMUSE00000138278.4"; gene_type "protein_coding"; gene_name "Man2a1"; transcript_type "protein_coding"; transcript_name "Man2a1-201"; protein_id "ENSMUSP00000083928.4"; transcript_support_level "1"; mgi_id "MGI:104669"; tag "basic"; ccdsid "CCDS28938.1"; havana_gene "OTTMUSG00000036800.1"; havana_transcript "OTTMUST00000094446.1";
chr17	HAVANA	CDS	65041929	65042062	.	+	.	gene_id "ENSMUSG00000024085.14"; transcript_id "ENSMUST00000086723.10"; exon_number "39"; exon_id "ENSMUSE00000138275.4"; gene_type "protein_coding"; gene_name "Man2a1"; transcript_type "protein_coding"; transcript_name "Man2a1-201"; protein_id "ENSMUSP00000083928.4"; transcript_support_level "1"; mgi_id "MGI:104669"; tag "basic"; ccdsid "CCDS28938.1"; havana_gene "OTTMUSG00000036800.1"; havana_transcript "OTTMUST00000094446.1";
chr17	HAVANA	exon	65041929	65042062	.	+	.	gene_id "ENSMUSG00000024085.14"; transcript_id "ENSMUST00000086723.10"; exon_number "40"; exon_id "ENSMUSE00000138275.4"; gene_type "protein_coding"; gene_name "Man2a1"; transcript_type "protein_coding"; transcript_name "Man2a1-201"; protein_id "ENSMUSP00000083928.4"; transcript_support_level "1"; mgi_id "MGI:104669"; tag "basic"; ccdsid "CCDS28938.1"; havana_gene "OTTMUSG00000036800.1"; havana_transcript "OTTMUST00000094446.1";
chr17	HAVANA	CDS	65047675	65047878	.	+	.	gene_id "ENSMUSG00000024085.14"; transcript_id "ENSMUST00000086723.10"; exon_number "41"; exon_id "ENSMUSE00000138280.5"; gene_type "protein_coding"; gene_name "Man2a1"; transcript_type "protein_coding"; transcript_name "Man2a1-201"; protein_id "ENSMUSP00000083928.4"; transcript_support_level "1"; mgi_id "MGI:104669"; tag "basic"; ccdsid "CCDS28938.1"; havana_gene "OTTMUSG00000036800.1"; havana_transcript "OTTMUST00000094446.1";
chr17	HAVANA	exon	65047675	65047878	.	+	.	gene_id "ENSMUSG00000024085.14"; transcript_id "ENSMUST00000086723.10"; exon_number "42"; exon_id "ENSMUSE00000138280.5"; gene_type "protein_coding"; gene_name "Man2a1"; transcript_type "protein_coding"; transcript_name "Man2a1-201"; protein_id "ENSMUSP00000083928.4"; transcript_support_level "1"; mgi_id "MGI:104669"; tag "basic"; ccdsid "CCDS28938.1"; havana_gene "OTTMUSG00000036800.1"; havana_transcript "OTTMUST00000094446.1";
chr17	HAVANA	CDS	65057779	65057889	.	+	.	gene_id "ENSMUSG00000024085.14"; transcript_id "ENSMUST00000086723.10"; exon_number "43"; exon_id "ENSMUSE00000414888.4"; gene_type "protein_coding"; gene_name "Man2a1"; transcript_type "protein_coding"; transcript_name "Man2a1-201"; protein_id "ENSMUSP00000083928.4"; transcript_support_level "1"; mgi_id "MGI:104669"; tag "basic"; ccdsid "CCDS28938.1"; havana_gene "OTTMUSG00000036800.1"; havana_transcript "OTTMUST00000094446.1";
chr17	HAVANA	exon	65057779	65057889	.	+	.	gene_id "ENSMUSG00000024085.14"; transcript_id "ENSMUST00000086723.10"; exon_number "44"; exon_id "ENSMUSE00000414888.4"; gene_type "protein_coding"; gene_name "Man2a1"; transcript_type "protein_coding"; transcript_name "Man2a1-201"; protein_id "ENSMUSP00000083928.4"; transcript_support_level "1"; mgi_id "MGI:104669"; tag "basic"; ccdsid "CCDS28938.1"; havana_gene "OTTMUSG00000036800.1"; havana_transcript "OTTMUST00000094446.1";
chr17	HAVANA	CDS	65059409	65059564	.	+	.	gene_id "ENSMUSG00000024085.14"; transcript_id "ENSMUST00000086723.10"; exon_number "45"; exon_id "4519";
chr17	HAVANA	exon	65059409	65062105	.	+	.	gene_id "ENSMUSG00000024085.14"; transcript_id "ENSMUST00000086723.10"; exon_number "46"; exon_id "ENSMUSE00000540934.3"; gene_type "protein_coding"; gene_name "Man2a1"; transcript_type "protein_coding"; transcript_name "Man2a1-201"; protein_id "ENSMUSP00000083928.4"; transcript_support_level "1"; mgi_id "MGI:104669"; tag "basic"; ccdsid "CCDS28938.1"; havana_gene "OTTMUSG00000036800.1"; havana_transcript "OTTMUST00000094446.1";
chr17	HAVANA	stop_codon	65059565	65059567	.	+	.	gene_id "ENSMUSG00000024085.14"; transcript_id "ENSMUST00000086723.10"; exon_number "47"; exon_id "4520";
chr17	HAVANA	UTR	65059565	65062105	.	+	.	gene_id "ENSMUSG00000024085.14"; transcript_id "ENSMUST00000086723.10"; exon_number "48"; exon_id "4521";
chr17	IsoQuant	gene	64915922	64919063	.	+	.	gene_id "novel_gene_chr17_8167"; transcripts "1";
chr17	IsoQuant	transcript	64915922	64919063	.	+	.	gene_id "novel_gene_chr17_8167"; transcript_id "transcript8166.chr17.nnic"; exons "1";
chr17	IsoQuant	exon	64915922	64919063	.	+	.	gene_id "novel_gene_chr17_8167"; transcript_id "transcript8166.chr17.nnic"; exon_number "1"; exon_id "4522";
chr17	IsoQuant	gene	65026136	65031112	.	+	.	gene_id "novel_gene_chr17_8165"; transcripts "1";
chr17	IsoQuant	transcript	65026136	65031112	.	+	.	gene_id "novel_gene_chr17_8165"; transcript_id "transcript8164.chr17.nnic"; exons "1";
chr17	IsoQuant	exon	65026136	65031112	.	+	.	gene_id "novel_gene_chr17_8165"; transcript_id "transcript8164.chr17.nnic"; exon_number "1"; exon_id "4523";
chr17	HAVANA	gene	65885322	65920884	.	-	.	gene_id "ENSMUSG00000024091.10"; transcripts "2"; gene_type "protein_coding"; gene_name "Vapa"; mgi_id "MGI:1353561"; havana_gene "OTTMUSG00000072486.1";
chr17	IsoQuant	transcript	65887050	65920884	.	-	.	gene_id "ENSMUSG00000024091.10"; transcript_id "transcript8170.chr17.nnic"; exons "7";
chr17	IsoQuant	exon	65920523	65920884	.	-	.	gene_id "ENSMUSG00000024091.10"; transcript_id "transcript8170.chr17.nnic"; exon_number "1"; exon_id "4524";
chr17	IsoQuant	exon	65920215	65920344	.	-	.	gene_id "ENSMUSG00000024091.10"; transcript_id "transcript8170.chr17.nnic"; exon_number "2"; exon_id "4525";
chr17	IsoQuant	exon	65901897	65902049	.	-	.	gene_id "ENSMUSG00000024091.10"; transcript_id "transcript8170.chr17.nnic"; exon_number "3"; exon_id "ENSMUSE00000540917.2";
chr17	IsoQuant	exon	65900435	65900538	.	-	.	gene_id "ENSMUSG00000024091.10"; transcript_id "transcript8170.chr17.nnic"; exon_number "4"; exon_id "ENSMUSE00000138298.4";
chr17	IsoQuant	exon	65899286	65899366	.	-	.	gene_id "ENSMUSG00000024091.10"; transcript_id "transcript8170.chr17.nnic"; exon_number "5"; exon_id "ENSMUSE00000138302.4";
chr17	IsoQuant	exon	65889575	65889748	.	-	.	gene_id "ENSMUSG00000024091.10"; transcript_id "transcript8170.chr17.nnic"; exon_number "6"; exon_id "ENSMUSE00000138301.4";
chr17	IsoQuant	exon	65887050	65887842	.	-	.	gene_id "ENSMUSG00000024091.10"; transcript_id "transcript8170.chr17.nnic"; exon_number "7"; exon_id "4526";
chr17	HAVANA	transcript	65885322	65920550	.	-	.	gene_id "ENSMUSG00000024091.10"; transcript_id "ENSMUST00000024897.10"; exons "6"; gene_type "protein_coding"; gene_name "Vapa"; transcript_type "protein_coding"; transcript_name "Vapa-201"; protein_id "ENSMUSP00000024897.9"; transcript_support_level "1"; mgi_id "MGI:1353561"; tag "basic"; ccdsid "CCDS37677.1"; havana_gene "OTTMUSG00000072486.1"; havana_transcript "OTTMUST00000175367.1";
chr17	HAVANA	UTR	65920294	65920550	.	-	.	gene_id "ENSMUSG00000024091.10"; transcript_id "ENSMUST00000024897.10"; exon_number "1"; exon_id "4527";
chr17	HAVANA	start_codon	65920291	65920293	.	-	.	gene_id "ENSMUSG00000024091.10"; transcript_id "ENSMUST00000024897.10"; exon_number "2"; exon_id "4528";
chr17	HAVANA	exon	65920215	65920550	.	-	.	gene_id "ENSMUSG00000024091.10"; transcript_id "ENSMUST00000024897.10"; exon_number "3"; exon_id "ENSMUSE00000306239.9"; gene_type "protein_coding"; gene_name "Vapa"; transcript_type "protein_coding"; transcript_name "Vapa-201"; protein_id "ENSMUSP00000024897.9"; transcript_support_level "1"; mgi_id "MGI:1353561"; tag "basic"; ccdsid "CCDS37677.1"; havana_gene "OTTMUSG00000072486.1"; havana_transcript "OTTMUST00000175367.1";
chr17	HAVANA	CDS	65920215	65920293	.	-	.	gene_id "ENSMUSG00000024091.10"; transcript_id "ENSMUST00000024897.10"; exon_number "4"; exon_id "4529";
chr17	HAVANA	exon	65901897	65902049	.	-	.	gene_id "ENSMUSG00000024091.10"; transcript_id "ENSMUST00000024897.10"; exon_number "5"; exon_id "ENSMUSE00000540917.2"; gene_type "protein_coding"; gene_name "Vapa"; transcript_type "protein_coding"; transcript_name "Vapa-201"; protein_id "ENSMUSP00000024897.9"; transcript_support_level "1"; mgi_id "MGI:1353561"; tag "basic"; ccdsid "CCDS37677.1"; havana_gene "OTTMUSG00000072486.1"; havana_transcript "OTTMUST00000175367.1";
chr17	HAVANA	CDS	65901897	65902049	.	-	.	gene_id "ENSMUSG00000024091.10"; transcript_id "ENSMUST00000024897.10"; exon_number "6"; exon_id "ENSMUSE00000540917.2"; gene_type "protein_coding"; gene_name "Vapa"; transcript_type "protein_coding"; transcript_name "Vapa-201"; protein_id "ENSMUSP00000024897.9"; transcript_support_level "1"; mgi_id "MGI:1353561"; tag "basic"; ccdsid "CCDS37677.1"; havana_gene "OTTMUSG00000072486.1"; havana_transcript "OTTMUST00000175367.1";
chr17	HAVANA	exon	65900435	65900538	.	-	.	gene_id "ENSMUSG00000024091.10"; transcript_id "ENSMUST00000024897.10"; exon_number "7"; exon_id "ENSMUSE00000138298.4"; gene_type "protein_coding"; gene_name "Vapa"; transcript_type "protein_coding"; transcript_name "Vapa-201"; protein_id "ENSMUSP00000024897.9"; transcript_support_level "1"; mgi_id "MGI:1353561"; tag "basic"; ccdsid "CCDS37677.1"; havana_gene "OTTMUSG00000072486.1"; havana_transcript "OTTMUST00000175367.1";
chr17	HAVANA	CDS	65900435	65900538	.	-	.	gene_id "ENSMUSG00000024091.10"; transcript_id "ENSMUST00000024897.10"; exon_number "8"; exon_id "ENSMUSE00000138298.4"; gene_type "protein_coding"; gene_name "Vapa"; transcript_type "protein_coding"; transcript_name "Vapa-201"; protein_id "ENSMUSP00000024897.9"; transcript_support_level "1"; mgi_id "MGI:1353561"; tag "basic"; ccdsid "CCDS37677.1"; havana_gene "OTTMUSG00000072486.1"; havana_transcript "OTTMUST00000175367.1";
chr17	HAVANA	exon	65899286	65899366	.	-	.	gene_id "ENSMUSG00000024091.10"; transcript_id "ENSMUST00000024897.10"; exon_number "9"; exon_id "ENSMUSE00000138302.4"; gene_type "protein_coding"; gene_name "Vapa"; transcript_type "protein_coding"; transcript_name "Vapa-201"; protein_id "ENSMUSP00000024897.9"; transcript_support_level "1"; mgi_id "MGI:1353561"; tag "basic"; ccdsid "CCDS37677.1"; havana_gene "OTTMUSG00000072486.1"; havana_transcript "OTTMUST00000175367.1";
chr17	HAVANA	CDS	65899286	65899366	.	-	.	gene_id "ENSMUSG00000024091.10"; transcript_id "ENSMUST00000024897.10"; exon_number "10"; exon_id "ENSMUSE00000138302.4"; gene_type "protein_coding"; gene_name "Vapa"; transcript_type "protein_coding"; transcript_name "Vapa-201"; protein_id "ENSMUSP00000024897.9"; transcript_support_level "1"; mgi_id "MGI:1353561"; tag "basic"; ccdsid "CCDS37677.1"; havana_gene "OTTMUSG00000072486.1"; havana_transcript "OTTMUST00000175367.1";
chr17	HAVANA	exon	65889575	65889748	.	-	.	gene_id "ENSMUSG00000024091.10"; transcript_id "ENSMUST00000024897.10"; exon_number "11"; exon_id "ENSMUSE00000138301.4"; gene_type "protein_coding"; gene_name "Vapa"; transcript_type "protein_coding"; transcript_name "Vapa-201"; protein_id "ENSMUSP00000024897.9"; transcript_support_level "1"; mgi_id "MGI:1353561"; tag "basic"; ccdsid "CCDS37677.1"; havana_gene "OTTMUSG00000072486.1"; havana_transcript "OTTMUST00000175367.1";
chr17	HAVANA	CDS	65889575	65889748	.	-	.	gene_id "ENSMUSG00000024091.10"; transcript_id "ENSMUST00000024897.10"; exon_number "12"; exon_id "ENSMUSE00000138301.4"; gene_type "protein_coding"; gene_name "Vapa"; transcript_type "protein_coding"; transcript_name "Vapa-201"; protein_id "ENSMUSP00000024897.9"; transcript_support_level "1"; mgi_id "MGI:1353561"; tag "basic"; ccdsid "CCDS37677.1"; havana_gene "OTTMUSG00000072486.1"; havana_transcript "OTTMUST00000175367.1";
chr17	HAVANA	CDS	65887687	65887842	.	-	.	gene_id "ENSMUSG00000024091.10"; transcript_id "ENSMUST00000024897.10"; exon_number "13"; exon_id "4530";
chr17	HAVANA	stop_codon	65887684	65887686	.	-	.	gene_id "ENSMUSG00000024091.10"; transcript_id "ENSMUST00000024897.10"; exon_number "14"; exon_id "4531";
chr17	HAVANA	exon	65885322	65887842	.	-	.	gene_id "ENSMUSG00000024091.10"; transcript_id "ENSMUST00000024897.10"; exon_number "15"; exon_id "ENSMUSE00001450525.2"; gene_type "protein_coding"; gene_name "Vapa"; transcript_type "protein_coding"; transcript_name "Vapa-201"; protein_id "ENSMUSP00000024897.9"; transcript_support_level "1"; mgi_id "MGI:1353561"; tag "basic"; ccdsid "CCDS37677.1"; havana_gene "OTTMUSG00000072486.1"; havana_transcript "OTTMUST00000175367.1";
chr17	HAVANA	UTR	65885322	65887686	.	-	.	gene_id "ENSMUSG00000024091.10"; transcript_id "ENSMUST00000024897.10"; exon_number "16"; exon_id "4532";
chr17	HAVANA	gene	65958724	66079747	.	-	.	gene_id "ENSMUSG00000056515.10"; transcripts "1"; gene_type "protein_coding"; gene_name "Rab31"; mgi_id "MGI:1914603"; havana_gene "OTTMUSG00000072491.1";
chr17	HAVANA	transcript	65958724	66079747	.	-	.	gene_id "ENSMUSG00000056515.10"; transcript_id "ENSMUST00000070673.9"; exons "7"; gene_type "protein_coding"; gene_name "Rab31"; transcript_type "protein_coding"; transcript_name "Rab31-201"; protein_id "ENSMUSP00000068195.8"; transcript_support_level "1"; mgi_id "MGI:1914603"; tag "basic"; ccdsid "CCDS50166.1"; havana_gene "OTTMUSG00000072491.1"; havana_transcript "OTTMUST00000175390.1";
chr17	HAVANA	UTR	66079540	66079747	.	-	.	gene_id "ENSMUSG00000056515.10"; transcript_id "ENSMUST00000070673.9"; exon_number "1"; exon_id "4533";
chr17	HAVANA	start_codon	66079537	66079539	.	-	.	gene_id "ENSMUSG00000056515.10"; transcript_id "ENSMUST00000070673.9"; exon_number "2"; exon_id "4534";
chr17	HAVANA	exon	66079501	66079747	.	-	.	gene_id "ENSMUSG00000056515.10"; transcript_id "ENSMUST00000070673.9"; exon_number "3"; exon_id "ENSMUSE00000492340.6"; gene_type "protein_coding"; gene_name "Rab31"; transcript_type "protein_coding"; transcript_name "Rab31-201"; protein_id "ENSMUSP00000068195.8"; transcript_support_level "1"; mgi_id "MGI:1914603"; tag "basic"; ccdsid "CCDS50166.1"; havana_gene "OTTMUSG00000072491.1"; havana_transcript "OTTMUST00000175390.1";
chr17	HAVANA	CDS	66079501	66079539	.	-	.	gene_id "ENSMUSG00000056515.10"; transcript_id "ENSMUST00000070673.9"; exon_number "4"; exon_id "4535";
chr17	HAVANA	exon	66029003	66029082	.	-	.	gene_id "ENSMUSG00000056515.10"; transcript_id "ENSMUST00000070673.9"; exon_number "5"; exon_id "ENSMUSE00000657071.2"; gene_type "protein_coding"; gene_name "Rab31"; transcript_type "protein_coding"; transcript_name "Rab31-201"; protein_id "ENSMUSP00000068195.8"; transcript_support_level "1"; mgi_id "MGI:1914603"; tag "basic"; ccdsid "CCDS50166.1"; havana_gene "OTTMUSG00000072491.1"; havana_transcript "OTTMUST00000175390.1";
chr17	HAVANA	CDS	66029003	66029082	.	-	.	gene_id "ENSMUSG00000056515.10"; transcript_id "ENSMUST00000070673.9"; exon_number "6"; exon_id "ENSMUSE00000657071.2"; gene_type "protein_coding"; gene_name "Rab31"; transcript_type "protein_coding"; transcript_name "Rab31-201"; protein_id "ENSMUSP00000068195.8"; transcript_support_level "1"; mgi_id "MGI:1914603"; tag "basic"; ccdsid "CCDS50166.1"; havana_gene "OTTMUSG00000072491.1"; havana_transcript "OTTMUST00000175390.1";
chr17	HAVANA	exon	66024477	66024558	.	-	.	gene_id "ENSMUSG00000056515.10"; transcript_id "ENSMUST00000070673.9"; exon_number "7"; exon_id "ENSMUSE00000657070.2"; gene_type "protein_coding"; gene_name "Rab31"; transcript_type "protein_coding"; transcript_name "Rab31-201"; protein_id "ENSMUSP00000068195.8"; transcript_support_level "1"; mgi_id "MGI:1914603"; tag "basic"; ccdsid "CCDS50166.1"; havana_gene "OTTMUSG00000072491.1"; havana_transcript "OTTMUST00000175390.1";
chr17	HAVANA	CDS	66024477	66024558	.	-	.	gene_id "ENSMUSG00000056515.10"; transcript_id "ENSMUST00000070673.9"; exon_number "8"; exon_id "ENSMUSE00000657070.2"; gene_type "protein_coding"; gene_name "Rab31"; transcript_type "protein_coding"; transcript_name "Rab31-201"; protein_id "ENSMUSP00000068195.8"; transcript_support_level "1"; mgi_id "MGI:1914603"; tag "basic"; ccdsid "CCDS50166.1"; havana_gene "OTTMUSG00000072491.1"; havana_transcript "OTTMUST00000175390.1";
chr17	HAVANA	exon	66004986	66005057	.	-	.	gene_id "ENSMUSG00000056515.10"; transcript_id "ENSMUST00000070673.9"; exon_number "9"; exon_id "ENSMUSE00000657069.2"; gene_type "protein_coding"; gene_name "Rab31"; transcript_type "protein_coding"; transcript_name "Rab31-201"; protein_id "ENSMUSP00000068195.8"; transcript_support_level "1"; mgi_id "MGI:1914603"; tag "basic"; ccdsid "CCDS50166.1"; havana_gene "OTTMUSG00000072491.1"; havana_transcript "OTTMUST00000175390.1";
chr17	HAVANA	CDS	66004986	66005057	.	-	.	gene_id "ENSMUSG00000056515.10"; transcript_id "ENSMUST00000070673.9"; exon_number "10"; exon_id "ENSMUSE00000657069.2"; gene_type "protein_coding"; gene_name "Rab31"; transcript_type "protein_coding"; transcript_name "Rab31-201"; protein_id "ENSMUSP00000068195.8"; transcript_support_level "1"; mgi_id "MGI:1914603"; tag "basic"; ccdsid "CCDS50166.1"; havana_gene "OTTMUSG00000072491.1"; havana_transcript "OTTMUST00000175390.1";
chr17	HAVANA	exon	66003266	66003372	.	-	.	gene_id "ENSMUSG00000056515.10"; transcript_id "ENSMUST00000070673.9"; exon_number "11"; exon_id "ENSMUSE00000657068.2"; gene_type "protein_coding"; gene_name "Rab31"; transcript_type "protein_coding"; transcript_name "Rab31-201"; protein_id "ENSMUSP00000068195.8"; transcript_support_level "1"; mgi_id "MGI:1914603"; tag "basic"; ccdsid "CCDS50166.1"; havana_gene "OTTMUSG00000072491.1"; havana_transcript "OTTMUST00000175390.1";
chr17	HAVANA	CDS	66003266	66003372	.	-	.	gene_id "ENSMUSG00000056515.10"; transcript_id "ENSMUST00000070673.9"; exon_number "12"; exon_id "ENSMUSE00000657068.2"; gene_type "protein_coding"; gene_name "Rab31"; transcript_type "protein_coding"; transcript_name "Rab31-201"; protein_id "ENSMUSP00000068195.8"; transcript_support_level "1"; mgi_id "MGI:1914603"; tag "basic"; ccdsid "CCDS50166.1"; havana_gene "OTTMUSG00000072491.1"; havana_transcript "OTTMUST00000175390.1";
chr17	HAVANA	exon	65974861	65974970	.	-	.	gene_id "ENSMUSG00000056515.10"; transcript_id "ENSMUST00000070673.9"; exon_number "13"; exon_id "ENSMUSE00000657067.2"; gene_type "protein_coding"; gene_name "Rab31"; transcript_type "protein_coding"; transcript_name "Rab31-201"; protein_id "ENSMUSP00000068195.8"; transcript_support_level "1"; mgi_id "MGI:1914603"; tag "basic"; ccdsid "CCDS50166.1"; havana_gene "OTTMUSG00000072491.1"; havana_transcript "OTTMUST00000175390.1";
chr17	HAVANA	CDS	65974861	65974970	.	-	.	gene_id "ENSMUSG00000056515.10"; transcript_id "ENSMUST00000070673.9"; exon_number "14"; exon_id "ENSMUSE00000657067.2"; gene_type "protein_coding"; gene_name "Rab31"; transcript_type "protein_coding"; transcript_name "Rab31-201"; protein_id "ENSMUSP00000068195.8"; transcript_support_level "1"; mgi_id "MGI:1914603"; tag "basic"; ccdsid "CCDS50166.1"; havana_gene "OTTMUSG00000072491.1"; havana_transcript "OTTMUST00000175390.1";
chr17	HAVANA	CDS	65961404	65961498	.	-	.	gene_id "ENSMUSG00000056515.10"; transcript_id "ENSMUST00000070673.9"; exon_number "15"; exon_id "4536";
chr17	HAVANA	stop_codon	65961401	65961403	.	-	.	gene_id "ENSMUSG00000056515.10"; transcript_id "ENSMUST00000070673.9"; exon_number "16"; exon_id "4537";
chr17	HAVANA	exon	65958724	65961498	.	-	.	gene_id "ENSMUSG00000056515.10"; transcript_id "ENSMUST00000070673.9"; exon_number "17"; exon_id "ENSMUSE00000437617.9"; gene_type "protein_coding"; gene_name "Rab31"; transcript_type "protein_coding"; transcript_name "Rab31-201"; protein_id "ENSMUSP00000068195.8"; transcript_support_level "1"; mgi_id "MGI:1914603"; tag "basic"; ccdsid "CCDS50166.1"; havana_gene "OTTMUSG00000072491.1"; havana_transcript "OTTMUST00000175390.1";
chr17	HAVANA	UTR	65958724	65961403	.	-	.	gene_id "ENSMUSG00000056515.10"; transcript_id "ENSMUST00000070673.9"; exon_number "18"; exon_id "4538";
chr17	IsoQuant	gene	65988327	65990222	.	-	.	gene_id "novel_gene_chr17_8196"; transcripts "1";
chr17	IsoQuant	transcript	65988327	65990222	.	-	.	gene_id "novel_gene_chr17_8196"; transcript_id "transcript8195.chr17.nnic"; exons "1";
chr17	IsoQuant	exon	65988327	65990222	.	-	.	gene_id "novel_gene_chr17_8196"; transcript_id "transcript8195.chr17.nnic"; exon_number "1"; exon_id "4539";
chr17	IsoQuant	gene	66079375	66081933	.	+	.	gene_id "novel_gene_chr17_8198"; transcripts "1";
chr17	IsoQuant	transcript	66079375	66081933	.	+	.	gene_id "novel_gene_chr17_8198"; transcript_id "transcript8197.chr17.nnic"; exons "1";
chr17	IsoQuant	exon	66079375	66081933	.	+	.	gene_id "novel_gene_chr17_8198"; transcript_id "transcript8197.chr17.nnic"; exon_number "1"; exon_id "4540";
chr17	HAVANA	gene	66089568	66148921	.	+	.	gene_id "ENSMUSG00000061950.18"; transcripts "3"; gene_type "protein_coding"; gene_name "Ppp4r1"; mgi_id "MGI:1917601"; havana_gene "OTTMUSG00000034201.1";
chr17	IsoQuant	transcript	66089638	66148916	.	+	.	gene_id "ENSMUSG00000061950.18"; transcript_id "transcript8208.chr17.nic"; exons "20";
chr17	IsoQuant	exon	66089638	66090014	.	+	.	gene_id "ENSMUSG00000061950.18"; transcript_id "transcript8208.chr17.nic"; exon_number "1"; exon_id "4541";
chr17	IsoQuant	exon	66090619	66090663	.	+	.	gene_id "ENSMUSG00000061950.18"; transcript_id "transcript8208.chr17.nic"; exon_number "2"; exon_id "ENSMUSE00001276929.2";
chr17	IsoQuant	exon	66110155	66110290	.	+	.	gene_id "ENSMUSG00000061950.18"; transcript_id "transcript8208.chr17.nic"; exon_number "3"; exon_id "ENSMUSE00001290591.2";
chr17	IsoQuant	exon	66110855	66110961	.	+	.	gene_id "ENSMUSG00000061950.18"; transcript_id "transcript8208.chr17.nic"; exon_number "4"; exon_id "ENSMUSE00001264029.2";
chr17	IsoQuant	exon	66117533	66117675	.	+	.	gene_id "ENSMUSG00000061950.18"; transcript_id "transcript8208.chr17.nic"; exon_number "5"; exon_id "ENSMUSE00000989209.2";
chr17	IsoQuant	exon	66118238	66118384	.	+	.	gene_id "ENSMUSG00000061950.18"; transcript_id "transcript8208.chr17.nic"; exon_number "6"; exon_id "ENSMUSE00000963524.2";
chr17	IsoQuant	exon	66120453	66120560	.	+	.	gene_id "ENSMUSG00000061950.18"; transcript_id "transcript8208.chr17.nic"; exon_number "7"; exon_id "ENSMUSE00001034791.2";
chr17	IsoQuant	exon	66120683	66120748	.	+	.	gene_id "ENSMUSG00000061950.18"; transcript_id "transcript8208.chr17.nic"; exon_number "8"; exon_id "ENSMUSE00001077444.2";
chr17	IsoQuant	exon	66121301	66121459	.	+	.	gene_id "ENSMUSG00000061950.18"; transcript_id "transcript8208.chr17.nic"; exon_number "9"; exon_id "ENSMUSE00001063240.2";
chr17	IsoQuant	exon	66122918	66123045	.	+	.	gene_id "ENSMUSG00000061950.18"; transcript_id "transcript8208.chr17.nic"; exon_number "10"; exon_id "ENSMUSE00001001813.2";
chr17	IsoQuant	exon	66131255	66131784	.	+	.	gene_id "ENSMUSG00000061950.18"; transcript_id "transcript8208.chr17.nic"; exon_number "11"; exon_id "ENSMUSE00001208137.2";
chr17	IsoQuant	exon	66136370	66136542	.	+	.	gene_id "ENSMUSG00000061950.18"; transcript_id "transcript8208.chr17.nic"; exon_number "12"; exon_id "ENSMUSE00001222955.2";
chr17	IsoQuant	exon	66137992	66138087	.	+	.	gene_id "ENSMUSG00000061950.18"; transcript_id "transcript8208.chr17.nic"; exon_number "13"; exon_id "ENSMUSE00001262783.2";
chr17	IsoQuant	exon	66139949	66140134	.	+	.	gene_id "ENSMUSG00000061950.18"; transcript_id "transcript8208.chr17.nic"; exon_number "14"; exon_id "ENSMUSE00001273713.2";
chr17	IsoQuant	exon	66141978	66142139	.	+	.	gene_id "ENSMUSG00000061950.18"; transcript_id "transcript8208.chr17.nic"; exon_number "15"; exon_id "ENSMUSE00001209713.2";
chr17	IsoQuant	exon	66142978	66143078	.	+	.	gene_id "ENSMUSG00000061950.18"; transcript_id "transcript8208.chr17.nic"; exon_number "16"; exon_id "ENSMUSE00001289099.2";
chr17	IsoQuant	exon	66144679	66144799	.	+	.	gene_id "ENSMUSG00000061950.18"; transcript_id "transcript8208.chr17.nic"; exon_number "17"; exon_id "ENSMUSE00001255572.2";
chr17	IsoQuant	exon	66144885	66145019	.	+	.	gene_id "ENSMUSG00000061950.18"; transcript_id "transcript8208.chr17.nic"; exon_number "18"; exon_id "ENSMUSE00001305686.2";
chr17	IsoQuant	exon	66145813	66145954	.	+	.	gene_id "ENSMUSG00000061950.18"; transcript_id "transcript8208.chr17.nic"; exon_number "19"; exon_id "ENSMUSE00001252815.2";
chr17	IsoQuant	exon	66147852	66148916	.	+	.	gene_id "ENSMUSG00000061950.18"; transcript_id "transcript8208.chr17.nic"; exon_number "20"; exon_id "ENSMUSE00000862566.2";
chr17	HAVANA	transcript	66090350	66148921	.	+	.	gene_id "ENSMUSG00000061950.18"; transcript_id "ENSMUST00000073104.11"; exons "20"; gene_type "protein_coding"; gene_name "Ppp4r1"; transcript_type "protein_coding"; transcript_name "Ppp4r1-201"; protein_id "ENSMUSP00000072848.5"; transcript_support_level "1"; mgi_id "MGI:1917601"; tag "basic"; ccdsid "CCDS28941.2"; havana_gene "OTTMUSG00000034201.1"; havana_transcript "OTTMUST00000086765.1";
chr17	HAVANA	UTR	66090350	66090437	.	+	.	gene_id "ENSMUSG00000061950.18"; transcript_id "ENSMUST00000073104.11"; exon_number "1"; exon_id "4542";
chr17	HAVANA	exon	66090350	66090444	.	+	.	gene_id "ENSMUSG00000061950.18"; transcript_id "ENSMUST00000073104.11"; exon_number "2"; exon_id "ENSMUSE00001004409.2"; gene_type "protein_coding"; gene_name "Ppp4r1"; transcript_type "protein_coding"; transcript_name "Ppp4r1-201"; protein_id "ENSMUSP00000072848.5"; transcript_support_level "1"; mgi_id "MGI:1917601"; tag "basic"; ccdsid "CCDS28941.2"; havana_gene "OTTMUSG00000034201.1"; havana_transcript "OTTMUST00000086765.1";
chr17	HAVANA	start_codon	66090438	66090440	.	+	.	gene_id "ENSMUSG00000061950.18"; transcript_id "ENSMUST00000073104.11"; exon_number "3"; exon_id "4543";
chr17	HAVANA	CDS	66090438	66090444	.	+	.	gene_id "ENSMUSG00000061950.18"; transcript_id "ENSMUST00000073104.11"; exon_number "4"; exon_id "4544";
chr17	HAVANA	CDS	66090619	66090663	.	+	.	gene_id "ENSMUSG00000061950.18"; transcript_id "ENSMUST00000073104.11"; exon_number "5"; exon_id "ENSMUSE00001276929.2"; gene_type "protein_coding"; gene_name "Ppp4r1"; transcript_type "protein_coding"; transcript_name "Ppp4r1-201"; protein_id "ENSMUSP00000072848.5"; transcript_support_level "1"; mgi_id "MGI:1917601"; tag "basic"; ccdsid "CCDS28941.2"; havana_gene "OTTMUSG00000034201.1"; havana_transcript "OTTMUST00000086765.1";
chr17	HAVANA	exon	66090619	66090663	.	+	.	gene_id "ENSMUSG00000061950.18"; transcript_id "ENSMUST00000073104.11"; exon_number "6"; exon_id "ENSMUSE00001276929.2"; gene_type "protein_coding"; gene_name "Ppp4r1"; transcript_type "protein_coding"; transcript_name "Ppp4r1-201"; protein_id "ENSMUSP00000072848.5"; transcript_support_level "1"; mgi_id "MGI:1917601"; tag "basic"; ccdsid "CCDS28941.2"; havana_gene "OTTMUSG00000034201.1"; havana_transcript "OTTMUST00000086765.1";
chr17	HAVANA	CDS	66110155	66110290	.	+	.	gene_id "ENSMUSG00000061950.18"; transcript_id "ENSMUST00000073104.11"; exon_number "7"; exon_id "ENSMUSE00001290591.2"; gene_type "protein_coding"; gene_name "Ppp4r1"; transcript_type "protein_coding"; transcript_name "Ppp4r1-201"; protein_id "ENSMUSP00000072848.5"; transcript_support_level "1"; mgi_id "MGI:1917601"; tag "basic"; ccdsid "CCDS28941.2"; havana_gene "OTTMUSG00000034201.1"; havana_transcript "OTTMUST00000086765.1";
chr17	HAVANA	exon	66110155	66110290	.	+	.	gene_id "ENSMUSG00000061950.18"; transcript_id "ENSMUST00000073104.11"; exon_number "8"; exon_id "ENSMUSE00001290591.2"; gene_type "protein_coding"; gene_name "Ppp4r1"; transcript_type "protein_coding"; transcript_name "Ppp4r1-201"; protein_id "ENSMUSP00000072848.5"; transcript_support_level "1"; mgi_id "MGI:1917601"; tag "basic"; ccdsid "CCDS28941.2"; havana_gene "OTTMUSG00000034201.1"; havana_transcript "OTTMUST00000086765.1";
chr17	HAVANA	CDS	66110855	66110961	.	+	.	gene_id "ENSMUSG00000061950.18"; transcript_id "ENSMUST00000073104.11"; exon_number "9"; exon_id "ENSMUSE00001264029.2"; gene_type "protein_coding"; gene_name "Ppp4r1"; transcript_type "protein_coding"; transcript_name "Ppp4r1-201"; protein_id "ENSMUSP00000072848.5"; transcript_support_level "1"; mgi_id "MGI:1917601"; tag "basic"; ccdsid "CCDS28941.2"; havana_gene "OTTMUSG00000034201.1"; havana_transcript "OTTMUST00000086765.1";
chr17	HAVANA	exon	66110855	66110961	.	+	.	gene_id "ENSMUSG00000061950.18"; transcript_id "ENSMUST00000073104.11"; exon_number "10"; exon_id "ENSMUSE00001264029.2"; gene_type "protein_coding"; gene_name "Ppp4r1"; transcript_type "protein_coding"; transcript_name "Ppp4r1-201"; protein_id "ENSMUSP00000072848.5"; transcript_support_level "1"; mgi_id "MGI:1917601"; tag "basic"; ccdsid "CCDS28941.2"; havana_gene "OTTMUSG00000034201.1"; havana_transcript "OTTMUST00000086765.1";
chr17	HAVANA	CDS	66117533	66117675	.	+	.	gene_id "ENSMUSG00000061950.18"; transcript_id "ENSMUST00000073104.11"; exon_number "11"; exon_id "ENSMUSE00000989209.2"; gene_type "protein_coding"; gene_name "Ppp4r1"; transcript_type "protein_coding"; transcript_name "Ppp4r1-201"; protein_id "ENSMUSP00000072848.5"; transcript_support_level "1"; mgi_id "MGI:1917601"; tag "basic"; ccdsid "CCDS28941.2"; havana_gene "OTTMUSG00000034201.1"; havana_transcript "OTTMUST00000086765.1";
chr17	HAVANA	exon	66117533	66117675	.	+	.	gene_id "ENSMUSG00000061950.18"; transcript_id "ENSMUST00000073104.11"; exon_number "12"; exon_id "ENSMUSE00000989209.2"; gene_type "protein_coding"; gene_name "Ppp4r1"; transcript_type "protein_coding"; transcript_name "Ppp4r1-201"; protein_id "ENSMUSP00000072848.5"; transcript_support_level "1"; mgi_id "MGI:1917601"; tag "basic"; ccdsid "CCDS28941.2"; havana_gene "OTTMUSG00000034201.1"; havana_transcript "OTTMUST00000086765.1";
chr17	HAVANA	CDS	66118238	66118384	.	+	.	gene_id "ENSMUSG00000061950.18"; transcript_id "ENSMUST00000073104.11"; exon_number "13"; exon_id "ENSMUSE00000963524.2"; gene_type "protein_coding"; gene_name "Ppp4r1"; transcript_type "protein_coding"; transcript_name "Ppp4r1-201"; protein_id "ENSMUSP00000072848.5"; transcript_support_level "1"; mgi_id "MGI:1917601"; tag "basic"; ccdsid "CCDS28941.2"; havana_gene "OTTMUSG00000034201.1"; havana_transcript "OTTMUST00000086765.1";
chr17	HAVANA	exon	66118238	66118384	.	+	.	gene_id "ENSMUSG00000061950.18"; transcript_id "ENSMUST00000073104.11"; exon_number "14"; exon_id "ENSMUSE00000963524.2"; gene_type "protein_coding"; gene_name "Ppp4r1"; transcript_type "protein_coding"; transcript_name "Ppp4r1-201"; protein_id "ENSMUSP00000072848.5"; transcript_support_level "1"; mgi_id "MGI:1917601"; tag "basic"; ccdsid "CCDS28941.2"; havana_gene "OTTMUSG00000034201.1"; havana_transcript "OTTMUST00000086765.1";
chr17	HAVANA	CDS	66120453	66120560	.	+	.	gene_id "ENSMUSG00000061950.18"; transcript_id "ENSMUST00000073104.11"; exon_number "15"; exon_id "ENSMUSE00001034791.2"; gene_type "protein_coding"; gene_name "Ppp4r1"; transcript_type "protein_coding"; transcript_name "Ppp4r1-201"; protein_id "ENSMUSP00000072848.5"; transcript_support_level "1"; mgi_id "MGI:1917601"; tag "basic"; ccdsid "CCDS28941.2"; havana_gene "OTTMUSG00000034201.1"; havana_transcript "OTTMUST00000086765.1";
chr17	HAVANA	exon	66120453	66120560	.	+	.	gene_id "ENSMUSG00000061950.18"; transcript_id "ENSMUST00000073104.11"; exon_number "16"; exon_id "ENSMUSE00001034791.2"; gene_type "protein_coding"; gene_name "Ppp4r1"; transcript_type "protein_coding"; transcript_name "Ppp4r1-201"; protein_id "ENSMUSP00000072848.5"; transcript_support_level "1"; mgi_id "MGI:1917601"; tag "basic"; ccdsid "CCDS28941.2"; havana_gene "OTTMUSG00000034201.1"; havana_transcript "OTTMUST00000086765.1";
chr17	HAVANA	CDS	66120683	66120748	.	+	.	gene_id "ENSMUSG00000061950.18"; transcript_id "ENSMUST00000073104.11"; exon_number "17"; exon_id "ENSMUSE00001077444.2"; gene_type "protein_coding"; gene_name "Ppp4r1"; transcript_type "protein_coding"; transcript_name "Ppp4r1-201"; protein_id "ENSMUSP00000072848.5"; transcript_support_level "1"; mgi_id "MGI:1917601"; tag "basic"; ccdsid "CCDS28941.2"; havana_gene "OTTMUSG00000034201.1"; havana_transcript "OTTMUST00000086765.1";
chr17	HAVANA	exon	66120683	66120748	.	+	.	gene_id "ENSMUSG00000061950.18"; transcript_id "ENSMUST00000073104.11"; exon_number "18"; exon_id "ENSMUSE00001077444.2"; gene_type "protein_coding"; gene_name "Ppp4r1"; transcript_type "protein_coding"; transcript_name "Ppp4r1-201"; protein_id "ENSMUSP00000072848.5"; transcript_support_level "1"; mgi_id "MGI:1917601"; tag "basic"; ccdsid "CCDS28941.2"; havana_gene "OTTMUSG00000034201.1"; havana_transcript "OTTMUST00000086765.1";
chr17	HAVANA	CDS	66121301	66121459	.	+	.	gene_id "ENSMUSG00000061950.18"; transcript_id "ENSMUST00000073104.11"; exon_number "19"; exon_id "ENSMUSE00001063240.2"; gene_type "protein_coding"; gene_name "Ppp4r1"; transcript_type "protein_coding"; transcript_name "Ppp4r1-201"; protein_id "ENSMUSP00000072848.5"; transcript_support_level "1"; mgi_id "MGI:1917601"; tag "basic"; ccdsid "CCDS28941.2"; havana_gene "OTTMUSG00000034201.1"; havana_transcript "OTTMUST00000086765.1";
chr17	HAVANA	exon	66121301	66121459	.	+	.	gene_id "ENSMUSG00000061950.18"; transcript_id "ENSMUST00000073104.11"; exon_number "20"; exon_id "ENSMUSE00001063240.2"; gene_type "protein_coding"; gene_name "Ppp4r1"; transcript_type "protein_coding"; transcript_name "Ppp4r1-201"; protein_id "ENSMUSP00000072848.5"; transcript_support_level "1"; mgi_id "MGI:1917601"; tag "basic"; ccdsid "CCDS28941.2"; havana_gene "OTTMUSG00000034201.1"; havana_transcript "OTTMUST00000086765.1";
chr17	HAVANA	CDS	66122918	66123045	.	+	.	gene_id "ENSMUSG00000061950.18"; transcript_id "ENSMUST00000073104.11"; exon_number "21"; exon_id "ENSMUSE00001001813.2"; gene_type "protein_coding"; gene_name "Ppp4r1"; transcript_type "protein_coding"; transcript_name "Ppp4r1-201"; protein_id "ENSMUSP00000072848.5"; transcript_support_level "1"; mgi_id "MGI:1917601"; tag "basic"; ccdsid "CCDS28941.2"; havana_gene "OTTMUSG00000034201.1"; havana_transcript "OTTMUST00000086765.1";
chr17	HAVANA	exon	66122918	66123045	.	+	.	gene_id "ENSMUSG00000061950.18"; transcript_id "ENSMUST00000073104.11"; exon_number "22"; exon_id "ENSMUSE00001001813.2"; gene_type "protein_coding"; gene_name "Ppp4r1"; transcript_type "protein_coding"; transcript_name "Ppp4r1-201"; protein_id "ENSMUSP00000072848.5"; transcript_support_level "1"; mgi_id "MGI:1917601"; tag "basic"; ccdsid "CCDS28941.2"; havana_gene "OTTMUSG00000034201.1"; havana_transcript "OTTMUST00000086765.1";
chr17	HAVANA	CDS	66131255	66131784	.	+	.	gene_id "ENSMUSG00000061950.18"; transcript_id "ENSMUST00000073104.11"; exon_number "23"; exon_id "ENSMUSE00001208137.2"; gene_type "protein_coding"; gene_name "Ppp4r1"; transcript_type "protein_coding"; transcript_name "Ppp4r1-201"; protein_id "ENSMUSP00000072848.5"; transcript_support_level "1"; mgi_id "MGI:1917601"; tag "basic"; ccdsid "CCDS28941.2"; havana_gene "OTTMUSG00000034201.1"; havana_transcript "OTTMUST00000086765.1";
chr17	HAVANA	exon	66131255	66131784	.	+	.	gene_id "ENSMUSG00000061950.18"; transcript_id "ENSMUST00000073104.11"; exon_number "24"; exon_id "ENSMUSE00001208137.2"; gene_type "protein_coding"; gene_name "Ppp4r1"; transcript_type "protein_coding"; transcript_name "Ppp4r1-201"; protein_id "ENSMUSP00000072848.5"; transcript_support_level "1"; mgi_id "MGI:1917601"; tag "basic"; ccdsid "CCDS28941.2"; havana_gene "OTTMUSG00000034201.1"; havana_transcript "OTTMUST00000086765.1";
chr17	HAVANA	CDS	66136370	66136542	.	+	.	gene_id "ENSMUSG00000061950.18"; transcript_id "ENSMUST00000073104.11"; exon_number "25"; exon_id "ENSMUSE00001222955.2"; gene_type "protein_coding"; gene_name "Ppp4r1"; transcript_type "protein_coding"; transcript_name "Ppp4r1-201"; protein_id "ENSMUSP00000072848.5"; transcript_support_level "1"; mgi_id "MGI:1917601"; tag "basic"; ccdsid "CCDS28941.2"; havana_gene "OTTMUSG00000034201.1"; havana_transcript "OTTMUST00000086765.1";
chr17	HAVANA	exon	66136370	66136542	.	+	.	gene_id "ENSMUSG00000061950.18"; transcript_id "ENSMUST00000073104.11"; exon_number "26"; exon_id "ENSMUSE00001222955.2"; gene_type "protein_coding"; gene_name "Ppp4r1"; transcript_type "protein_coding"; transcript_name "Ppp4r1-201"; protein_id "ENSMUSP00000072848.5"; transcript_support_level "1"; mgi_id "MGI:1917601"; tag "basic"; ccdsid "CCDS28941.2"; havana_gene "OTTMUSG00000034201.1"; havana_transcript "OTTMUST00000086765.1";
chr17	HAVANA	CDS	66137992	66138087	.	+	.	gene_id "ENSMUSG00000061950.18"; transcript_id "ENSMUST00000073104.11"; exon_number "27"; exon_id "ENSMUSE00001262783.2"; gene_type "protein_coding"; gene_name "Ppp4r1"; transcript_type "protein_coding"; transcript_name "Ppp4r1-201"; protein_id "ENSMUSP00000072848.5"; transcript_support_level "1"; mgi_id "MGI:1917601"; tag "basic"; ccdsid "CCDS28941.2"; havana_gene "OTTMUSG00000034201.1"; havana_transcript "OTTMUST00000086765.1";
chr17	HAVANA	exon	66137992	66138087	.	+	.	gene_id "ENSMUSG00000061950.18"; transcript_id "ENSMUST00000073104.11"; exon_number "28"; exon_id "ENSMUSE00001262783.2"; gene_type "protein_coding"; gene_name "Ppp4r1"; transcript_type "protein_coding"; transcript_name "Ppp4r1-201"; protein_id "ENSMUSP00000072848.5"; transcript_support_level "1"; mgi_id "MGI:1917601"; tag "basic"; ccdsid "CCDS28941.2"; havana_gene "OTTMUSG00000034201.1"; havana_transcript "OTTMUST00000086765.1";
chr17	HAVANA	CDS	66139949	66140134	.	+	.	gene_id "ENSMUSG00000061950.18"; transcript_id "ENSMUST00000073104.11"; exon_number "29"; exon_id "ENSMUSE00001273713.2"; gene_type "protein_coding"; gene_name "Ppp4r1"; transcript_type "protein_coding"; transcript_name "Ppp4r1-201"; protein_id "ENSMUSP00000072848.5"; transcript_support_level "1"; mgi_id "MGI:1917601"; tag "basic"; ccdsid "CCDS28941.2"; havana_gene "OTTMUSG00000034201.1"; havana_transcript "OTTMUST00000086765.1";
chr17	HAVANA	exon	66139949	66140134	.	+	.	gene_id "ENSMUSG00000061950.18"; transcript_id "ENSMUST00000073104.11"; exon_number "30"; exon_id "ENSMUSE00001273713.2"; gene_type "protein_coding"; gene_name "Ppp4r1"; transcript_type "protein_coding"; transcript_name "Ppp4r1-201"; protein_id "ENSMUSP00000072848.5"; transcript_support_level "1"; mgi_id "MGI:1917601"; tag "basic"; ccdsid "CCDS28941.2"; havana_gene "OTTMUSG00000034201.1"; havana_transcript "OTTMUST00000086765.1";
chr17	HAVANA	CDS	66141978	66142139	.	+	.	gene_id "ENSMUSG00000061950.18"; transcript_id "ENSMUST00000073104.11"; exon_number "31"; exon_id "ENSMUSE00001209713.2"; gene_type "protein_coding"; gene_name "Ppp4r1"; transcript_type "protein_coding"; transcript_name "Ppp4r1-201"; protein_id "ENSMUSP00000072848.5"; transcript_support_level "1"; mgi_id "MGI:1917601"; tag "basic"; ccdsid "CCDS28941.2"; havana_gene "OTTMUSG00000034201.1"; havana_transcript "OTTMUST00000086765.1";
chr17	HAVANA	exon	66141978	66142139	.	+	.	gene_id "ENSMUSG00000061950.18"; transcript_id "ENSMUST00000073104.11"; exon_number "32"; exon_id "ENSMUSE00001209713.2"; gene_type "protein_coding"; gene_name "Ppp4r1"; transcript_type "protein_coding"; transcript_name "Ppp4r1-201"; protein_id "ENSMUSP00000072848.5"; transcript_support_level "1"; mgi_id "MGI:1917601"; tag "basic"; ccdsid "CCDS28941.2"; havana_gene "OTTMUSG00000034201.1"; havana_transcript "OTTMUST00000086765.1";
chr17	HAVANA	CDS	66142978	66143078	.	+	.	gene_id "ENSMUSG00000061950.18"; transcript_id "ENSMUST00000073104.11"; exon_number "33"; exon_id "ENSMUSE00001289099.2"; gene_type "protein_coding"; gene_name "Ppp4r1"; transcript_type "protein_coding"; transcript_name "Ppp4r1-201"; protein_id "ENSMUSP00000072848.5"; transcript_support_level "1"; mgi_id "MGI:1917601"; tag "basic"; ccdsid "CCDS28941.2"; havana_gene "OTTMUSG00000034201.1"; havana_transcript "OTTMUST00000086765.1";
chr17	HAVANA	exon	66142978	66143078	.	+	.	gene_id "ENSMUSG00000061950.18"; transcript_id "ENSMUST00000073104.11"; exon_number "34"; exon_id "ENSMUSE00001289099.2"; gene_type "protein_coding"; gene_name "Ppp4r1"; transcript_type "protein_coding"; transcript_name "Ppp4r1-201"; protein_id "ENSMUSP00000072848.5"; transcript_support_level "1"; mgi_id "MGI:1917601"; tag "basic"; ccdsid "CCDS28941.2"; havana_gene "OTTMUSG00000034201.1"; havana_transcript "OTTMUST00000086765.1";
chr17	HAVANA	CDS	66144679	66144799	.	+	.	gene_id "ENSMUSG00000061950.18"; transcript_id "ENSMUST00000073104.11"; exon_number "35"; exon_id "ENSMUSE00001255572.2"; gene_type "protein_coding"; gene_name "Ppp4r1"; transcript_type "protein_coding"; transcript_name "Ppp4r1-201"; protein_id "ENSMUSP00000072848.5"; transcript_support_level "1"; mgi_id "MGI:1917601"; tag "basic"; ccdsid "CCDS28941.2"; havana_gene "OTTMUSG00000034201.1"; havana_transcript "OTTMUST00000086765.1";
chr17	HAVANA	exon	66144679	66144799	.	+	.	gene_id "ENSMUSG00000061950.18"; transcript_id "ENSMUST00000073104.11"; exon_number "36"; exon_id "ENSMUSE00001255572.2"; gene_type "protein_coding"; gene_name "Ppp4r1"; transcript_type "protein_coding"; transcript_name "Ppp4r1-201"; protein_id "ENSMUSP00000072848.5"; transcript_support_level "1"; mgi_id "MGI:1917601"; tag "basic"; ccdsid "CCDS28941.2"; havana_gene "OTTMUSG00000034201.1"; havana_transcript "OTTMUST00000086765.1";
chr17	HAVANA	CDS	66144885	66145019	.	+	.	gene_id "ENSMUSG00000061950.18"; transcript_id "ENSMUST00000073104.11"; exon_number "37"; exon_id "ENSMUSE00001305686.2"; gene_type "protein_coding"; gene_name "Ppp4r1"; transcript_type "protein_coding"; transcript_name "Ppp4r1-201"; protein_id "ENSMUSP00000072848.5"; transcript_support_level "1"; mgi_id "MGI:1917601"; tag "basic"; ccdsid "CCDS28941.2"; havana_gene "OTTMUSG00000034201.1"; havana_transcript "OTTMUST00000086765.1";
chr17	HAVANA	exon	66144885	66145019	.	+	.	gene_id "ENSMUSG00000061950.18"; transcript_id "ENSMUST00000073104.11"; exon_number "38"; exon_id "ENSMUSE00001305686.2"; gene_type "protein_coding"; gene_name "Ppp4r1"; transcript_type "protein_coding"; transcript_name "Ppp4r1-201"; protein_id "ENSMUSP00000072848.5"; transcript_support_level "1"; mgi_id "MGI:1917601"; tag "basic"; ccdsid "CCDS28941.2"; havana_gene "OTTMUSG00000034201.1"; havana_transcript "OTTMUST00000086765.1";
chr17	HAVANA	CDS	66145813	66145954	.	+	.	gene_id "ENSMUSG00000061950.18"; transcript_id "ENSMUST00000073104.11"; exon_number "39"; exon_id "ENSMUSE00001252815.2"; gene_type "protein_coding"; gene_name "Ppp4r1"; transcript_type "protein_coding"; transcript_name "Ppp4r1-201"; protein_id "ENSMUSP00000072848.5"; transcript_support_level "1"; mgi_id "MGI:1917601"; tag "basic"; ccdsid "CCDS28941.2"; havana_gene "OTTMUSG00000034201.1"; havana_transcript "OTTMUST00000086765.1";
chr17	HAVANA	exon	66145813	66145954	.	+	.	gene_id "ENSMUSG00000061950.18"; transcript_id "ENSMUST00000073104.11"; exon_number "40"; exon_id "ENSMUSE00001252815.2"; gene_type "protein_coding"; gene_name "Ppp4r1"; transcript_type "protein_coding"; transcript_name "Ppp4r1-201"; protein_id "ENSMUSP00000072848.5"; transcript_support_level "1"; mgi_id "MGI:1917601"; tag "basic"; ccdsid "CCDS28941.2"; havana_gene "OTTMUSG00000034201.1"; havana_transcript "OTTMUST00000086765.1";
chr17	HAVANA	CDS	66147852	66148012	.	+	.	gene_id "ENSMUSG00000061950.18"; transcript_id "ENSMUST00000073104.11"; exon_number "41"; exon_id "4545";
chr17	HAVANA	exon	66147852	66148921	.	+	.	gene_id "ENSMUSG00000061950.18"; transcript_id "ENSMUST00000073104.11"; exon_number "42"; exon_id "ENSMUSE00000851405.2"; gene_type "protein_coding"; gene_name "Ppp4r1"; transcript_type "protein_coding"; transcript_name "Ppp4r1-201"; protein_id "ENSMUSP00000072848.5"; transcript_support_level "1"; mgi_id "MGI:1917601"; tag "basic"; ccdsid "CCDS28941.2"; havana_gene "OTTMUSG00000034201.1"; havana_transcript "OTTMUST00000086765.1";
chr17	HAVANA	stop_codon	66148013	66148015	.	+	.	gene_id "ENSMUSG00000061950.18"; transcript_id "ENSMUST00000073104.11"; exon_number "43"; exon_id "4546";
chr17	HAVANA	UTR	66148013	66148921	.	+	.	gene_id "ENSMUSG00000061950.18"; transcript_id "ENSMUST00000073104.11"; exon_number "44"; exon_id "4547";
chr17	HAVANA	transcript	66090361	66148917	.	+	.	gene_id "ENSMUSG00000061950.18"; transcript_id "ENSMUST00000160664.8"; exons "20"; gene_type "protein_coding"; gene_name "Ppp4r1"; transcript_type "protein_coding"; transcript_name "Ppp4r1-204"; protein_id "ENSMUSP00000124690.2"; transcript_support_level "1"; mgi_id "MGI:1917601"; tag "basic"; ccdsid "CCDS50167.1"; havana_gene "OTTMUSG00000034201.1"; havana_transcript "OTTMUST00000086766.1";
chr17	HAVANA	UTR	66090361	66090437	.	+	.	gene_id "ENSMUSG00000061950.18"; transcript_id "ENSMUST00000160664.8"; exon_number "1"; exon_id "4548";
chr17	HAVANA	exon	66090361	66090444	.	+	.	gene_id "ENSMUSG00000061950.18"; transcript_id "ENSMUST00000160664.8"; exon_number "2"; exon_id "ENSMUSE00000863128.2"; gene_type "protein_coding"; gene_name "Ppp4r1"; transcript_type "protein_coding"; transcript_name "Ppp4r1-204"; protein_id "ENSMUSP00000124690.2"; transcript_support_level "1"; mgi_id "MGI:1917601"; tag "basic"; ccdsid "CCDS50167.1"; havana_gene "OTTMUSG00000034201.1"; havana_transcript "OTTMUST00000086766.1";
chr17	HAVANA	start_codon	66090438	66090440	.	+	.	gene_id "ENSMUSG00000061950.18"; transcript_id "ENSMUST00000160664.8"; exon_number "3"; exon_id "chr17.4543";
chr17	HAVANA	CDS	66090438	66090444	.	+	.	gene_id "ENSMUSG00000061950.18"; transcript_id "ENSMUST00000160664.8"; exon_number "4"; exon_id "chr17.4544";
chr17	HAVANA	CDS	66090619	66090663	.	+	.	gene_id "ENSMUSG00000061950.18"; transcript_id "ENSMUST00000160664.8"; exon_number "5"; exon_id "ENSMUSE00001276929.2"; gene_type "protein_coding"; gene_name "Ppp4r1"; transcript_type "protein_coding"; transcript_name "Ppp4r1-204"; protein_id "ENSMUSP00000124690.2"; transcript_support_level "1"; mgi_id "MGI:1917601"; tag "basic"; ccdsid "CCDS50167.1"; havana_gene "OTTMUSG00000034201.1"; havana_transcript "OTTMUST00000086766.1";
chr17	HAVANA	exon	66090619	66090663	.	+	.	gene_id "ENSMUSG00000061950.18"; transcript_id "ENSMUST00000160664.8"; exon_number "6"; exon_id "ENSMUSE00001276929.2"; gene_type "protein_coding"; gene_name "Ppp4r1"; transcript_type "protein_coding"; transcript_name "Ppp4r1-204"; protein_id "ENSMUSP00000124690.2"; transcript_support_level "1"; mgi_id "MGI:1917601"; tag "basic"; ccdsid "CCDS50167.1"; havana_gene "OTTMUSG00000034201.1"; havana_transcript "OTTMUST00000086766.1";
chr17	HAVANA	CDS	66110206	66110290	.	+	.	gene_id "ENSMUSG00000061950.18"; transcript_id "ENSMUST00000160664.8"; exon_number "7"; exon_id "ENSMUSE00001225572.2"; gene_type "protein_coding"; gene_name "Ppp4r1"; transcript_type "protein_coding"; transcript_name "Ppp4r1-204"; protein_id "ENSMUSP00000124690.2"; transcript_support_level "1"; mgi_id "MGI:1917601"; tag "basic"; ccdsid "CCDS50167.1"; havana_gene "OTTMUSG00000034201.1"; havana_transcript "OTTMUST00000086766.1";
chr17	HAVANA	exon	66110206	66110290	.	+	.	gene_id "ENSMUSG00000061950.18"; transcript_id "ENSMUST00000160664.8"; exon_number "8"; exon_id "ENSMUSE00001225572.2"; gene_type "protein_coding"; gene_name "Ppp4r1"; transcript_type "protein_coding"; transcript_name "Ppp4r1-204"; protein_id "ENSMUSP00000124690.2"; transcript_support_level "1"; mgi_id "MGI:1917601"; tag "basic"; ccdsid "CCDS50167.1"; havana_gene "OTTMUSG00000034201.1"; havana_transcript "OTTMUST00000086766.1";
chr17	HAVANA	CDS	66110855	66110961	.	+	.	gene_id "ENSMUSG00000061950.18"; transcript_id "ENSMUST00000160664.8"; exon_number "9"; exon_id "ENSMUSE00001264029.2"; gene_type "protein_coding"; gene_name "Ppp4r1"; transcript_type "protein_coding"; transcript_name "Ppp4r1-204"; protein_id "ENSMUSP00000124690.2"; transcript_support_level "1"; mgi_id "MGI:1917601"; tag "basic"; ccdsid "CCDS50167.1"; havana_gene "OTTMUSG00000034201.1"; havana_transcript "OTTMUST00000086766.1";
chr17	HAVANA	exon	66110855	66110961	.	+	.	gene_id "ENSMUSG00000061950.18"; transcript_id "ENSMUST00000160664.8"; exon_number "10"; exon_id "ENSMUSE00001264029.2"; gene_type "protein_coding"; gene_name "Ppp4r1"; transcript_type "protein_coding"; transcript_name "Ppp4r1-204"; protein_id "ENSMUSP00000124690.2"; transcript_support_level "1"; mgi_id "MGI:1917601"; tag "basic"; ccdsid "CCDS50167.1"; havana_gene "OTTMUSG00000034201.1"; havana_transcript "OTTMUST00000086766.1";
chr17	HAVANA	CDS	66117533	66117675	.	+	.	gene_id "ENSMUSG00000061950.18"; transcript_id "ENSMUST00000160664.8"; exon_number "11"; exon_id "ENSMUSE00000989209.2"; gene_type "protein_coding"; gene_name "Ppp4r1"; transcript_type "protein_coding"; transcript_name "Ppp4r1-204"; protein_id "ENSMUSP00000124690.2"; transcript_support_level "1"; mgi_id "MGI:1917601"; tag "basic"; ccdsid "CCDS50167.1"; havana_gene "OTTMUSG00000034201.1"; havana_transcript "OTTMUST00000086766.1";
chr17	HAVANA	exon	66117533	66117675	.	+	.	gene_id "ENSMUSG00000061950.18"; transcript_id "ENSMUST00000160664.8"; exon_number "12"; exon_id "ENSMUSE00000989209.2"; gene_type "protein_coding"; gene_name "Ppp4r1"; transcript_type "protein_coding"; transcript_name "Ppp4r1-204"; protein_id "ENSMUSP00000124690.2"; transcript_support_level "1"; mgi_id "MGI:1917601"; tag "basic"; ccdsid "CCDS50167.1"; havana_gene "OTTMUSG00000034201.1"; havana_transcript "OTTMUST00000086766.1";
chr17	HAVANA	CDS	66118238	66118384	.	+	.	gene_id "ENSMUSG00000061950.18"; transcript_id "ENSMUST00000160664.8"; exon_number "13"; exon_id "ENSMUSE00000963524.2"; gene_type "protein_coding"; gene_name "Ppp4r1"; transcript_type "protein_coding"; transcript_name "Ppp4r1-204"; protein_id "ENSMUSP00000124690.2"; transcript_support_level "1"; mgi_id "MGI:1917601"; tag "basic"; ccdsid "CCDS50167.1"; havana_gene "OTTMUSG00000034201.1"; havana_transcript "OTTMUST00000086766.1";
chr17	HAVANA	exon	66118238	66118384	.	+	.	gene_id "ENSMUSG00000061950.18"; transcript_id "ENSMUST00000160664.8"; exon_number "14"; exon_id "ENSMUSE00000963524.2"; gene_type "protein_coding"; gene_name "Ppp4r1"; transcript_type "protein_coding"; transcript_name "Ppp4r1-204"; protein_id "ENSMUSP00000124690.2"; transcript_support_level "1"; mgi_id "MGI:1917601"; tag "basic"; ccdsid "CCDS50167.1"; havana_gene "OTTMUSG00000034201.1"; havana_transcript "OTTMUST00000086766.1";
chr17	HAVANA	CDS	66120453	66120560	.	+	.	gene_id "ENSMUSG00000061950.18"; transcript_id "ENSMUST00000160664.8"; exon_number "15"; exon_id "ENSMUSE00001034791.2"; gene_type "protein_coding"; gene_name "Ppp4r1"; transcript_type "protein_coding"; transcript_name "Ppp4r1-204"; protein_id "ENSMUSP00000124690.2"; transcript_support_level "1"; mgi_id "MGI:1917601"; tag "basic"; ccdsid "CCDS50167.1"; havana_gene "OTTMUSG00000034201.1"; havana_transcript "OTTMUST00000086766.1";
chr17	HAVANA	exon	66120453	66120560	.	+	.	gene_id "ENSMUSG00000061950.18"; transcript_id "ENSMUST00000160664.8"; exon_number "16"; exon_id "ENSMUSE00001034791.2"; gene_type "protein_coding"; gene_name "Ppp4r1"; transcript_type "protein_coding"; transcript_name "Ppp4r1-204"; protein_id "ENSMUSP00000124690.2"; transcript_support_level "1"; mgi_id "MGI:1917601"; tag "basic"; ccdsid "CCDS50167.1"; havana_gene "OTTMUSG00000034201.1"; havana_transcript "OTTMUST00000086766.1";
chr17	HAVANA	CDS	66120683	66120748	.	+	.	gene_id "ENSMUSG00000061950.18"; transcript_id "ENSMUST00000160664.8"; exon_number "17"; exon_id "ENSMUSE00001077444.2"; gene_type "protein_coding"; gene_name "Ppp4r1"; transcript_type "protein_coding"; transcript_name "Ppp4r1-204"; protein_id "ENSMUSP00000124690.2"; transcript_support_level "1"; mgi_id "MGI:1917601"; tag "basic"; ccdsid "CCDS50167.1"; havana_gene "OTTMUSG00000034201.1"; havana_transcript "OTTMUST00000086766.1";
chr17	HAVANA	exon	66120683	66120748	.	+	.	gene_id "ENSMUSG00000061950.18"; transcript_id "ENSMUST00000160664.8"; exon_number "18"; exon_id "ENSMUSE00001077444.2"; gene_type "protein_coding"; gene_name "Ppp4r1"; transcript_type "protein_coding"; transcript_name "Ppp4r1-204"; protein_id "ENSMUSP00000124690.2"; transcript_support_level "1"; mgi_id "MGI:1917601"; tag "basic"; ccdsid "CCDS50167.1"; havana_gene "OTTMUSG00000034201.1"; havana_transcript "OTTMUST00000086766.1";
chr17	HAVANA	CDS	66121301	66121459	.	+	.	gene_id "ENSMUSG00000061950.18"; transcript_id "ENSMUST00000160664.8"; exon_number "19"; exon_id "ENSMUSE00001063240.2"; gene_type "protein_coding"; gene_name "Ppp4r1"; transcript_type "protein_coding"; transcript_name "Ppp4r1-204"; protein_id "ENSMUSP00000124690.2"; transcript_support_level "1"; mgi_id "MGI:1917601"; tag "basic"; ccdsid "CCDS50167.1"; havana_gene "OTTMUSG00000034201.1"; havana_transcript "OTTMUST00000086766.1";
chr17	HAVANA	exon	66121301	66121459	.	+	.	gene_id "ENSMUSG00000061950.18"; transcript_id "ENSMUST00000160664.8"; exon_number "20"; exon_id "ENSMUSE00001063240.2"; gene_type "protein_coding"; gene_name "Ppp4r1"; transcript_type "protein_coding"; transcript_name "Ppp4r1-204"; protein_id "ENSMUSP00000124690.2"; transcript_support_level "1"; mgi_id "MGI:1917601"; tag "basic"; ccdsid "CCDS50167.1"; havana_gene "OTTMUSG00000034201.1"; havana_transcript "OTTMUST00000086766.1";
chr17	HAVANA	CDS	66122918	66123045	.	+	.	gene_id "ENSMUSG00000061950.18"; transcript_id "ENSMUST00000160664.8"; exon_number "21"; exon_id "ENSMUSE00001001813.2"; gene_type "protein_coding"; gene_name "Ppp4r1"; transcript_type "protein_coding"; transcript_name "Ppp4r1-204"; protein_id "ENSMUSP00000124690.2"; transcript_support_level "1"; mgi_id "MGI:1917601"; tag "basic"; ccdsid "CCDS50167.1"; havana_gene "OTTMUSG00000034201.1"; havana_transcript "OTTMUST00000086766.1";
chr17	HAVANA	exon	66122918	66123045	.	+	.	gene_id "ENSMUSG00000061950.18"; transcript_id "ENSMUST00000160664.8"; exon_number "22"; exon_id "ENSMUSE00001001813.2"; gene_type "protein_coding"; gene_name "Ppp4r1"; transcript_type "protein_coding"; transcript_name "Ppp4r1-204"; protein_id "ENSMUSP00000124690.2"; transcript_support_level "1"; mgi_id "MGI:1917601"; tag "basic"; ccdsid "CCDS50167.1"; havana_gene "OTTMUSG00000034201.1"; havana_transcript "OTTMUST00000086766.1";
chr17	HAVANA	CDS	66131255	66131784	.	+	.	gene_id "ENSMUSG00000061950.18"; transcript_id "ENSMUST00000160664.8"; exon_number "23"; exon_id "ENSMUSE00001208137.2"; gene_type "protein_coding"; gene_name "Ppp4r1"; transcript_type "protein_coding"; transcript_name "Ppp4r1-204"; protein_id "ENSMUSP00000124690.2"; transcript_support_level "1"; mgi_id "MGI:1917601"; tag "basic"; ccdsid "CCDS50167.1"; havana_gene "OTTMUSG00000034201.1"; havana_transcript "OTTMUST00000086766.1";
chr17	HAVANA	exon	66131255	66131784	.	+	.	gene_id "ENSMUSG00000061950.18"; transcript_id "ENSMUST00000160664.8"; exon_number "24"; exon_id "ENSMUSE00001208137.2"; gene_type "protein_coding"; gene_name "Ppp4r1"; transcript_type "protein_coding"; transcript_name "Ppp4r1-204"; protein_id "ENSMUSP00000124690.2"; transcript_support_level "1"; mgi_id "MGI:1917601"; tag "basic"; ccdsid "CCDS50167.1"; havana_gene "OTTMUSG00000034201.1"; havana_transcript "OTTMUST00000086766.1";
chr17	HAVANA	CDS	66136370	66136542	.	+	.	gene_id "ENSMUSG00000061950.18"; transcript_id "ENSMUST00000160664.8"; exon_number "25"; exon_id "ENSMUSE00001222955.2"; gene_type "protein_coding"; gene_name "Ppp4r1"; transcript_type "protein_coding"; transcript_name "Ppp4r1-204"; protein_id "ENSMUSP00000124690.2"; transcript_support_level "1"; mgi_id "MGI:1917601"; tag "basic"; ccdsid "CCDS50167.1"; havana_gene "OTTMUSG00000034201.1"; havana_transcript "OTTMUST00000086766.1";
chr17	HAVANA	exon	66136370	66136542	.	+	.	gene_id "ENSMUSG00000061950.18"; transcript_id "ENSMUST00000160664.8"; exon_number "26"; exon_id "ENSMUSE00001222955.2"; gene_type "protein_coding"; gene_name "Ppp4r1"; transcript_type "protein_coding"; transcript_name "Ppp4r1-204"; protein_id "ENSMUSP00000124690.2"; transcript_support_level "1"; mgi_id "MGI:1917601"; tag "basic"; ccdsid "CCDS50167.1"; havana_gene "OTTMUSG00000034201.1"; havana_transcript "OTTMUST00000086766.1";
chr17	HAVANA	CDS	66137992	66138087	.	+	.	gene_id "ENSMUSG00000061950.18"; transcript_id "ENSMUST00000160664.8"; exon_number "27"; exon_id "ENSMUSE00001262783.2"; gene_type "protein_coding"; gene_name "Ppp4r1"; transcript_type "protein_coding"; transcript_name "Ppp4r1-204"; protein_id "ENSMUSP00000124690.2"; transcript_support_level "1"; mgi_id "MGI:1917601"; tag "basic"; ccdsid "CCDS50167.1"; havana_gene "OTTMUSG00000034201.1"; havana_transcript "OTTMUST00000086766.1";
chr17	HAVANA	exon	66137992	66138087	.	+	.	gene_id "ENSMUSG00000061950.18"; transcript_id "ENSMUST00000160664.8"; exon_number "28"; exon_id "ENSMUSE00001262783.2"; gene_type "protein_coding"; gene_name "Ppp4r1"; transcript_type "protein_coding"; transcript_name "Ppp4r1-204"; protein_id "ENSMUSP00000124690.2"; transcript_support_level "1"; mgi_id "MGI:1917601"; tag "basic"; ccdsid "CCDS50167.1"; havana_gene "OTTMUSG00000034201.1"; havana_transcript "OTTMUST00000086766.1";
chr17	HAVANA	CDS	66139949	66140134	.	+	.	gene_id "ENSMUSG00000061950.18"; transcript_id "ENSMUST00000160664.8"; exon_number "29"; exon_id "ENSMUSE00001273713.2"; gene_type "protein_coding"; gene_name "Ppp4r1"; transcript_type "protein_coding"; transcript_name "Ppp4r1-204"; protein_id "ENSMUSP00000124690.2"; transcript_support_level "1"; mgi_id "MGI:1917601"; tag "basic"; ccdsid "CCDS50167.1"; havana_gene "OTTMUSG00000034201.1"; havana_transcript "OTTMUST00000086766.1";
chr17	HAVANA	exon	66139949	66140134	.	+	.	gene_id "ENSMUSG00000061950.18"; transcript_id "ENSMUST00000160664.8"; exon_number "30"; exon_id "ENSMUSE00001273713.2"; gene_type "protein_coding"; gene_name "Ppp4r1"; transcript_type "protein_coding"; transcript_name "Ppp4r1-204"; protein_id "ENSMUSP00000124690.2"; transcript_support_level "1"; mgi_id "MGI:1917601"; tag "basic"; ccdsid "CCDS50167.1"; havana_gene "OTTMUSG00000034201.1"; havana_transcript "OTTMUST00000086766.1";
chr17	HAVANA	CDS	66141978	66142139	.	+	.	gene_id "ENSMUSG00000061950.18"; transcript_id "ENSMUST00000160664.8"; exon_number "31"; exon_id "ENSMUSE00001209713.2"; gene_type "protein_coding"; gene_name "Ppp4r1"; transcript_type "protein_coding"; transcript_name "Ppp4r1-204"; protein_id "ENSMUSP00000124690.2"; transcript_support_level "1"; mgi_id "MGI:1917601"; tag "basic"; ccdsid "CCDS50167.1"; havana_gene "OTTMUSG00000034201.1"; havana_transcript "OTTMUST00000086766.1";
chr17	HAVANA	exon	66141978	66142139	.	+	.	gene_id "ENSMUSG00000061950.18"; transcript_id "ENSMUST00000160664.8"; exon_number "32"; exon_id "ENSMUSE00001209713.2"; gene_type "protein_coding"; gene_name "Ppp4r1"; transcript_type "protein_coding"; transcript_name "Ppp4r1-204"; protein_id "ENSMUSP00000124690.2"; transcript_support_level "1"; mgi_id "MGI:1917601"; tag "basic"; ccdsid "CCDS50167.1"; havana_gene "OTTMUSG00000034201.1"; havana_transcript "OTTMUST00000086766.1";
chr17	HAVANA	CDS	66142978	66143078	.	+	.	gene_id "ENSMUSG00000061950.18"; transcript_id "ENSMUST00000160664.8"; exon_number "33"; exon_id "ENSMUSE00001289099.2"; gene_type "protein_coding"; gene_name "Ppp4r1"; transcript_type "protein_coding"; transcript_name "Ppp4r1-204"; protein_id "ENSMUSP00000124690.2"; transcript_support_level "1"; mgi_id "MGI:1917601"; tag "basic"; ccdsid "CCDS50167.1"; havana_gene "OTTMUSG00000034201.1"; havana_transcript "OTTMUST00000086766.1";
chr17	HAVANA	exon	66142978	66143078	.	+	.	gene_id "ENSMUSG00000061950.18"; transcript_id "ENSMUST00000160664.8"; exon_number "34"; exon_id "ENSMUSE00001289099.2"; gene_type "protein_coding"; gene_name "Ppp4r1"; transcript_type "protein_coding"; transcript_name "Ppp4r1-204"; protein_id "ENSMUSP00000124690.2"; transcript_support_level "1"; mgi_id "MGI:1917601"; tag "basic"; ccdsid "CCDS50167.1"; havana_gene "OTTMUSG00000034201.1"; havana_transcript "OTTMUST00000086766.1";
chr17	HAVANA	CDS	66144679	66144799	.	+	.	gene_id "ENSMUSG00000061950.18"; transcript_id "ENSMUST00000160664.8"; exon_number "35"; exon_id "ENSMUSE00001255572.2"; gene_type "protein_coding"; gene_name "Ppp4r1"; transcript_type "protein_coding"; transcript_name "Ppp4r1-204"; protein_id "ENSMUSP00000124690.2"; transcript_support_level "1"; mgi_id "MGI:1917601"; tag "basic"; ccdsid "CCDS50167.1"; havana_gene "OTTMUSG00000034201.1"; havana_transcript "OTTMUST00000086766.1";
chr17	HAVANA	exon	66144679	66144799	.	+	.	gene_id "ENSMUSG00000061950.18"; transcript_id "ENSMUST00000160664.8"; exon_number "36"; exon_id "ENSMUSE00001255572.2"; gene_type "protein_coding"; gene_name "Ppp4r1"; transcript_type "protein_coding"; transcript_name "Ppp4r1-204"; protein_id "ENSMUSP00000124690.2"; transcript_support_level "1"; mgi_id "MGI:1917601"; tag "basic"; ccdsid "CCDS50167.1"; havana_gene "OTTMUSG00000034201.1"; havana_transcript "OTTMUST00000086766.1";
chr17	HAVANA	CDS	66144885	66145019	.	+	.	gene_id "ENSMUSG00000061950.18"; transcript_id "ENSMUST00000160664.8"; exon_number "37"; exon_id "ENSMUSE00001305686.2"; gene_type "protein_coding"; gene_name "Ppp4r1"; transcript_type "protein_coding"; transcript_name "Ppp4r1-204"; protein_id "ENSMUSP00000124690.2"; transcript_support_level "1"; mgi_id "MGI:1917601"; tag "basic"; ccdsid "CCDS50167.1"; havana_gene "OTTMUSG00000034201.1"; havana_transcript "OTTMUST00000086766.1";
chr17	HAVANA	exon	66144885	66145019	.	+	.	gene_id "ENSMUSG00000061950.18"; transcript_id "ENSMUST00000160664.8"; exon_number "38"; exon_id "ENSMUSE00001305686.2"; gene_type "protein_coding"; gene_name "Ppp4r1"; transcript_type "protein_coding"; transcript_name "Ppp4r1-204"; protein_id "ENSMUSP00000124690.2"; transcript_support_level "1"; mgi_id "MGI:1917601"; tag "basic"; ccdsid "CCDS50167.1"; havana_gene "OTTMUSG00000034201.1"; havana_transcript "OTTMUST00000086766.1";
chr17	HAVANA	CDS	66145813	66145954	.	+	.	gene_id "ENSMUSG00000061950.18"; transcript_id "ENSMUST00000160664.8"; exon_number "39"; exon_id "ENSMUSE00001252815.2"; gene_type "protein_coding"; gene_name "Ppp4r1"; transcript_type "protein_coding"; transcript_name "Ppp4r1-204"; protein_id "ENSMUSP00000124690.2"; transcript_support_level "1"; mgi_id "MGI:1917601"; tag "basic"; ccdsid "CCDS50167.1"; havana_gene "OTTMUSG00000034201.1"; havana_transcript "OTTMUST00000086766.1";
chr17	HAVANA	exon	66145813	66145954	.	+	.	gene_id "ENSMUSG00000061950.18"; transcript_id "ENSMUST00000160664.8"; exon_number "40"; exon_id "ENSMUSE00001252815.2"; gene_type "protein_coding"; gene_name "Ppp4r1"; transcript_type "protein_coding"; transcript_name "Ppp4r1-204"; protein_id "ENSMUSP00000124690.2"; transcript_support_level "1"; mgi_id "MGI:1917601"; tag "basic"; ccdsid "CCDS50167.1"; havana_gene "OTTMUSG00000034201.1"; havana_transcript "OTTMUST00000086766.1";
chr17	HAVANA	CDS	66147852	66148012	.	+	.	gene_id "ENSMUSG00000061950.18"; transcript_id "ENSMUST00000160664.8"; exon_number "41"; exon_id "chr17.4545";
chr17	HAVANA	exon	66147852	66148917	.	+	.	gene_id "ENSMUSG00000061950.18"; transcript_id "ENSMUST00000160664.8"; exon_number "42"; exon_id "ENSMUSE00000851639.2"; gene_type "protein_coding"; gene_name "Ppp4r1"; transcript_type "protein_coding"; transcript_name "Ppp4r1-204"; protein_id "ENSMUSP00000124690.2"; transcript_support_level "1"; mgi_id "MGI:1917601"; tag "basic"; ccdsid "CCDS50167.1"; havana_gene "OTTMUSG00000034201.1"; havana_transcript "OTTMUST00000086766.1";
chr17	HAVANA	stop_codon	66148013	66148015	.	+	.	gene_id "ENSMUSG00000061950.18"; transcript_id "ENSMUST00000160664.8"; exon_number "43"; exon_id "chr17.4546";
chr17	HAVANA	UTR	66148013	66148917	.	+	.	gene_id "ENSMUSG00000061950.18"; transcript_id "ENSMUST00000160664.8"; exon_number "44"; exon_id "4549";
chr17	IsoQuant	gene	66106185	66109509	.	-	.	gene_id "novel_gene_chr17_8219"; transcripts "1";
chr17	IsoQuant	transcript	66106185	66109509	.	-	.	gene_id "novel_gene_chr17_8219"; transcript_id "transcript8218.chr17.nnic"; exons "2";
chr17	IsoQuant	exon	66108567	66109509	.	-	.	gene_id "novel_gene_chr17_8219"; transcript_id "transcript8218.chr17.nnic"; exon_number "1"; exon_id "4550";
chr17	IsoQuant	exon	66106185	66108297	.	-	.	gene_id "novel_gene_chr17_8219"; transcript_id "transcript8218.chr17.nnic"; exon_number "2"; exon_id "4551";
chr17	IsoQuant	gene	66124649	66127261	.	+	.	gene_id "novel_gene_chr17_8221"; transcripts "1";
chr17	IsoQuant	transcript	66124649	66127261	.	+	.	gene_id "novel_gene_chr17_8221"; transcript_id "transcript8220.chr17.nnic"; exons "1";
chr17	IsoQuant	exon	66124649	66127261	.	+	.	gene_id "novel_gene_chr17_8221"; transcript_id "transcript8220.chr17.nnic"; exon_number "1"; exon_id "4552";
chr17	HAVANA	gene	66155413	66192793	.	-	.	gene_id "ENSMUSG00000024096.18"; transcripts "1"; gene_type "protein_coding"; gene_name "Ralbp1"; mgi_id "MGI:108466"; havana_gene "OTTMUSG00000072506.1";
chr17	HAVANA	transcript	66155413	66191949	.	-	.	gene_id "ENSMUSG00000024096.18"; transcript_id "ENSMUST00000024905.11"; exons "10"; gene_type "protein_coding"; gene_name "Ralbp1"; transcript_type "protein_coding"; transcript_name "Ralbp1-201"; protein_id "ENSMUSP00000024905.10"; transcript_support_level "1"; mgi_id "MGI:108466"; tag "basic"; ccdsid "CCDS37678.1"; havana_gene "OTTMUSG00000072506.1"; havana_transcript "OTTMUST00000175442.1";
chr17	HAVANA	exon	66191673	66191949	.	-	.	gene_id "ENSMUSG00000024096.18"; transcript_id "ENSMUST00000024905.11"; exon_number "1"; exon_id "ENSMUSE00000357244.9"; gene_type "protein_coding"; gene_name "Ralbp1"; transcript_type "protein_coding"; transcript_name "Ralbp1-201"; protein_id "ENSMUSP00000024905.10"; transcript_support_level "1"; mgi_id "MGI:108466"; tag "basic"; ccdsid "CCDS37678.1"; havana_gene "OTTMUSG00000072506.1"; havana_transcript "OTTMUST00000175442.1";
chr17	HAVANA	UTR	66191673	66191949	.	-	.	gene_id "ENSMUSG00000024096.18"; transcript_id "ENSMUST00000024905.11"; exon_number "2"; exon_id "ENSMUSE00000357244.9"; gene_type "protein_coding"; gene_name "Ralbp1"; transcript_type "protein_coding"; transcript_name "Ralbp1-201"; protein_id "ENSMUSP00000024905.10"; transcript_support_level "1"; mgi_id "MGI:108466"; tag "basic"; ccdsid "CCDS37678.1"; havana_gene "OTTMUSG00000072506.1"; havana_transcript "OTTMUST00000175442.1";
chr17	HAVANA	UTR	66174771	66174825	.	-	.	gene_id "ENSMUSG00000024096.18"; transcript_id "ENSMUST00000024905.11"; exon_number "3"; exon_id "4553";
chr17	HAVANA	start_codon	66174768	66174770	.	-	.	gene_id "ENSMUSG00000024096.18"; transcript_id "ENSMUST00000024905.11"; exon_number "4"; exon_id "4554";
chr17	HAVANA	exon	66174527	66174825	.	-	.	gene_id "ENSMUSG00000024096.18"; transcript_id "ENSMUST00000024905.11"; exon_number "5"; exon_id "ENSMUSE00000473556.3"; gene_type "protein_coding"; gene_name "Ralbp1"; transcript_type "protein_coding"; transcript_name "Ralbp1-201"; protein_id "ENSMUSP00000024905.10"; transcript_support_level "1"; mgi_id "MGI:108466"; tag "basic"; ccdsid "CCDS37678.1"; havana_gene "OTTMUSG00000072506.1"; havana_transcript "OTTMUST00000175442.1";
chr17	HAVANA	CDS	66174527	66174770	.	-	.	gene_id "ENSMUSG00000024096.18"; transcript_id "ENSMUST00000024905.11"; exon_number "6"; exon_id "4555";
chr17	HAVANA	exon	66171269	66171727	.	-	.	gene_id "ENSMUSG00000024096.18"; transcript_id "ENSMUST00000024905.11"; exon_number "7"; exon_id "ENSMUSE00000304794.4"; gene_type "protein_coding"; gene_name "Ralbp1"; transcript_type "protein_coding"; transcript_name "Ralbp1-201"; protein_id "ENSMUSP00000024905.10"; transcript_support_level "1"; mgi_id "MGI:108466"; tag "basic"; ccdsid "CCDS37678.1"; havana_gene "OTTMUSG00000072506.1"; havana_transcript "OTTMUST00000175442.1";
chr17	HAVANA	CDS	66171269	66171727	.	-	.	gene_id "ENSMUSG00000024096.18"; transcript_id "ENSMUST00000024905.11"; exon_number "8"; exon_id "ENSMUSE00000304794.4"; gene_type "protein_coding"; gene_name "Ralbp1"; transcript_type "protein_coding"; transcript_name "Ralbp1-201"; protein_id "ENSMUSP00000024905.10"; transcript_support_level "1"; mgi_id "MGI:108466"; tag "basic"; ccdsid "CCDS37678.1"; havana_gene "OTTMUSG00000072506.1"; havana_transcript "OTTMUST00000175442.1";
chr17	HAVANA	exon	66168251	66168600	.	-	.	gene_id "ENSMUSG00000024096.18"; transcript_id "ENSMUST00000024905.11"; exon_number "9"; exon_id "ENSMUSE00000304776.4"; gene_type "protein_coding"; gene_name "Ralbp1"; transcript_type "protein_coding"; transcript_name "Ralbp1-201"; protein_id "ENSMUSP00000024905.10"; transcript_support_level "1"; mgi_id "MGI:108466"; tag "basic"; ccdsid "CCDS37678.1"; havana_gene "OTTMUSG00000072506.1"; havana_transcript "OTTMUST00000175442.1";
chr17	HAVANA	CDS	66168251	66168600	.	-	.	gene_id "ENSMUSG00000024096.18"; transcript_id "ENSMUST00000024905.11"; exon_number "10"; exon_id "ENSMUSE00000304776.4"; gene_type "protein_coding"; gene_name "Ralbp1"; transcript_type "protein_coding"; transcript_name "Ralbp1-201"; protein_id "ENSMUSP00000024905.10"; transcript_support_level "1"; mgi_id "MGI:108466"; tag "basic"; ccdsid "CCDS37678.1"; havana_gene "OTTMUSG00000072506.1"; havana_transcript "OTTMUST00000175442.1";
chr17	HAVANA	exon	66165968	66166129	.	-	.	gene_id "ENSMUSG00000024096.18"; transcript_id "ENSMUST00000024905.11"; exon_number "11"; exon_id "ENSMUSE00000304754.4"; gene_type "protein_coding"; gene_name "Ralbp1"; transcript_type "protein_coding"; transcript_name "Ralbp1-201"; protein_id "ENSMUSP00000024905.10"; transcript_support_level "1"; mgi_id "MGI:108466"; tag "basic"; ccdsid "CCDS37678.1"; havana_gene "OTTMUSG00000072506.1"; havana_transcript "OTTMUST00000175442.1";
chr17	HAVANA	CDS	66165968	66166129	.	-	.	gene_id "ENSMUSG00000024096.18"; transcript_id "ENSMUST00000024905.11"; exon_number "12"; exon_id "ENSMUSE00000304754.4"; gene_type "protein_coding"; gene_name "Ralbp1"; transcript_type "protein_coding"; transcript_name "Ralbp1-201"; protein_id "ENSMUSP00000024905.10"; transcript_support_level "1"; mgi_id "MGI:108466"; tag "basic"; ccdsid "CCDS37678.1"; havana_gene "OTTMUSG00000072506.1"; havana_transcript "OTTMUST00000175442.1";
chr17	HAVANA	exon	66164657	66164788	.	-	.	gene_id "ENSMUSG00000024096.18"; transcript_id "ENSMUST00000024905.11"; exon_number "13"; exon_id "ENSMUSE00000138332.4"; gene_type "protein_coding"; gene_name "Ralbp1"; transcript_type "protein_coding"; transcript_name "Ralbp1-201"; protein_id "ENSMUSP00000024905.10"; transcript_support_level "1"; mgi_id "MGI:108466"; tag "basic"; ccdsid "CCDS37678.1"; havana_gene "OTTMUSG00000072506.1"; havana_transcript "OTTMUST00000175442.1";
chr17	HAVANA	CDS	66164657	66164788	.	-	.	gene_id "ENSMUSG00000024096.18"; transcript_id "ENSMUST00000024905.11"; exon_number "14"; exon_id "ENSMUSE00000138332.4"; gene_type "protein_coding"; gene_name "Ralbp1"; transcript_type "protein_coding"; transcript_name "Ralbp1-201"; protein_id "ENSMUSP00000024905.10"; transcript_support_level "1"; mgi_id "MGI:108466"; tag "basic"; ccdsid "CCDS37678.1"; havana_gene "OTTMUSG00000072506.1"; havana_transcript "OTTMUST00000175442.1";
chr17	HAVANA	exon	66161087	66161194	.	-	.	gene_id "ENSMUSG00000024096.18"; transcript_id "ENSMUST00000024905.11"; exon_number "15"; exon_id "ENSMUSE00000138334.5"; gene_type "protein_coding"; gene_name "Ralbp1"; transcript_type "protein_coding"; transcript_name "Ralbp1-201"; protein_id "ENSMUSP00000024905.10"; transcript_support_level "1"; mgi_id "MGI:108466"; tag "basic"; ccdsid "CCDS37678.1"; havana_gene "OTTMUSG00000072506.1"; havana_transcript "OTTMUST00000175442.1";
chr17	HAVANA	CDS	66161087	66161194	.	-	.	gene_id "ENSMUSG00000024096.18"; transcript_id "ENSMUST00000024905.11"; exon_number "16"; exon_id "ENSMUSE00000138334.5"; gene_type "protein_coding"; gene_name "Ralbp1"; transcript_type "protein_coding"; transcript_name "Ralbp1-201"; protein_id "ENSMUSP00000024905.10"; transcript_support_level "1"; mgi_id "MGI:108466"; tag "basic"; ccdsid "CCDS37678.1"; havana_gene "OTTMUSG00000072506.1"; havana_transcript "OTTMUST00000175442.1";
chr17	HAVANA	exon	66159685	66159806	.	-	.	gene_id "ENSMUSG00000024096.18"; transcript_id "ENSMUST00000024905.11"; exon_number "17"; exon_id "ENSMUSE00000540832.4"; gene_type "protein_coding"; gene_name "Ralbp1"; transcript_type "protein_coding"; transcript_name "Ralbp1-201"; protein_id "ENSMUSP00000024905.10"; transcript_support_level "1"; mgi_id "MGI:108466"; tag "basic"; ccdsid "CCDS37678.1"; havana_gene "OTTMUSG00000072506.1"; havana_transcript "OTTMUST00000175442.1";
chr17	HAVANA	CDS	66159685	66159806	.	-	.	gene_id "ENSMUSG00000024096.18"; transcript_id "ENSMUST00000024905.11"; exon_number "18"; exon_id "ENSMUSE00000540832.4"; gene_type "protein_coding"; gene_name "Ralbp1"; transcript_type "protein_coding"; transcript_name "Ralbp1-201"; protein_id "ENSMUSP00000024905.10"; transcript_support_level "1"; mgi_id "MGI:108466"; tag "basic"; ccdsid "CCDS37678.1"; havana_gene "OTTMUSG00000072506.1"; havana_transcript "OTTMUST00000175442.1";
chr17	HAVANA	exon	66159115	66159238	.	-	.	gene_id "ENSMUSG00000024096.18"; transcript_id "ENSMUST00000024905.11"; exon_number "19"; exon_id "ENSMUSE00000138326.4"; gene_type "protein_coding"; gene_name "Ralbp1"; transcript_type "protein_coding"; transcript_name "Ralbp1-201"; protein_id "ENSMUSP00000024905.10"; transcript_support_level "1"; mgi_id "MGI:108466"; tag "basic"; ccdsid "CCDS37678.1"; havana_gene "OTTMUSG00000072506.1"; havana_transcript "OTTMUST00000175442.1";
chr17	HAVANA	CDS	66159115	66159238	.	-	.	gene_id "ENSMUSG00000024096.18"; transcript_id "ENSMUST00000024905.11"; exon_number "20"; exon_id "ENSMUSE00000138326.4"; gene_type "protein_coding"; gene_name "Ralbp1"; transcript_type "protein_coding"; transcript_name "Ralbp1-201"; protein_id "ENSMUSP00000024905.10"; transcript_support_level "1"; mgi_id "MGI:108466"; tag "basic"; ccdsid "CCDS37678.1"; havana_gene "OTTMUSG00000072506.1"; havana_transcript "OTTMUST00000175442.1";
chr17	HAVANA	CDS	66156948	66157190	.	-	.	gene_id "ENSMUSG00000024096.18"; transcript_id "ENSMUST00000024905.11"; exon_number "21"; exon_id "4556";
chr17	HAVANA	stop_codon	66156945	66156947	.	-	.	gene_id "ENSMUSG00000024096.18"; transcript_id "ENSMUST00000024905.11"; exon_number "22"; exon_id "4557";
chr17	HAVANA	exon	66155413	66157190	.	-	.	gene_id "ENSMUSG00000024096.18"; transcript_id "ENSMUST00000024905.11"; exon_number "23"; exon_id "ENSMUSE00000479234.9"; gene_type "protein_coding"; gene_name "Ralbp1"; transcript_type "protein_coding"; transcript_name "Ralbp1-201"; protein_id "ENSMUSP00000024905.10"; transcript_support_level "1"; mgi_id "MGI:108466"; tag "basic"; ccdsid "CCDS37678.1"; havana_gene "OTTMUSG00000072506.1"; havana_transcript "OTTMUST00000175442.1";
chr17	HAVANA	UTR	66155413	66156947	.	-	.	gene_id "ENSMUSG00000024096.18"; transcript_id "ENSMUST00000024905.11"; exon_number "24"; exon_id "4558";
chr17	HAVANA	gene	66228967	66258221	.	-	.	gene_id "ENSMUSG00000024098.7"; transcripts "2"; gene_type "protein_coding"; gene_name "Twsg1"; mgi_id "MGI:2137520"; havana_gene "OTTMUSG00000072510.1";
chr17	HAVANA	transcript	66230060	66258221	.	-	.	gene_id "ENSMUSG00000024098.7"; transcript_id "ENSMUST00000024906.6"; exons "5"; gene_type "protein_coding"; gene_name "Twsg1"; transcript_type "protein_coding"; transcript_name "Twsg1-201"; protein_id "ENSMUSP00000024906.5"; transcript_support_level "1"; mgi_id "MGI:2137520"; tag "basic"; ccdsid "CCDS28942.1"; havana_gene "OTTMUSG00000072510.1"; havana_transcript "OTTMUST00000175456.1";
chr17	HAVANA	exon	66258062	66258221	.	-	.	gene_id "ENSMUSG00000024098.7"; transcript_id "ENSMUST00000024906.6"; exon_number "1"; exon_id "ENSMUSE00000279295.7"; gene_type "protein_coding"; gene_name "Twsg1"; transcript_type "protein_coding"; transcript_name "Twsg1-201"; protein_id "ENSMUSP00000024906.5"; transcript_support_level "1"; mgi_id "MGI:2137520"; tag "basic"; ccdsid "CCDS28942.1"; havana_gene "OTTMUSG00000072510.1"; havana_transcript "OTTMUST00000175456.1";
chr17	HAVANA	UTR	66258062	66258221	.	-	.	gene_id "ENSMUSG00000024098.7"; transcript_id "ENSMUST00000024906.6"; exon_number "2"; exon_id "ENSMUSE00000279295.7"; gene_type "protein_coding"; gene_name "Twsg1"; transcript_type "protein_coding"; transcript_name "Twsg1-201"; protein_id "ENSMUSP00000024906.5"; transcript_support_level "1"; mgi_id "MGI:2137520"; tag "basic"; ccdsid "CCDS28942.1"; havana_gene "OTTMUSG00000072510.1"; havana_transcript "OTTMUST00000175456.1";
chr17	HAVANA	UTR	66255773	66255809	.	-	.	gene_id "ENSMUSG00000024098.7"; transcript_id "ENSMUST00000024906.6"; exon_number "3"; exon_id "4559";
chr17	HAVANA	start_codon	66255770	66255772	.	-	.	gene_id "ENSMUSG00000024098.7"; transcript_id "ENSMUST00000024906.6"; exon_number "4"; exon_id "4560";
chr17	HAVANA	exon	66255653	66255809	.	-	.	gene_id "ENSMUSG00000024098.7"; transcript_id "ENSMUST00000024906.6"; exon_number "5"; exon_id "ENSMUSE00001448982.2"; gene_type "protein_coding"; gene_name "Twsg1"; transcript_type "protein_coding"; transcript_name "Twsg1-201"; protein_id "ENSMUSP00000024906.5"; transcript_support_level "1"; mgi_id "MGI:2137520"; tag "basic"; ccdsid "CCDS28942.1"; havana_gene "OTTMUSG00000072510.1"; havana_transcript "OTTMUST00000175456.1";
chr17	HAVANA	CDS	66255653	66255772	.	-	.	gene_id "ENSMUSG00000024098.7"; transcript_id "ENSMUST00000024906.6"; exon_number "6"; exon_id "4561";
chr17	HAVANA	exon	66244796	66244895	.	-	.	gene_id "ENSMUSG00000024098.7"; transcript_id "ENSMUST00000024906.6"; exon_number "7"; exon_id "ENSMUSE00000138341.4"; gene_type "protein_coding"; gene_name "Twsg1"; transcript_type "protein_coding"; transcript_name "Twsg1-201"; protein_id "ENSMUSP00000024906.5"; transcript_support_level "1"; mgi_id "MGI:2137520"; tag "basic"; ccdsid "CCDS28942.1"; havana_gene "OTTMUSG00000072510.1"; havana_transcript "OTTMUST00000175456.1";
chr17	HAVANA	CDS	66244796	66244895	.	-	.	gene_id "ENSMUSG00000024098.7"; transcript_id "ENSMUST00000024906.6"; exon_number "8"; exon_id "ENSMUSE00000138341.4"; gene_type "protein_coding"; gene_name "Twsg1"; transcript_type "protein_coding"; transcript_name "Twsg1-201"; protein_id "ENSMUSP00000024906.5"; transcript_support_level "1"; mgi_id "MGI:2137520"; tag "basic"; ccdsid "CCDS28942.1"; havana_gene "OTTMUSG00000072510.1"; havana_transcript "OTTMUST00000175456.1";
chr17	HAVANA	exon	66236542	66236808	.	-	.	gene_id "ENSMUSG00000024098.7"; transcript_id "ENSMUST00000024906.6"; exon_number "9"; exon_id "ENSMUSE00000279226.4"; gene_type "protein_coding"; gene_name "Twsg1"; transcript_type "protein_coding"; transcript_name "Twsg1-201"; protein_id "ENSMUSP00000024906.5"; transcript_support_level "1"; mgi_id "MGI:2137520"; tag "basic"; ccdsid "CCDS28942.1"; havana_gene "OTTMUSG00000072510.1"; havana_transcript "OTTMUST00000175456.1";
chr17	HAVANA	CDS	66236542	66236808	.	-	.	gene_id "ENSMUSG00000024098.7"; transcript_id "ENSMUST00000024906.6"; exon_number "10"; exon_id "ENSMUSE00000279226.4"; gene_type "protein_coding"; gene_name "Twsg1"; transcript_type "protein_coding"; transcript_name "Twsg1-201"; protein_id "ENSMUSP00000024906.5"; transcript_support_level "1"; mgi_id "MGI:2137520"; tag "basic"; ccdsid "CCDS28942.1"; havana_gene "OTTMUSG00000072510.1"; havana_transcript "OTTMUST00000175456.1";
chr17	HAVANA	CDS	66233283	66233461	.	-	.	gene_id "ENSMUSG00000024098.7"; transcript_id "ENSMUST00000024906.6"; exon_number "11"; exon_id "4562";
chr17	HAVANA	stop_codon	66233280	66233282	.	-	.	gene_id "ENSMUSG00000024098.7"; transcript_id "ENSMUST00000024906.6"; exon_number "12"; exon_id "4563";
chr17	HAVANA	exon	66230060	66233461	.	-	.	gene_id "ENSMUSG00000024098.7"; transcript_id "ENSMUST00000024906.6"; exon_number "13"; exon_id "ENSMUSE00000505608.5"; gene_type "protein_coding"; gene_name "Twsg1"; transcript_type "protein_coding"; transcript_name "Twsg1-201"; protein_id "ENSMUSP00000024906.5"; transcript_support_level "1"; mgi_id "MGI:2137520"; tag "basic"; ccdsid "CCDS28942.1"; havana_gene "OTTMUSG00000072510.1"; havana_transcript "OTTMUST00000175456.1";
chr17	HAVANA	UTR	66230060	66233282	.	-	.	gene_id "ENSMUSG00000024098.7"; transcript_id "ENSMUST00000024906.6"; exon_number "14"; exon_id "4564";
chr17	IsoQuant	transcript	66230060	66258209	.	-	.	gene_id "ENSMUSG00000024098.7"; transcript_id "transcript8243.chr17.nic"; exons "4";
chr17	IsoQuant	exon	66258062	66258209	.	-	.	gene_id "ENSMUSG00000024098.7"; transcript_id "transcript8243.chr17.nic"; exon_number "1"; exon_id "4565";
chr17	IsoQuant	exon	66255653	66255809	.	-	.	gene_id "ENSMUSG00000024098.7"; transcript_id "transcript8243.chr17.nic"; exon_number "2"; exon_id "ENSMUSE00001448982.2";
chr17	IsoQuant	exon	66236542	66236808	.	-	.	gene_id "ENSMUSG00000024098.7"; transcript_id "transcript8243.chr17.nic"; exon_number "3"; exon_id "ENSMUSE00000279226.4";
chr17	IsoQuant	exon	66230060	66233461	.	-	.	gene_id "ENSMUSG00000024098.7"; transcript_id "transcript8243.chr17.nic"; exon_number "4"; exon_id "ENSMUSE00000505608.5";
chr17	HAVANA	gene	66272693	66384084	.	-	.	gene_id "ENSMUSG00000034647.16"; transcripts "7"; gene_type "protein_coding"; gene_name "Ankrd12"; mgi_id "MGI:1914357"; havana_gene "OTTMUSG00000023748.1";
chr17	HAVANA	transcript	66272693	66384068	.	-	.	gene_id "ENSMUSG00000034647.16"; transcript_id "ENSMUST00000038116.13"; exons "13"; gene_type "protein_coding"; gene_name "Ankrd12"; transcript_type "protein_coding"; transcript_name "Ankrd12-201"; protein_id "ENSMUSP00000039035.6"; transcript_support_level "5"; mgi_id "MGI:1914357"; tag "basic"; ccdsid "CCDS28943.1"; havana_gene "OTTMUSG00000023748.1"; havana_transcript "OTTMUST00000058014.1";
chr17	HAVANA	exon	66383879	66384068	.	-	.	gene_id "ENSMUSG00000034647.16"; transcript_id "ENSMUST00000038116.13"; exon_number "1"; exon_id "ENSMUSE00000413664.6"; gene_type "protein_coding"; gene_name "Ankrd12"; transcript_type "protein_coding"; transcript_name "Ankrd12-201"; protein_id "ENSMUSP00000039035.6"; transcript_support_level "5"; mgi_id "MGI:1914357"; tag "basic"; ccdsid "CCDS28943.1"; havana_gene "OTTMUSG00000023748.1"; havana_transcript "OTTMUST00000058014.1";
chr17	HAVANA	UTR	66383879	66384068	.	-	.	gene_id "ENSMUSG00000034647.16"; transcript_id "ENSMUST00000038116.13"; exon_number "2"; exon_id "ENSMUSE00000413664.6"; gene_type "protein_coding"; gene_name "Ankrd12"; transcript_type "protein_coding"; transcript_name "Ankrd12-201"; protein_id "ENSMUSP00000039035.6"; transcript_support_level "5"; mgi_id "MGI:1914357"; tag "basic"; ccdsid "CCDS28943.1"; havana_gene "OTTMUSG00000023748.1"; havana_transcript "OTTMUST00000058014.1";
chr17	HAVANA	UTR	66360036	66360086	.	-	.	gene_id "ENSMUSG00000034647.16"; transcript_id "ENSMUST00000038116.13"; exon_number "3"; exon_id "4566";
chr17	HAVANA	start_codon	66360033	66360035	.	-	.	gene_id "ENSMUSG00000034647.16"; transcript_id "ENSMUST00000038116.13"; exon_number "4"; exon_id "4567";
chr17	HAVANA	exon	66359949	66360086	.	-	.	gene_id "ENSMUSG00000034647.16"; transcript_id "ENSMUST00000038116.13"; exon_number "5"; exon_id "ENSMUSE00001262629.2"; gene_type "protein_coding"; gene_name "Ankrd12"; transcript_type "protein_coding"; transcript_name "Ankrd12-201"; protein_id "ENSMUSP00000039035.6"; transcript_support_level "5"; mgi_id "MGI:1914357"; tag "basic"; ccdsid "CCDS28943.1"; havana_gene "OTTMUSG00000023748.1"; havana_transcript "OTTMUST00000058014.1";
chr17	HAVANA	CDS	66359949	66360035	.	-	.	gene_id "ENSMUSG00000034647.16"; transcript_id "ENSMUST00000038116.13"; exon_number "6"; exon_id "4568";
chr17	HAVANA	exon	66356781	66356928	.	-	.	gene_id "ENSMUSG00000034647.16"; transcript_id "ENSMUST00000038116.13"; exon_number "7"; exon_id "ENSMUSE00001235168.2"; gene_type "protein_coding"; gene_name "Ankrd12"; transcript_type "protein_coding"; transcript_name "Ankrd12-201"; protein_id "ENSMUSP00000039035.6"; transcript_support_level "5"; mgi_id "MGI:1914357"; tag "basic"; ccdsid "CCDS28943.1"; havana_gene "OTTMUSG00000023748.1"; havana_transcript "OTTMUST00000058014.1";
chr17	HAVANA	CDS	66356781	66356928	.	-	.	gene_id "ENSMUSG00000034647.16"; transcript_id "ENSMUST00000038116.13"; exon_number "8"; exon_id "ENSMUSE00001235168.2"; gene_type "protein_coding"; gene_name "Ankrd12"; transcript_type "protein_coding"; transcript_name "Ankrd12-201"; protein_id "ENSMUSP00000039035.6"; transcript_support_level "5"; mgi_id "MGI:1914357"; tag "basic"; ccdsid "CCDS28943.1"; havana_gene "OTTMUSG00000023748.1"; havana_transcript "OTTMUST00000058014.1";
chr17	HAVANA	exon	66349528	66349596	.	-	.	gene_id "ENSMUSG00000034647.16"; transcript_id "ENSMUST00000038116.13"; exon_number "9"; exon_id "ENSMUSE00001238702.2"; gene_type "protein_coding"; gene_name "Ankrd12"; transcript_type "protein_coding"; transcript_name "Ankrd12-201"; protein_id "ENSMUSP00000039035.6"; transcript_support_level "5"; mgi_id "MGI:1914357"; tag "basic"; ccdsid "CCDS28943.1"; havana_gene "OTTMUSG00000023748.1"; havana_transcript "OTTMUST00000058014.1";
chr17	HAVANA	CDS	66349528	66349596	.	-	.	gene_id "ENSMUSG00000034647.16"; transcript_id "ENSMUST00000038116.13"; exon_number "10"; exon_id "ENSMUSE00001238702.2"; gene_type "protein_coding"; gene_name "Ankrd12"; transcript_type "protein_coding"; transcript_name "Ankrd12-201"; protein_id "ENSMUSP00000039035.6"; transcript_support_level "5"; mgi_id "MGI:1914357"; tag "basic"; ccdsid "CCDS28943.1"; havana_gene "OTTMUSG00000023748.1"; havana_transcript "OTTMUST00000058014.1";
chr17	HAVANA	exon	66344488	66344634	.	-	.	gene_id "ENSMUSG00000034647.16"; transcript_id "ENSMUST00000038116.13"; exon_number "11"; exon_id "ENSMUSE00001244734.2"; gene_type "protein_coding"; gene_name "Ankrd12"; transcript_type "protein_coding"; transcript_name "Ankrd12-201"; protein_id "ENSMUSP00000039035.6"; transcript_support_level "5"; mgi_id "MGI:1914357"; tag "basic"; ccdsid "CCDS28943.1"; havana_gene "OTTMUSG00000023748.1"; havana_transcript "OTTMUST00000058014.1";
chr17	HAVANA	CDS	66344488	66344634	.	-	.	gene_id "ENSMUSG00000034647.16"; transcript_id "ENSMUST00000038116.13"; exon_number "12"; exon_id "ENSMUSE00001244734.2"; gene_type "protein_coding"; gene_name "Ankrd12"; transcript_type "protein_coding"; transcript_name "Ankrd12-201"; protein_id "ENSMUSP00000039035.6"; transcript_support_level "5"; mgi_id "MGI:1914357"; tag "basic"; ccdsid "CCDS28943.1"; havana_gene "OTTMUSG00000023748.1"; havana_transcript "OTTMUST00000058014.1";
chr17	HAVANA	exon	66338366	66338566	.	-	.	gene_id "ENSMUSG00000034647.16"; transcript_id "ENSMUST00000038116.13"; exon_number "13"; exon_id "ENSMUSE00001213585.2"; gene_type "protein_coding"; gene_name "Ankrd12"; transcript_type "protein_coding"; transcript_name "Ankrd12-201"; protein_id "ENSMUSP00000039035.6"; transcript_support_level "5"; mgi_id "MGI:1914357"; tag "basic"; ccdsid "CCDS28943.1"; havana_gene "OTTMUSG00000023748.1"; havana_transcript "OTTMUST00000058014.1";
chr17	HAVANA	CDS	66338366	66338566	.	-	.	gene_id "ENSMUSG00000034647.16"; transcript_id "ENSMUST00000038116.13"; exon_number "14"; exon_id "ENSMUSE00001213585.2"; gene_type "protein_coding"; gene_name "Ankrd12"; transcript_type "protein_coding"; transcript_name "Ankrd12-201"; protein_id "ENSMUSP00000039035.6"; transcript_support_level "5"; mgi_id "MGI:1914357"; tag "basic"; ccdsid "CCDS28943.1"; havana_gene "OTTMUSG00000023748.1"; havana_transcript "OTTMUST00000058014.1";
chr17	HAVANA	exon	66334247	66334389	.	-	.	gene_id "ENSMUSG00000034647.16"; transcript_id "ENSMUST00000038116.13"; exon_number "15"; exon_id "ENSMUSE00001294220.2"; gene_type "protein_coding"; gene_name "Ankrd12"; transcript_type "protein_coding"; transcript_name "Ankrd12-201"; protein_id "ENSMUSP00000039035.6"; transcript_support_level "5"; mgi_id "MGI:1914357"; tag "basic"; ccdsid "CCDS28943.1"; havana_gene "OTTMUSG00000023748.1"; havana_transcript "OTTMUST00000058014.1";
chr17	HAVANA	CDS	66334247	66334389	.	-	.	gene_id "ENSMUSG00000034647.16"; transcript_id "ENSMUST00000038116.13"; exon_number "16"; exon_id "ENSMUSE00001294220.2"; gene_type "protein_coding"; gene_name "Ankrd12"; transcript_type "protein_coding"; transcript_name "Ankrd12-201"; protein_id "ENSMUSP00000039035.6"; transcript_support_level "5"; mgi_id "MGI:1914357"; tag "basic"; ccdsid "CCDS28943.1"; havana_gene "OTTMUSG00000023748.1"; havana_transcript "OTTMUST00000058014.1";
chr17	HAVANA	exon	66331071	66331218	.	-	.	gene_id "ENSMUSG00000034647.16"; transcript_id "ENSMUST00000038116.13"; exon_number "17"; exon_id "ENSMUSE00000278813.4"; gene_type "protein_coding"; gene_name "Ankrd12"; transcript_type "protein_coding"; transcript_name "Ankrd12-201"; protein_id "ENSMUSP00000039035.6"; transcript_support_level "5"; mgi_id "MGI:1914357"; tag "basic"; ccdsid "CCDS28943.1"; havana_gene "OTTMUSG00000023748.1"; havana_transcript "OTTMUST00000058014.1";
chr17	HAVANA	CDS	66331071	66331218	.	-	.	gene_id "ENSMUSG00000034647.16"; transcript_id "ENSMUST00000038116.13"; exon_number "18"; exon_id "ENSMUSE00000278813.4"; gene_type "protein_coding"; gene_name "Ankrd12"; transcript_type "protein_coding"; transcript_name "Ankrd12-201"; protein_id "ENSMUSP00000039035.6"; transcript_support_level "5"; mgi_id "MGI:1914357"; tag "basic"; ccdsid "CCDS28943.1"; havana_gene "OTTMUSG00000023748.1"; havana_transcript "OTTMUST00000058014.1";
chr17	HAVANA	exon	66289831	66294488	.	-	.	gene_id "ENSMUSG00000034647.16"; transcript_id "ENSMUST00000038116.13"; exon_number "19"; exon_id "ENSMUSE00000906233.2"; gene_type "protein_coding"; gene_name "Ankrd12"; transcript_type "protein_coding"; transcript_name "Ankrd12-201"; protein_id "ENSMUSP00000039035.6"; transcript_support_level "5"; mgi_id "MGI:1914357"; tag "basic"; ccdsid "CCDS28943.1"; havana_gene "OTTMUSG00000023748.1"; havana_transcript "OTTMUST00000058014.1";
chr17	HAVANA	CDS	66289831	66294488	.	-	.	gene_id "ENSMUSG00000034647.16"; transcript_id "ENSMUST00000038116.13"; exon_number "20"; exon_id "ENSMUSE00000906233.2"; gene_type "protein_coding"; gene_name "Ankrd12"; transcript_type "protein_coding"; transcript_name "Ankrd12-201"; protein_id "ENSMUSP00000039035.6"; transcript_support_level "5"; mgi_id "MGI:1914357"; tag "basic"; ccdsid "CCDS28943.1"; havana_gene "OTTMUSG00000023748.1"; havana_transcript "OTTMUST00000058014.1";
chr17	HAVANA	exon	66286497	66286595	.	-	.	gene_id "ENSMUSG00000034647.16"; transcript_id "ENSMUST00000038116.13"; exon_number "21"; exon_id "ENSMUSE00001281683.2"; gene_type "protein_coding"; gene_name "Ankrd12"; transcript_type "protein_coding"; transcript_name "Ankrd12-201"; protein_id "ENSMUSP00000039035.6"; transcript_support_level "5"; mgi_id "MGI:1914357"; tag "basic"; ccdsid "CCDS28943.1"; havana_gene "OTTMUSG00000023748.1"; havana_transcript "OTTMUST00000058014.1";
chr17	HAVANA	CDS	66286497	66286595	.	-	.	gene_id "ENSMUSG00000034647.16"; transcript_id "ENSMUST00000038116.13"; exon_number "22"; exon_id "ENSMUSE00001281683.2"; gene_type "protein_coding"; gene_name "Ankrd12"; transcript_type "protein_coding"; transcript_name "Ankrd12-201"; protein_id "ENSMUSP00000039035.6"; transcript_support_level "5"; mgi_id "MGI:1914357"; tag "basic"; ccdsid "CCDS28943.1"; havana_gene "OTTMUSG00000023748.1"; havana_transcript "OTTMUST00000058014.1";
chr17	HAVANA	exon	66283016	66283159	.	-	.	gene_id "ENSMUSG00000034647.16"; transcript_id "ENSMUST00000038116.13"; exon_number "23"; exon_id "ENSMUSE00000279120.4"; gene_type "protein_coding"; gene_name "Ankrd12"; transcript_type "protein_coding"; transcript_name "Ankrd12-201"; protein_id "ENSMUSP00000039035.6"; transcript_support_level "5"; mgi_id "MGI:1914357"; tag "basic"; ccdsid "CCDS28943.1"; havana_gene "OTTMUSG00000023748.1"; havana_transcript "OTTMUST00000058014.1";
chr17	HAVANA	CDS	66283016	66283159	.	-	.	gene_id "ENSMUSG00000034647.16"; transcript_id "ENSMUST00000038116.13"; exon_number "24"; exon_id "ENSMUSE00000279120.4"; gene_type "protein_coding"; gene_name "Ankrd12"; transcript_type "protein_coding"; transcript_name "Ankrd12-201"; protein_id "ENSMUSP00000039035.6"; transcript_support_level "5"; mgi_id "MGI:1914357"; tag "basic"; ccdsid "CCDS28943.1"; havana_gene "OTTMUSG00000023748.1"; havana_transcript "OTTMUST00000058014.1";
chr17	HAVANA	exon	66279292	66279387	.	-	.	gene_id "ENSMUSG00000034647.16"; transcript_id "ENSMUST00000038116.13"; exon_number "25"; exon_id "ENSMUSE00000279103.4"; gene_type "protein_coding"; gene_name "Ankrd12"; transcript_type "protein_coding"; transcript_name "Ankrd12-201"; protein_id "ENSMUSP00000039035.6"; transcript_support_level "5"; mgi_id "MGI:1914357"; tag "basic"; ccdsid "CCDS28943.1"; havana_gene "OTTMUSG00000023748.1"; havana_transcript "OTTMUST00000058014.1";
chr17	HAVANA	CDS	66279292	66279387	.	-	.	gene_id "ENSMUSG00000034647.16"; transcript_id "ENSMUST00000038116.13"; exon_number "26"; exon_id "ENSMUSE00000279103.4"; gene_type "protein_coding"; gene_name "Ankrd12"; transcript_type "protein_coding"; transcript_name "Ankrd12-201"; protein_id "ENSMUSP00000039035.6"; transcript_support_level "5"; mgi_id "MGI:1914357"; tag "basic"; ccdsid "CCDS28943.1"; havana_gene "OTTMUSG00000023748.1"; havana_transcript "OTTMUST00000058014.1";
chr17	HAVANA	CDS	66277150	66277332	.	-	.	gene_id "ENSMUSG00000034647.16"; transcript_id "ENSMUST00000038116.13"; exon_number "27"; exon_id "4569";
chr17	HAVANA	stop_codon	66277147	66277149	.	-	.	gene_id "ENSMUSG00000034647.16"; transcript_id "ENSMUST00000038116.13"; exon_number "28"; exon_id "4570";
chr17	HAVANA	exon	66272693	66277332	.	-	.	gene_id "ENSMUSG00000034647.16"; transcript_id "ENSMUST00000038116.13"; exon_number "29"; exon_id "ENSMUSE00000338720.5"; gene_type "protein_coding"; gene_name "Ankrd12"; transcript_type "protein_coding"; transcript_name "Ankrd12-201"; protein_id "ENSMUSP00000039035.6"; transcript_support_level "5"; mgi_id "MGI:1914357"; tag "basic"; ccdsid "CCDS28943.1"; havana_gene "OTTMUSG00000023748.1"; havana_transcript "OTTMUST00000058014.1";
chr17	HAVANA	UTR	66272693	66277149	.	-	.	gene_id "ENSMUSG00000034647.16"; transcript_id "ENSMUST00000038116.13"; exon_number "30"; exon_id "4571";
chr17	HAVANA	transcript	66294017	66384065	.	-	.	gene_id "ENSMUSG00000034647.16"; transcript_id "ENSMUST00000233407.2"; exons "9"; gene_type "protein_coding"; gene_name "Ankrd12"; transcript_type "nonsense_mediated_decay"; transcript_name "Ankrd12-210"; protein_id "ENSMUSP00000156536.2"; mgi_id "MGI:1914357"; havana_gene "OTTMUSG00000023748.1"; havana_transcript "OTTMUST00000175460.1";
chr17	HAVANA	exon	66383879	66384065	.	-	.	gene_id "ENSMUSG00000034647.16"; transcript_id "ENSMUST00000233407.2"; exon_number "1"; exon_id "ENSMUSE00001451003.2"; gene_type "protein_coding"; gene_name "Ankrd12"; transcript_type "nonsense_mediated_decay"; transcript_name "Ankrd12-210"; protein_id "ENSMUSP00000156536.2"; mgi_id "MGI:1914357"; havana_gene "OTTMUSG00000023748.1"; havana_transcript "OTTMUST00000175460.1";
chr17	HAVANA	UTR	66383879	66384065	.	-	.	gene_id "ENSMUSG00000034647.16"; transcript_id "ENSMUST00000233407.2"; exon_number "2"; exon_id "ENSMUSE00001451003.2"; gene_type "protein_coding"; gene_name "Ankrd12"; transcript_type "nonsense_mediated_decay"; transcript_name "Ankrd12-210"; protein_id "ENSMUSP00000156536.2"; mgi_id "MGI:1914357"; havana_gene "OTTMUSG00000023748.1"; havana_transcript "OTTMUST00000175460.1";
chr17	HAVANA	UTR	66360036	66360086	.	-	.	gene_id "ENSMUSG00000034647.16"; transcript_id "ENSMUST00000233407.2"; exon_number "3"; exon_id "chr17.4566";
chr17	HAVANA	start_codon	66360033	66360035	.	-	.	gene_id "ENSMUSG00000034647.16"; transcript_id "ENSMUST00000233407.2"; exon_number "4"; exon_id "chr17.4567";
chr17	HAVANA	exon	66359949	66360086	.	-	.	gene_id "ENSMUSG00000034647.16"; transcript_id "ENSMUST00000233407.2"; exon_number "5"; exon_id "ENSMUSE00001262629.2"; gene_type "protein_coding"; gene_name "Ankrd12"; transcript_type "nonsense_mediated_decay"; transcript_name "Ankrd12-210"; protein_id "ENSMUSP00000156536.2"; mgi_id "MGI:1914357"; havana_gene "OTTMUSG00000023748.1"; havana_transcript "OTTMUST00000175460.1";
chr17	HAVANA	CDS	66359949	66360035	.	-	.	gene_id "ENSMUSG00000034647.16"; transcript_id "ENSMUST00000233407.2"; exon_number "6"; exon_id "chr17.4568";
chr17	HAVANA	CDS	66357690	66357830	.	-	.	gene_id "ENSMUSG00000034647.16"; transcript_id "ENSMUST00000233407.2"; exon_number "7"; exon_id "4572";
chr17	HAVANA	stop_codon	66357687	66357689	.	-	.	gene_id "ENSMUSG00000034647.16"; transcript_id "ENSMUST00000233407.2"; exon_number "8"; exon_id "4573";
chr17	HAVANA	exon	66357621	66357830	.	-	.	gene_id "ENSMUSG00000034647.16"; transcript_id "ENSMUST00000233407.2"; exon_number "9"; exon_id "ENSMUSE00001448955.2"; gene_type "protein_coding"; gene_name "Ankrd12"; transcript_type "nonsense_mediated_decay"; transcript_name "Ankrd12-210"; protein_id "ENSMUSP00000156536.2"; mgi_id "MGI:1914357"; havana_gene "OTTMUSG00000023748.1"; havana_transcript "OTTMUST00000175460.1";
chr17	HAVANA	UTR	66357621	66357689	.	-	.	gene_id "ENSMUSG00000034647.16"; transcript_id "ENSMUST00000233407.2"; exon_number "10"; exon_id "4574";
chr17	HAVANA	exon	66356781	66356928	.	-	.	gene_id "ENSMUSG00000034647.16"; transcript_id "ENSMUST00000233407.2"; exon_number "11"; exon_id "ENSMUSE00001235168.2"; gene_type "protein_coding"; gene_name "Ankrd12"; transcript_type "nonsense_mediated_decay"; transcript_name "Ankrd12-210"; protein_id "ENSMUSP00000156536.2"; mgi_id "MGI:1914357"; havana_gene "OTTMUSG00000023748.1"; havana_transcript "OTTMUST00000175460.1";
chr17	HAVANA	UTR	66356781	66356928	.	-	.	gene_id "ENSMUSG00000034647.16"; transcript_id "ENSMUST00000233407.2"; exon_number "12"; exon_id "ENSMUSE00001235168.2"; gene_type "protein_coding"; gene_name "Ankrd12"; transcript_type "nonsense_mediated_decay"; transcript_name "Ankrd12-210"; protein_id "ENSMUSP00000156536.2"; mgi_id "MGI:1914357"; havana_gene "OTTMUSG00000023748.1"; havana_transcript "OTTMUST00000175460.1";
chr17	HAVANA	exon	66344488	66344634	.	-	.	gene_id "ENSMUSG00000034647.16"; transcript_id "ENSMUST00000233407.2"; exon_number "13"; exon_id "ENSMUSE00001244734.2"; gene_type "protein_coding"; gene_name "Ankrd12"; transcript_type "nonsense_mediated_decay"; transcript_name "Ankrd12-210"; protein_id "ENSMUSP00000156536.2"; mgi_id "MGI:1914357"; havana_gene "OTTMUSG00000023748.1"; havana_transcript "OTTMUST00000175460.1";
chr17	HAVANA	UTR	66344488	66344634	.	-	.	gene_id "ENSMUSG00000034647.16"; transcript_id "ENSMUST00000233407.2"; exon_number "14"; exon_id "ENSMUSE00001244734.2"; gene_type "protein_coding"; gene_name "Ankrd12"; transcript_type "nonsense_mediated_decay"; transcript_name "Ankrd12-210"; protein_id "ENSMUSP00000156536.2"; mgi_id "MGI:1914357"; havana_gene "OTTMUSG00000023748.1"; havana_transcript "OTTMUST00000175460.1";
chr17	HAVANA	exon	66338366	66338566	.	-	.	gene_id "ENSMUSG00000034647.16"; transcript_id "ENSMUST00000233407.2"; exon_number "15"; exon_id "ENSMUSE00001213585.2"; gene_type "protein_coding"; gene_name "Ankrd12"; transcript_type "nonsense_mediated_decay"; transcript_name "Ankrd12-210"; protein_id "ENSMUSP00000156536.2"; mgi_id "MGI:1914357"; havana_gene "OTTMUSG00000023748.1"; havana_transcript "OTTMUST00000175460.1";
chr17	HAVANA	UTR	66338366	66338566	.	-	.	gene_id "ENSMUSG00000034647.16"; transcript_id "ENSMUST00000233407.2"; exon_number "16"; exon_id "ENSMUSE00001213585.2"; gene_type "protein_coding"; gene_name "Ankrd12"; transcript_type "nonsense_mediated_decay"; transcript_name "Ankrd12-210"; protein_id "ENSMUSP00000156536.2"; mgi_id "MGI:1914357"; havana_gene "OTTMUSG00000023748.1"; havana_transcript "OTTMUST00000175460.1";
chr17	HAVANA	exon	66334247	66334389	.	-	.	gene_id "ENSMUSG00000034647.16"; transcript_id "ENSMUST00000233407.2"; exon_number "17"; exon_id "ENSMUSE00001294220.2"; gene_type "protein_coding"; gene_name "Ankrd12"; transcript_type "nonsense_mediated_decay"; transcript_name "Ankrd12-210"; protein_id "ENSMUSP00000156536.2"; mgi_id "MGI:1914357"; havana_gene "OTTMUSG00000023748.1"; havana_transcript "OTTMUST00000175460.1";
chr17	HAVANA	UTR	66334247	66334389	.	-	.	gene_id "ENSMUSG00000034647.16"; transcript_id "ENSMUST00000233407.2"; exon_number "18"; exon_id "ENSMUSE00001294220.2"; gene_type "protein_coding"; gene_name "Ankrd12"; transcript_type "nonsense_mediated_decay"; transcript_name "Ankrd12-210"; protein_id "ENSMUSP00000156536.2"; mgi_id "MGI:1914357"; havana_gene "OTTMUSG00000023748.1"; havana_transcript "OTTMUST00000175460.1";
chr17	HAVANA	exon	66331071	66331218	.	-	.	gene_id "ENSMUSG00000034647.16"; transcript_id "ENSMUST00000233407.2"; exon_number "19"; exon_id "ENSMUSE00000278813.4"; gene_type "protein_coding"; gene_name "Ankrd12"; transcript_type "nonsense_mediated_decay"; transcript_name "Ankrd12-210"; protein_id "ENSMUSP00000156536.2"; mgi_id "MGI:1914357"; havana_gene "OTTMUSG00000023748.1"; havana_transcript "OTTMUST00000175460.1";
chr17	HAVANA	UTR	66331071	66331218	.	-	.	gene_id "ENSMUSG00000034647.16"; transcript_id "ENSMUST00000233407.2"; exon_number "20"; exon_id "ENSMUSE00000278813.4"; gene_type "protein_coding"; gene_name "Ankrd12"; transcript_type "nonsense_mediated_decay"; transcript_name "Ankrd12-210"; protein_id "ENSMUSP00000156536.2"; mgi_id "MGI:1914357"; havana_gene "OTTMUSG00000023748.1"; havana_transcript "OTTMUST00000175460.1";
chr17	HAVANA	exon	66294017	66294488	.	-	.	gene_id "ENSMUSG00000034647.16"; transcript_id "ENSMUST00000233407.2"; exon_number "21"; exon_id "ENSMUSE00001449517.2"; gene_type "protein_coding"; gene_name "Ankrd12"; transcript_type "nonsense_mediated_decay"; transcript_name "Ankrd12-210"; protein_id "ENSMUSP00000156536.2"; mgi_id "MGI:1914357"; havana_gene "OTTMUSG00000023748.1"; havana_transcript "OTTMUST00000175460.1";
chr17	HAVANA	UTR	66294017	66294488	.	-	.	gene_id "ENSMUSG00000034647.16"; transcript_id "ENSMUST00000233407.2"; exon_number "22"; exon_id "ENSMUSE00001449517.2"; gene_type "protein_coding"; gene_name "Ankrd12"; transcript_type "nonsense_mediated_decay"; transcript_name "Ankrd12-210"; protein_id "ENSMUSP00000156536.2"; mgi_id "MGI:1914357"; havana_gene "OTTMUSG00000023748.1"; havana_transcript "OTTMUST00000175460.1";
chr17	HAVANA	transcript	66294040	66384017	.	-	.	gene_id "ENSMUSG00000034647.16"; transcript_id "ENSMUST00000150766.2"; exons "8"; gene_type "protein_coding"; gene_name "Ankrd12"; transcript_type "protein_coding"; transcript_name "Ankrd12-208"; protein_id "ENSMUSP00000114237.2"; transcript_support_level "1"; mgi_id "MGI:1914357"; tag "mRNA_end_NF"; havana_gene "OTTMUSG00000023748.1"; havana_transcript "OTTMUST00000058015.1";
chr17	HAVANA	exon	66383879	66384017	.	-	.	gene_id "ENSMUSG00000034647.16"; transcript_id "ENSMUST00000150766.2"; exon_number "1"; exon_id "ENSMUSE00000818004.2"; gene_type "protein_coding"; gene_name "Ankrd12"; transcript_type "protein_coding"; transcript_name "Ankrd12-208"; protein_id "ENSMUSP00000114237.2"; transcript_support_level "1"; mgi_id "MGI:1914357"; tag "mRNA_end_NF"; havana_gene "OTTMUSG00000023748.1"; havana_transcript "OTTMUST00000058015.1";
chr17	HAVANA	UTR	66383879	66384017	.	-	.	gene_id "ENSMUSG00000034647.16"; transcript_id "ENSMUST00000150766.2"; exon_number "2"; exon_id "ENSMUSE00000818004.2"; gene_type "protein_coding"; gene_name "Ankrd12"; transcript_type "protein_coding"; transcript_name "Ankrd12-208"; protein_id "ENSMUSP00000114237.2"; transcript_support_level "1"; mgi_id "MGI:1914357"; tag "mRNA_end_NF"; havana_gene "OTTMUSG00000023748.1"; havana_transcript "OTTMUST00000058015.1";
chr17	HAVANA	UTR	66360036	66360086	.	-	.	gene_id "ENSMUSG00000034647.16"; transcript_id "ENSMUST00000150766.2"; exon_number "3"; exon_id "chr17.4566";
chr17	HAVANA	start_codon	66360033	66360035	.	-	.	gene_id "ENSMUSG00000034647.16"; transcript_id "ENSMUST00000150766.2"; exon_number "4"; exon_id "chr17.4567";
chr17	HAVANA	exon	66359949	66360086	.	-	.	gene_id "ENSMUSG00000034647.16"; transcript_id "ENSMUST00000150766.2"; exon_number "5"; exon_id "ENSMUSE00001262629.2"; gene_type "protein_coding"; gene_name "Ankrd12"; transcript_type "protein_coding"; transcript_name "Ankrd12-208"; protein_id "ENSMUSP00000114237.2"; transcript_support_level "1"; mgi_id "MGI:1914357"; tag "mRNA_end_NF"; havana_gene "OTTMUSG00000023748.1"; havana_transcript "OTTMUST00000058015.1";
chr17	HAVANA	CDS	66359949	66360035	.	-	.	gene_id "ENSMUSG00000034647.16"; transcript_id "ENSMUST00000150766.2"; exon_number "6"; exon_id "chr17.4568";
chr17	HAVANA	exon	66356781	66356928	.	-	.	gene_id "ENSMUSG00000034647.16"; transcript_id "ENSMUST00000150766.2"; exon_number "7"; exon_id "ENSMUSE00001235168.2"; gene_type "protein_coding"; gene_name "Ankrd12"; transcript_type "protein_coding"; transcript_name "Ankrd12-208"; protein_id "ENSMUSP00000114237.2"; transcript_support_level "1"; mgi_id "MGI:1914357"; tag "mRNA_end_NF"; havana_gene "OTTMUSG00000023748.1"; havana_transcript "OTTMUST00000058015.1";
chr17	HAVANA	CDS	66356781	66356928	.	-	.	gene_id "ENSMUSG00000034647.16"; transcript_id "ENSMUST00000150766.2"; exon_number "8"; exon_id "ENSMUSE00001235168.2"; gene_type "protein_coding"; gene_name "Ankrd12"; transcript_type "protein_coding"; transcript_name "Ankrd12-208"; protein_id "ENSMUSP00000114237.2"; transcript_support_level "1"; mgi_id "MGI:1914357"; tag "mRNA_end_NF"; havana_gene "OTTMUSG00000023748.1"; havana_transcript "OTTMUST00000058015.1";
chr17	HAVANA	exon	66344488	66344634	.	-	.	gene_id "ENSMUSG00000034647.16"; transcript_id "ENSMUST00000150766.2"; exon_number "9"; exon_id "ENSMUSE00001244734.2"; gene_type "protein_coding"; gene_name "Ankrd12"; transcript_type "protein_coding"; transcript_name "Ankrd12-208"; protein_id "ENSMUSP00000114237.2"; transcript_support_level "1"; mgi_id "MGI:1914357"; tag "mRNA_end_NF"; havana_gene "OTTMUSG00000023748.1"; havana_transcript "OTTMUST00000058015.1";
chr17	HAVANA	CDS	66344488	66344634	.	-	.	gene_id "ENSMUSG00000034647.16"; transcript_id "ENSMUST00000150766.2"; exon_number "10"; exon_id "ENSMUSE00001244734.2"; gene_type "protein_coding"; gene_name "Ankrd12"; transcript_type "protein_coding"; transcript_name "Ankrd12-208"; protein_id "ENSMUSP00000114237.2"; transcript_support_level "1"; mgi_id "MGI:1914357"; tag "mRNA_end_NF"; havana_gene "OTTMUSG00000023748.1"; havana_transcript "OTTMUST00000058015.1";
chr17	HAVANA	exon	66338366	66338566	.	-	.	gene_id "ENSMUSG00000034647.16"; transcript_id "ENSMUST00000150766.2"; exon_number "11"; exon_id "ENSMUSE00001213585.2"; gene_type "protein_coding"; gene_name "Ankrd12"; transcript_type "protein_coding"; transcript_name "Ankrd12-208"; protein_id "ENSMUSP00000114237.2"; transcript_support_level "1"; mgi_id "MGI:1914357"; tag "mRNA_end_NF"; havana_gene "OTTMUSG00000023748.1"; havana_transcript "OTTMUST00000058015.1";
chr17	HAVANA	CDS	66338366	66338566	.	-	.	gene_id "ENSMUSG00000034647.16"; transcript_id "ENSMUST00000150766.2"; exon_number "12"; exon_id "ENSMUSE00001213585.2"; gene_type "protein_coding"; gene_name "Ankrd12"; transcript_type "protein_coding"; transcript_name "Ankrd12-208"; protein_id "ENSMUSP00000114237.2"; transcript_support_level "1"; mgi_id "MGI:1914357"; tag "mRNA_end_NF"; havana_gene "OTTMUSG00000023748.1"; havana_transcript "OTTMUST00000058015.1";
chr17	HAVANA	exon	66334247	66334389	.	-	.	gene_id "ENSMUSG00000034647.16"; transcript_id "ENSMUST00000150766.2"; exon_number "13"; exon_id "ENSMUSE00001294220.2"; gene_type "protein_coding"; gene_name "Ankrd12"; transcript_type "protein_coding"; transcript_name "Ankrd12-208"; protein_id "ENSMUSP00000114237.2"; transcript_support_level "1"; mgi_id "MGI:1914357"; tag "mRNA_end_NF"; havana_gene "OTTMUSG00000023748.1"; havana_transcript "OTTMUST00000058015.1";
chr17	HAVANA	CDS	66334247	66334389	.	-	.	gene_id "ENSMUSG00000034647.16"; transcript_id "ENSMUST00000150766.2"; exon_number "14"; exon_id "ENSMUSE00001294220.2"; gene_type "protein_coding"; gene_name "Ankrd12"; transcript_type "protein_coding"; transcript_name "Ankrd12-208"; protein_id "ENSMUSP00000114237.2"; transcript_support_level "1"; mgi_id "MGI:1914357"; tag "mRNA_end_NF"; havana_gene "OTTMUSG00000023748.1"; havana_transcript "OTTMUST00000058015.1";
chr17	HAVANA	exon	66331071	66331218	.	-	.	gene_id "ENSMUSG00000034647.16"; transcript_id "ENSMUST00000150766.2"; exon_number "15"; exon_id "ENSMUSE00000278813.4"; gene_type "protein_coding"; gene_name "Ankrd12"; transcript_type "protein_coding"; transcript_name "Ankrd12-208"; protein_id "ENSMUSP00000114237.2"; transcript_support_level "1"; mgi_id "MGI:1914357"; tag "mRNA_end_NF"; havana_gene "OTTMUSG00000023748.1"; havana_transcript "OTTMUST00000058015.1";
chr17	HAVANA	CDS	66331071	66331218	.	-	.	gene_id "ENSMUSG00000034647.16"; transcript_id "ENSMUST00000150766.2"; exon_number "16"; exon_id "ENSMUSE00000278813.4"; gene_type "protein_coding"; gene_name "Ankrd12"; transcript_type "protein_coding"; transcript_name "Ankrd12-208"; protein_id "ENSMUSP00000114237.2"; transcript_support_level "1"; mgi_id "MGI:1914357"; tag "mRNA_end_NF"; havana_gene "OTTMUSG00000023748.1"; havana_transcript "OTTMUST00000058015.1";
chr17	HAVANA	exon	66294040	66294488	.	-	.	gene_id "ENSMUSG00000034647.16"; transcript_id "ENSMUST00000150766.2"; exon_number "17"; exon_id "ENSMUSE00000774448.2"; gene_type "protein_coding"; gene_name "Ankrd12"; transcript_type "protein_coding"; transcript_name "Ankrd12-208"; protein_id "ENSMUSP00000114237.2"; transcript_support_level "1"; mgi_id "MGI:1914357"; tag "mRNA_end_NF"; havana_gene "OTTMUSG00000023748.1"; havana_transcript "OTTMUST00000058015.1";
chr17	HAVANA	CDS	66294040	66294488	.	-	.	gene_id "ENSMUSG00000034647.16"; transcript_id "ENSMUST00000150766.2"; exon_number "18"; exon_id "ENSMUSE00000774448.2"; gene_type "protein_coding"; gene_name "Ankrd12"; transcript_type "protein_coding"; transcript_name "Ankrd12-208"; protein_id "ENSMUSP00000114237.2"; transcript_support_level "1"; mgi_id "MGI:1914357"; tag "mRNA_end_NF"; havana_gene "OTTMUSG00000023748.1"; havana_transcript "OTTMUST00000058015.1";
chr17	HAVANA	transcript	66329884	66384039	.	-	.	gene_id "ENSMUSG00000034647.16"; transcript_id "ENSMUST00000143516.8"; exons "8"; gene_type "protein_coding"; gene_name "Ankrd12"; transcript_type "retained_intron"; transcript_name "Ankrd12-206"; transcript_support_level "1"; mgi_id "MGI:1914357"; havana_gene "OTTMUSG00000023748.1"; havana_transcript "OTTMUST00000058016.1";
chr17	HAVANA	exon	66383879	66384039	.	-	.	gene_id "ENSMUSG00000034647.16"; transcript_id "ENSMUST00000143516.8"; exon_number "1"; exon_id "ENSMUSE00000790990.2"; gene_type "protein_coding"; gene_name "Ankrd12"; transcript_type "retained_intron"; transcript_name "Ankrd12-206"; transcript_support_level "1"; mgi_id "MGI:1914357"; havana_gene "OTTMUSG00000023748.1"; havana_transcript "OTTMUST00000058016.1";
chr17	HAVANA	exon	66359949	66360086	.	-	.	gene_id "ENSMUSG00000034647.16"; transcript_id "ENSMUST00000143516.8"; exon_number "2"; exon_id "ENSMUSE00001262629.2"; gene_type "protein_coding"; gene_name "Ankrd12"; transcript_type "retained_intron"; transcript_name "Ankrd12-206"; transcript_support_level "1"; mgi_id "MGI:1914357"; havana_gene "OTTMUSG00000023748.1"; havana_transcript "OTTMUST00000058016.1";
chr17	HAVANA	exon	66356781	66356928	.	-	.	gene_id "ENSMUSG00000034647.16"; transcript_id "ENSMUST00000143516.8"; exon_number "3"; exon_id "ENSMUSE00001235168.2"; gene_type "protein_coding"; gene_name "Ankrd12"; transcript_type "retained_intron"; transcript_name "Ankrd12-206"; transcript_support_level "1"; mgi_id "MGI:1914357"; havana_gene "OTTMUSG00000023748.1"; havana_transcript "OTTMUST00000058016.1";
chr17	HAVANA	exon	66349528	66349596	.	-	.	gene_id "ENSMUSG00000034647.16"; transcript_id "ENSMUST00000143516.8"; exon_number "4"; exon_id "ENSMUSE00001238702.2"; gene_type "protein_coding"; gene_name "Ankrd12"; transcript_type "retained_intron"; transcript_name "Ankrd12-206"; transcript_support_level "1"; mgi_id "MGI:1914357"; havana_gene "OTTMUSG00000023748.1"; havana_transcript "OTTMUST00000058016.1";
chr17	HAVANA	exon	66344488	66344634	.	-	.	gene_id "ENSMUSG00000034647.16"; transcript_id "ENSMUST00000143516.8"; exon_number "5"; exon_id "ENSMUSE00001244734.2"; gene_type "protein_coding"; gene_name "Ankrd12"; transcript_type "retained_intron"; transcript_name "Ankrd12-206"; transcript_support_level "1"; mgi_id "MGI:1914357"; havana_gene "OTTMUSG00000023748.1"; havana_transcript "OTTMUST00000058016.1";
chr17	HAVANA	exon	66338366	66338566	.	-	.	gene_id "ENSMUSG00000034647.16"; transcript_id "ENSMUST00000143516.8"; exon_number "6"; exon_id "ENSMUSE00001213585.2"; gene_type "protein_coding"; gene_name "Ankrd12"; transcript_type "retained_intron"; transcript_name "Ankrd12-206"; transcript_support_level "1"; mgi_id "MGI:1914357"; havana_gene "OTTMUSG00000023748.1"; havana_transcript "OTTMUST00000058016.1";
chr17	HAVANA	exon	66334247	66334389	.	-	.	gene_id "ENSMUSG00000034647.16"; transcript_id "ENSMUST00000143516.8"; exon_number "7"; exon_id "ENSMUSE00001294220.2"; gene_type "protein_coding"; gene_name "Ankrd12"; transcript_type "retained_intron"; transcript_name "Ankrd12-206"; transcript_support_level "1"; mgi_id "MGI:1914357"; havana_gene "OTTMUSG00000023748.1"; havana_transcript "OTTMUST00000058016.1";
chr17	HAVANA	exon	66329884	66331218	.	-	.	gene_id "ENSMUSG00000034647.16"; transcript_id "ENSMUST00000143516.8"; exon_number "8"; exon_id "ENSMUSE00000801593.2"; gene_type "protein_coding"; gene_name "Ankrd12"; transcript_type "retained_intron"; transcript_name "Ankrd12-206"; transcript_support_level "1"; mgi_id "MGI:1914357"; havana_gene "OTTMUSG00000023748.1"; havana_transcript "OTTMUST00000058016.1";
chr17	IsoQuant	transcript	66329884	66384066	.	-	.	gene_id "ENSMUSG00000034647.16"; transcript_id "transcript8309.chr17.nic"; exons "7";
chr17	IsoQuant	exon	66383879	66384066	.	-	.	gene_id "ENSMUSG00000034647.16"; transcript_id "transcript8309.chr17.nic"; exon_number "1"; exon_id "4575";
chr17	IsoQuant	exon	66359949	66360086	.	-	.	gene_id "ENSMUSG00000034647.16"; transcript_id "transcript8309.chr17.nic"; exon_number "2"; exon_id "ENSMUSE00001262629.2";
chr17	IsoQuant	exon	66356781	66356928	.	-	.	gene_id "ENSMUSG00000034647.16"; transcript_id "transcript8309.chr17.nic"; exon_number "3"; exon_id "ENSMUSE00001235168.2";
chr17	IsoQuant	exon	66344488	66344634	.	-	.	gene_id "ENSMUSG00000034647.16"; transcript_id "transcript8309.chr17.nic"; exon_number "4"; exon_id "ENSMUSE00001244734.2";
chr17	IsoQuant	exon	66338366	66338566	.	-	.	gene_id "ENSMUSG00000034647.16"; transcript_id "transcript8309.chr17.nic"; exon_number "5"; exon_id "ENSMUSE00001213585.2";
chr17	IsoQuant	exon	66334247	66334389	.	-	.	gene_id "ENSMUSG00000034647.16"; transcript_id "transcript8309.chr17.nic"; exon_number "6"; exon_id "ENSMUSE00001294220.2";
chr17	IsoQuant	exon	66329884	66331218	.	-	.	gene_id "ENSMUSG00000034647.16"; transcript_id "transcript8309.chr17.nic"; exon_number "7"; exon_id "ENSMUSE00000801593.2";
chr17	HAVANA	transcript	66343793	66384084	.	-	.	gene_id "ENSMUSG00000034647.16"; transcript_id "ENSMUST00000129756.8"; exons "5"; gene_type "protein_coding"; gene_name "Ankrd12"; transcript_type "retained_intron"; transcript_name "Ankrd12-203"; transcript_support_level "2"; mgi_id "MGI:1914357"; havana_gene "OTTMUSG00000023748.1"; havana_transcript "OTTMUST00000058017.1";
chr17	HAVANA	exon	66383879	66384084	.	-	.	gene_id "ENSMUSG00000034647.16"; transcript_id "ENSMUST00000129756.8"; exon_number "1"; exon_id "ENSMUSE00000782508.2"; gene_type "protein_coding"; gene_name "Ankrd12"; transcript_type "retained_intron"; transcript_name "Ankrd12-203"; transcript_support_level "2"; mgi_id "MGI:1914357"; havana_gene "OTTMUSG00000023748.1"; havana_transcript "OTTMUST00000058017.1";
chr17	HAVANA	exon	66359949	66360086	.	-	.	gene_id "ENSMUSG00000034647.16"; transcript_id "ENSMUST00000129756.8"; exon_number "2"; exon_id "ENSMUSE00001262629.2"; gene_type "protein_coding"; gene_name "Ankrd12"; transcript_type "retained_intron"; transcript_name "Ankrd12-203"; transcript_support_level "2"; mgi_id "MGI:1914357"; havana_gene "OTTMUSG00000023748.1"; havana_transcript "OTTMUST00000058017.1";
chr17	HAVANA	exon	66356781	66356928	.	-	.	gene_id "ENSMUSG00000034647.16"; transcript_id "ENSMUST00000129756.8"; exon_number "3"; exon_id "ENSMUSE00001235168.2"; gene_type "protein_coding"; gene_name "Ankrd12"; transcript_type "retained_intron"; transcript_name "Ankrd12-203"; transcript_support_level "2"; mgi_id "MGI:1914357"; havana_gene "OTTMUSG00000023748.1"; havana_transcript "OTTMUST00000058017.1";
chr17	HAVANA	exon	66349528	66349596	.	-	.	gene_id "ENSMUSG00000034647.16"; transcript_id "ENSMUST00000129756.8"; exon_number "4"; exon_id "ENSMUSE00001238702.2"; gene_type "protein_coding"; gene_name "Ankrd12"; transcript_type "retained_intron"; transcript_name "Ankrd12-203"; transcript_support_level "2"; mgi_id "MGI:1914357"; havana_gene "OTTMUSG00000023748.1"; havana_transcript "OTTMUST00000058017.1";
chr17	HAVANA	exon	66343793	66344634	.	-	.	gene_id "ENSMUSG00000034647.16"; transcript_id "ENSMUST00000129756.8"; exon_number "5"; exon_id "ENSMUSE00000723388.2"; gene_type "protein_coding"; gene_name "Ankrd12"; transcript_type "retained_intron"; transcript_name "Ankrd12-203"; transcript_support_level "2"; mgi_id "MGI:1914357"; havana_gene "OTTMUSG00000023748.1"; havana_transcript "OTTMUST00000058017.1";
chr17	HAVANA	transcript	66344134	66384034	.	-	.	gene_id "ENSMUSG00000034647.16"; transcript_id "ENSMUST00000135136.8"; exons "4"; gene_type "protein_coding"; gene_name "Ankrd12"; transcript_type "retained_intron"; transcript_name "Ankrd12-204"; transcript_support_level "1"; mgi_id "MGI:1914357"; havana_gene "OTTMUSG00000023748.1"; havana_transcript "OTTMUST00000058018.1";
chr17	HAVANA	exon	66383879	66384034	.	-	.	gene_id "ENSMUSG00000034647.16"; transcript_id "ENSMUST00000135136.8"; exon_number "1"; exon_id "ENSMUSE00000778403.2"; gene_type "protein_coding"; gene_name "Ankrd12"; transcript_type "retained_intron"; transcript_name "Ankrd12-204"; transcript_support_level "1"; mgi_id "MGI:1914357"; havana_gene "OTTMUSG00000023748.1"; havana_transcript "OTTMUST00000058018.1";
chr17	HAVANA	exon	66359949	66360086	.	-	.	gene_id "ENSMUSG00000034647.16"; transcript_id "ENSMUST00000135136.8"; exon_number "2"; exon_id "ENSMUSE00001262629.2"; gene_type "protein_coding"; gene_name "Ankrd12"; transcript_type "retained_intron"; transcript_name "Ankrd12-204"; transcript_support_level "1"; mgi_id "MGI:1914357"; havana_gene "OTTMUSG00000023748.1"; havana_transcript "OTTMUST00000058018.1";
chr17	HAVANA	exon	66356781	66356928	.	-	.	gene_id "ENSMUSG00000034647.16"; transcript_id "ENSMUST00000135136.8"; exon_number "3"; exon_id "ENSMUSE00001235168.2"; gene_type "protein_coding"; gene_name "Ankrd12"; transcript_type "retained_intron"; transcript_name "Ankrd12-204"; transcript_support_level "1"; mgi_id "MGI:1914357"; havana_gene "OTTMUSG00000023748.1"; havana_transcript "OTTMUST00000058018.1";
chr17	HAVANA	exon	66344134	66344634	.	-	.	gene_id "ENSMUSG00000034647.16"; transcript_id "ENSMUST00000135136.8"; exon_number "4"; exon_id "ENSMUSE00000743086.2"; gene_type "protein_coding"; gene_name "Ankrd12"; transcript_type "retained_intron"; transcript_name "Ankrd12-204"; transcript_support_level "1"; mgi_id "MGI:1914357"; havana_gene "OTTMUSG00000023748.1"; havana_transcript "OTTMUST00000058018.1";
chr17	IsoQuant	gene	66294031	66297809	.	-	.	gene_id "novel_gene_chr17_8329"; transcripts "1";
chr17	IsoQuant	transcript	66294031	66297809	.	-	.	gene_id "novel_gene_chr17_8329"; transcript_id "transcript8328.chr17.nnic"; exons "1";
chr17	IsoQuant	exon	66294031	66297809	.	-	.	gene_id "novel_gene_chr17_8329"; transcript_id "transcript8328.chr17.nnic"; exon_number "1"; exon_id "4576";
chr17	IsoQuant	gene	66323261	66324680	.	-	.	gene_id "novel_gene_chr17_8331"; transcripts "1";
chr17	IsoQuant	transcript	66323261	66324680	.	-	.	gene_id "novel_gene_chr17_8331"; transcript_id "transcript8330.chr17.nnic"; exons "1";
chr17	IsoQuant	exon	66323261	66324680	.	-	.	gene_id "novel_gene_chr17_8331"; transcript_id "transcript8330.chr17.nnic"; exon_number "1"; exon_id "4577";
chr17	IsoQuant	gene	66378302	66384082	.	-	.	gene_id "novel_gene_chr17_8333"; transcripts "2";
chr17	IsoQuant	transcript	66381955	66384082	.	-	.	gene_id "novel_gene_chr17_8333"; transcript_id "transcript8324.chr17.nnic"; exons "1";
chr17	IsoQuant	exon	66381955	66384082	.	-	.	gene_id "novel_gene_chr17_8333"; transcript_id "transcript8324.chr17.nnic"; exon_number "1"; exon_id "4578";
chr17	IsoQuant	transcript	66378302	66384044	.	-	.	gene_id "novel_gene_chr17_8333"; transcript_id "transcript8332.chr17.nnic"; exons "1";
chr17	IsoQuant	exon	66378302	66384044	.	-	.	gene_id "novel_gene_chr17_8333"; transcript_id "transcript8332.chr17.nnic"; exon_number "1"; exon_id "4579";
chr17	IsoQuant	gene	66378581	66379793	.	+	.	gene_id "novel_gene_chr17_8323"; transcripts "1";
chr17	IsoQuant	transcript	66378581	66379793	.	+	.	gene_id "novel_gene_chr17_8323"; transcript_id "transcript8322.chr17.nnic"; exons "1";
chr17	IsoQuant	exon	66378581	66379793	.	+	.	gene_id "novel_gene_chr17_8323"; transcript_id "transcript8322.chr17.nnic"; exon_number "1"; exon_id "4580";
chr17	HAVANA	gene	66385633	66408554	.	-	.	gene_id "ENSMUSG00000024099.16"; transcripts "1"; gene_type "protein_coding"; gene_name "Ndufv2"; mgi_id "MGI:1920150"; havana_gene "OTTMUSG00000016284.1";
chr17	IsoQuant	transcript	66386436	66408492	.	-	.	gene_id "ENSMUSG00000024099.16"; transcript_id "transcript8306.chr17.nic"; exons "8";
chr17	IsoQuant	exon	66407973	66408492	.	-	.	gene_id "ENSMUSG00000024099.16"; transcript_id "transcript8306.chr17.nic"; exon_number "1"; exon_id "4581";
chr17	IsoQuant	exon	66398859	66398924	.	-	.	gene_id "ENSMUSG00000024099.16"; transcript_id "transcript8306.chr17.nic"; exon_number "2"; exon_id "ENSMUSE00001250707.2";
chr17	IsoQuant	exon	66396426	66396488	.	-	.	gene_id "ENSMUSG00000024099.16"; transcript_id "transcript8306.chr17.nic"; exon_number "3"; exon_id "ENSMUSE00001279186.2";
chr17	IsoQuant	exon	66396227	66396343	.	-	.	gene_id "ENSMUSG00000024099.16"; transcript_id "transcript8306.chr17.nic"; exon_number "4"; exon_id "ENSMUSE00001253645.2";
chr17	IsoQuant	exon	66394398	66394566	.	-	.	gene_id "ENSMUSG00000024099.16"; transcript_id "transcript8306.chr17.nic"; exon_number "5"; exon_id "ENSMUSE00001374263.2";
chr17	IsoQuant	exon	66390393	66390502	.	-	.	gene_id "ENSMUSG00000024099.16"; transcript_id "transcript8306.chr17.nic"; exon_number "6"; exon_id "ENSMUSE00001128847.2";
chr17	IsoQuant	exon	66387806	66387882	.	-	.	gene_id "ENSMUSG00000024099.16"; transcript_id "transcript8306.chr17.nic"; exon_number "7"; exon_id "ENSMUSE00001115251.2";
chr17	IsoQuant	exon	66386436	66386582	.	-	.	gene_id "ENSMUSG00000024099.16"; transcript_id "transcript8306.chr17.nic"; exon_number "8"; exon_id "ENSMUSE00000657052.4";
chr17	IsoQuant	gene	66399511	66400860	.	-	.	gene_id "novel_gene_chr17_8335"; transcripts "1";
chr17	IsoQuant	transcript	66399511	66400860	.	-	.	gene_id "novel_gene_chr17_8335"; transcript_id "transcript8334.chr17.nnic"; exons "1";
chr17	IsoQuant	exon	66399511	66400860	.	-	.	gene_id "novel_gene_chr17_8335"; transcript_id "transcript8334.chr17.nnic"; exon_number "1"; exon_id "4582";
chr17	IsoQuant	gene	66403392	66405404	.	-	.	gene_id "novel_gene_chr17_8337"; transcripts "1";
chr17	IsoQuant	transcript	66403392	66405404	.	-	.	gene_id "novel_gene_chr17_8337"; transcript_id "transcript8336.chr17.nnic"; exons "1";
chr17	IsoQuant	exon	66403392	66405404	.	-	.	gene_id "novel_gene_chr17_8337"; transcript_id "transcript8336.chr17.nnic"; exon_number "1"; exon_id "4583";
chr17	HAVANA	gene	66418540	66427498	.	+	.	gene_id "ENSMUSG00000024101.16"; transcripts "2"; gene_type "protein_coding"; gene_name "Washc1"; mgi_id "MGI:1916017"; havana_gene "OTTMUSG00000072513.1";
chr17	HAVANA	transcript	66418540	66427498	.	+	.	gene_id "ENSMUSG00000024101.16"; transcript_id "ENSMUST00000072383.14"; exons "11"; gene_type "protein_coding"; gene_name "Washc1"; transcript_type "protein_coding"; transcript_name "Washc1-201"; protein_id "ENSMUSP00000072220.7"; transcript_support_level "1"; mgi_id "MGI:1916017"; tag "basic"; ccdsid "CCDS28944.1"; havana_gene "OTTMUSG00000072513.1"; havana_transcript "OTTMUST00000175464.1";
chr17	HAVANA	UTR	66418540	66418644	.	+	.	gene_id "ENSMUSG00000024101.16"; transcript_id "ENSMUST00000072383.14"; exon_number "1"; exon_id "ENSMUSE00000508659.8"; gene_type "protein_coding"; gene_name "Washc1"; transcript_type "protein_coding"; transcript_name "Washc1-201"; protein_id "ENSMUSP00000072220.7"; transcript_support_level "1"; mgi_id "MGI:1916017"; tag "basic"; ccdsid "CCDS28944.1"; havana_gene "OTTMUSG00000072513.1"; havana_transcript "OTTMUST00000175464.1";
chr17	HAVANA	exon	66418540	66418644	.	+	.	gene_id "ENSMUSG00000024101.16"; transcript_id "ENSMUST00000072383.14"; exon_number "2"; exon_id "ENSMUSE00000508659.8"; gene_type "protein_coding"; gene_name "Washc1"; transcript_type "protein_coding"; transcript_name "Washc1-201"; protein_id "ENSMUSP00000072220.7"; transcript_support_level "1"; mgi_id "MGI:1916017"; tag "basic"; ccdsid "CCDS28944.1"; havana_gene "OTTMUSG00000072513.1"; havana_transcript "OTTMUST00000175464.1";
chr17	HAVANA	UTR	66420858	66420862	.	+	.	gene_id "ENSMUSG00000024101.16"; transcript_id "ENSMUST00000072383.14"; exon_number "3"; exon_id "4584";
chr17	HAVANA	exon	66420858	66421011	.	+	.	gene_id "ENSMUSG00000024101.16"; transcript_id "ENSMUST00000072383.14"; exon_number "4"; exon_id "ENSMUSE00000606459.2"; gene_type "protein_coding"; gene_name "Washc1"; transcript_type "protein_coding"; transcript_name "Washc1-201"; protein_id "ENSMUSP00000072220.7"; transcript_support_level "1"; mgi_id "MGI:1916017"; tag "basic"; ccdsid "CCDS28944.1"; havana_gene "OTTMUSG00000072513.1"; havana_transcript "OTTMUST00000175464.1";
chr17	HAVANA	start_codon	66420863	66420865	.	+	.	gene_id "ENSMUSG00000024101.16"; transcript_id "ENSMUST00000072383.14"; exon_number "5"; exon_id "4585";
chr17	HAVANA	CDS	66420863	66421011	.	+	.	gene_id "ENSMUSG00000024101.16"; transcript_id "ENSMUST00000072383.14"; exon_number "6"; exon_id "4586";
chr17	HAVANA	CDS	66422666	66422777	.	+	.	gene_id "ENSMUSG00000024101.16"; transcript_id "ENSMUST00000072383.14"; exon_number "7"; exon_id "ENSMUSE00000657051.2"; gene_type "protein_coding"; gene_name "Washc1"; transcript_type "protein_coding"; transcript_name "Washc1-201"; protein_id "ENSMUSP00000072220.7"; transcript_support_level "1"; mgi_id "MGI:1916017"; tag "basic"; ccdsid "CCDS28944.1"; havana_gene "OTTMUSG00000072513.1"; havana_transcript "OTTMUST00000175464.1";
chr17	HAVANA	exon	66422666	66422777	.	+	.	gene_id "ENSMUSG00000024101.16"; transcript_id "ENSMUST00000072383.14"; exon_number "8"; exon_id "ENSMUSE00000657051.2"; gene_type "protein_coding"; gene_name "Washc1"; transcript_type "protein_coding"; transcript_name "Washc1-201"; protein_id "ENSMUSP00000072220.7"; transcript_support_level "1"; mgi_id "MGI:1916017"; tag "basic"; ccdsid "CCDS28944.1"; havana_gene "OTTMUSG00000072513.1"; havana_transcript "OTTMUST00000175464.1";
chr17	HAVANA	CDS	66422949	66423095	.	+	.	gene_id "ENSMUSG00000024101.16"; transcript_id "ENSMUST00000072383.14"; exon_number "9"; exon_id "ENSMUSE00001449367.2"; gene_type "protein_coding"; gene_name "Washc1"; transcript_type "protein_coding"; transcript_name "Washc1-201"; protein_id "ENSMUSP00000072220.7"; transcript_support_level "1"; mgi_id "MGI:1916017"; tag "basic"; ccdsid "CCDS28944.1"; havana_gene "OTTMUSG00000072513.1"; havana_transcript "OTTMUST00000175464.1";
chr17	HAVANA	exon	66422949	66423095	.	+	.	gene_id "ENSMUSG00000024101.16"; transcript_id "ENSMUST00000072383.14"; exon_number "10"; exon_id "ENSMUSE00001449367.2"; gene_type "protein_coding"; gene_name "Washc1"; transcript_type "protein_coding"; transcript_name "Washc1-201"; protein_id "ENSMUSP00000072220.7"; transcript_support_level "1"; mgi_id "MGI:1916017"; tag "basic"; ccdsid "CCDS28944.1"; havana_gene "OTTMUSG00000072513.1"; havana_transcript "OTTMUST00000175464.1";
chr17	HAVANA	CDS	66423255	66423391	.	+	.	gene_id "ENSMUSG00000024101.16"; transcript_id "ENSMUST00000072383.14"; exon_number "11"; exon_id "ENSMUSE00001449049.2"; gene_type "protein_coding"; gene_name "Washc1"; transcript_type "protein_coding"; transcript_name "Washc1-201"; protein_id "ENSMUSP00000072220.7"; transcript_support_level "1"; mgi_id "MGI:1916017"; tag "basic"; ccdsid "CCDS28944.1"; havana_gene "OTTMUSG00000072513.1"; havana_transcript "OTTMUST00000175464.1";
chr17	HAVANA	exon	66423255	66423391	.	+	.	gene_id "ENSMUSG00000024101.16"; transcript_id "ENSMUST00000072383.14"; exon_number "12"; exon_id "ENSMUSE00001449049.2"; gene_type "protein_coding"; gene_name "Washc1"; transcript_type "protein_coding"; transcript_name "Washc1-201"; protein_id "ENSMUSP00000072220.7"; transcript_support_level "1"; mgi_id "MGI:1916017"; tag "basic"; ccdsid "CCDS28944.1"; havana_gene "OTTMUSG00000072513.1"; havana_transcript "OTTMUST00000175464.1";
chr17	HAVANA	CDS	66423624	66423756	.	+	.	gene_id "ENSMUSG00000024101.16"; transcript_id "ENSMUST00000072383.14"; exon_number "13"; exon_id "ENSMUSE00001450395.2"; gene_type "protein_coding"; gene_name "Washc1"; transcript_type "protein_coding"; transcript_name "Washc1-201"; protein_id "ENSMUSP00000072220.7"; transcript_support_level "1"; mgi_id "MGI:1916017"; tag "basic"; ccdsid "CCDS28944.1"; havana_gene "OTTMUSG00000072513.1"; havana_transcript "OTTMUST00000175464.1";
chr17	HAVANA	exon	66423624	66423756	.	+	.	gene_id "ENSMUSG00000024101.16"; transcript_id "ENSMUST00000072383.14"; exon_number "14"; exon_id "ENSMUSE00001450395.2"; gene_type "protein_coding"; gene_name "Washc1"; transcript_type "protein_coding"; transcript_name "Washc1-201"; protein_id "ENSMUSP00000072220.7"; transcript_support_level "1"; mgi_id "MGI:1916017"; tag "basic"; ccdsid "CCDS28944.1"; havana_gene "OTTMUSG00000072513.1"; havana_transcript "OTTMUST00000175464.1";
chr17	HAVANA	CDS	66423968	66424169	.	+	.	gene_id "ENSMUSG00000024101.16"; transcript_id "ENSMUST00000072383.14"; exon_number "15"; exon_id "ENSMUSE00001448316.2"; gene_type "protein_coding"; gene_name "Washc1"; transcript_type "protein_coding"; transcript_name "Washc1-201"; protein_id "ENSMUSP00000072220.7"; transcript_support_level "1"; mgi_id "MGI:1916017"; tag "basic"; ccdsid "CCDS28944.1"; havana_gene "OTTMUSG00000072513.1"; havana_transcript "OTTMUST00000175464.1";
chr17	HAVANA	exon	66423968	66424169	.	+	.	gene_id "ENSMUSG00000024101.16"; transcript_id "ENSMUST00000072383.14"; exon_number "16"; exon_id "ENSMUSE00001448316.2"; gene_type "protein_coding"; gene_name "Washc1"; transcript_type "protein_coding"; transcript_name "Washc1-201"; protein_id "ENSMUSP00000072220.7"; transcript_support_level "1"; mgi_id "MGI:1916017"; tag "basic"; ccdsid "CCDS28944.1"; havana_gene "OTTMUSG00000072513.1"; havana_transcript "OTTMUST00000175464.1";
chr17	HAVANA	CDS	66424259	66424438	.	+	.	gene_id "ENSMUSG00000024101.16"; transcript_id "ENSMUST00000072383.14"; exon_number "17"; exon_id "ENSMUSE00000494160.3"; gene_type "protein_coding"; gene_name "Washc1"; transcript_type "protein_coding"; transcript_name "Washc1-201"; protein_id "ENSMUSP00000072220.7"; transcript_support_level "1"; mgi_id "MGI:1916017"; tag "basic"; ccdsid "CCDS28944.1"; havana_gene "OTTMUSG00000072513.1"; havana_transcript "OTTMUST00000175464.1";
chr17	HAVANA	exon	66424259	66424438	.	+	.	gene_id "ENSMUSG00000024101.16"; transcript_id "ENSMUST00000072383.14"; exon_number "18"; exon_id "ENSMUSE00000494160.3"; gene_type "protein_coding"; gene_name "Washc1"; transcript_type "protein_coding"; transcript_name "Washc1-201"; protein_id "ENSMUSP00000072220.7"; transcript_support_level "1"; mgi_id "MGI:1916017"; tag "basic"; ccdsid "CCDS28944.1"; havana_gene "OTTMUSG00000072513.1"; havana_transcript "OTTMUST00000175464.1";
chr17	HAVANA	CDS	66425058	66425216	.	+	.	gene_id "ENSMUSG00000024101.16"; transcript_id "ENSMUST00000072383.14"; exon_number "19"; exon_id "ENSMUSE00000138360.4"; gene_type "protein_coding"; gene_name "Washc1"; transcript_type "protein_coding"; transcript_name "Washc1-201"; protein_id "ENSMUSP00000072220.7"; transcript_support_level "1"; mgi_id "MGI:1916017"; tag "basic"; ccdsid "CCDS28944.1"; havana_gene "OTTMUSG00000072513.1"; havana_transcript "OTTMUST00000175464.1";
chr17	HAVANA	exon	66425058	66425216	.	+	.	gene_id "ENSMUSG00000024101.16"; transcript_id "ENSMUST00000072383.14"; exon_number "20"; exon_id "ENSMUSE00000138360.4"; gene_type "protein_coding"; gene_name "Washc1"; transcript_type "protein_coding"; transcript_name "Washc1-201"; protein_id "ENSMUSP00000072220.7"; transcript_support_level "1"; mgi_id "MGI:1916017"; tag "basic"; ccdsid "CCDS28944.1"; havana_gene "OTTMUSG00000072513.1"; havana_transcript "OTTMUST00000175464.1";
chr17	HAVANA	CDS	66425806	66425874	.	+	.	gene_id "ENSMUSG00000024101.16"; transcript_id "ENSMUST00000072383.14"; exon_number "21"; exon_id "ENSMUSE00000138357.4"; gene_type "protein_coding"; gene_name "Washc1"; transcript_type "protein_coding"; transcript_name "Washc1-201"; protein_id "ENSMUSP00000072220.7"; transcript_support_level "1"; mgi_id "MGI:1916017"; tag "basic"; ccdsid "CCDS28944.1"; havana_gene "OTTMUSG00000072513.1"; havana_transcript "OTTMUST00000175464.1";
chr17	HAVANA	exon	66425806	66425874	.	+	.	gene_id "ENSMUSG00000024101.16"; transcript_id "ENSMUST00000072383.14"; exon_number "22"; exon_id "ENSMUSE00000138357.4"; gene_type "protein_coding"; gene_name "Washc1"; transcript_type "protein_coding"; transcript_name "Washc1-201"; protein_id "ENSMUSP00000072220.7"; transcript_support_level "1"; mgi_id "MGI:1916017"; tag "basic"; ccdsid "CCDS28944.1"; havana_gene "OTTMUSG00000072513.1"; havana_transcript "OTTMUST00000175464.1";
chr17	HAVANA	CDS	66425992	66426128	.	+	.	gene_id "ENSMUSG00000024101.16"; transcript_id "ENSMUST00000072383.14"; exon_number "23"; exon_id "4587";
chr17	HAVANA	exon	66425992	66427498	.	+	.	gene_id "ENSMUSG00000024101.16"; transcript_id "ENSMUST00000072383.14"; exon_number "24"; exon_id "ENSMUSE00000384754.8"; gene_type "protein_coding"; gene_name "Washc1"; transcript_type "protein_coding"; transcript_name "Washc1-201"; protein_id "ENSMUSP00000072220.7"; transcript_support_level "1"; mgi_id "MGI:1916017"; tag "basic"; ccdsid "CCDS28944.1"; havana_gene "OTTMUSG00000072513.1"; havana_transcript "OTTMUST00000175464.1";
chr17	HAVANA	stop_codon	66426129	66426131	.	+	.	gene_id "ENSMUSG00000024101.16"; transcript_id "ENSMUST00000072383.14"; exon_number "25"; exon_id "4588";
chr17	HAVANA	UTR	66426129	66427498	.	+	.	gene_id "ENSMUSG00000024101.16"; transcript_id "ENSMUST00000072383.14"; exon_number "26"; exon_id "4589";
chr17	HAVANA	transcript	66418640	66426442	.	+	.	gene_id "ENSMUSG00000024101.16"; transcript_id "ENSMUST00000116556.4"; exons "11"; gene_type "protein_coding"; gene_name "Washc1"; transcript_type "protein_coding"; transcript_name "Washc1-202"; protein_id "ENSMUSP00000112255.3"; transcript_support_level "1"; mgi_id "MGI:1916017"; tag "basic"; ccdsid "CCDS28944.1"; havana_gene "OTTMUSG00000072513.1"; havana_transcript "OTTMUST00000175466.1";
chr17	HAVANA	UTR	66418640	66418726	.	+	.	gene_id "ENSMUSG00000024101.16"; transcript_id "ENSMUST00000116556.4"; exon_number "1"; exon_id "ENSMUSE00000706967.3"; gene_type "protein_coding"; gene_name "Washc1"; transcript_type "protein_coding"; transcript_name "Washc1-202"; protein_id "ENSMUSP00000112255.3"; transcript_support_level "1"; mgi_id "MGI:1916017"; tag "basic"; ccdsid "CCDS28944.1"; havana_gene "OTTMUSG00000072513.1"; havana_transcript "OTTMUST00000175466.1";
chr17	HAVANA	exon	66418640	66418726	.	+	.	gene_id "ENSMUSG00000024101.16"; transcript_id "ENSMUST00000116556.4"; exon_number "2"; exon_id "ENSMUSE00000706967.3"; gene_type "protein_coding"; gene_name "Washc1"; transcript_type "protein_coding"; transcript_name "Washc1-202"; protein_id "ENSMUSP00000112255.3"; transcript_support_level "1"; mgi_id "MGI:1916017"; tag "basic"; ccdsid "CCDS28944.1"; havana_gene "OTTMUSG00000072513.1"; havana_transcript "OTTMUST00000175466.1";
chr17	HAVANA	UTR	66420858	66420862	.	+	.	gene_id "ENSMUSG00000024101.16"; transcript_id "ENSMUST00000116556.4"; exon_number "3"; exon_id "chr17.4584";
chr17	HAVANA	exon	66420858	66421011	.	+	.	gene_id "ENSMUSG00000024101.16"; transcript_id "ENSMUST00000116556.4"; exon_number "4"; exon_id "ENSMUSE00000606459.2"; gene_type "protein_coding"; gene_name "Washc1"; transcript_type "protein_coding"; transcript_name "Washc1-202"; protein_id "ENSMUSP00000112255.3"; transcript_support_level "1"; mgi_id "MGI:1916017"; tag "basic"; ccdsid "CCDS28944.1"; havana_gene "OTTMUSG00000072513.1"; havana_transcript "OTTMUST00000175466.1";
chr17	HAVANA	start_codon	66420863	66420865	.	+	.	gene_id "ENSMUSG00000024101.16"; transcript_id "ENSMUST00000116556.4"; exon_number "5"; exon_id "chr17.4585";
chr17	HAVANA	CDS	66420863	66421011	.	+	.	gene_id "ENSMUSG00000024101.16"; transcript_id "ENSMUST00000116556.4"; exon_number "6"; exon_id "chr17.4586";
chr17	HAVANA	CDS	66422666	66422777	.	+	.	gene_id "ENSMUSG00000024101.16"; transcript_id "ENSMUST00000116556.4"; exon_number "7"; exon_id "ENSMUSE00000657051.2"; gene_type "protein_coding"; gene_name "Washc1"; transcript_type "protein_coding"; transcript_name "Washc1-202"; protein_id "ENSMUSP00000112255.3"; transcript_support_level "1"; mgi_id "MGI:1916017"; tag "basic"; ccdsid "CCDS28944.1"; havana_gene "OTTMUSG00000072513.1"; havana_transcript "OTTMUST00000175466.1";
chr17	HAVANA	exon	66422666	66422777	.	+	.	gene_id "ENSMUSG00000024101.16"; transcript_id "ENSMUST00000116556.4"; exon_number "8"; exon_id "ENSMUSE00000657051.2"; gene_type "protein_coding"; gene_name "Washc1"; transcript_type "protein_coding"; transcript_name "Washc1-202"; protein_id "ENSMUSP00000112255.3"; transcript_support_level "1"; mgi_id "MGI:1916017"; tag "basic"; ccdsid "CCDS28944.1"; havana_gene "OTTMUSG00000072513.1"; havana_transcript "OTTMUST00000175466.1";
chr17	HAVANA	CDS	66422949	66423095	.	+	.	gene_id "ENSMUSG00000024101.16"; transcript_id "ENSMUST00000116556.4"; exon_number "9"; exon_id "ENSMUSE00001449367.2"; gene_type "protein_coding"; gene_name "Washc1"; transcript_type "protein_coding"; transcript_name "Washc1-202"; protein_id "ENSMUSP00000112255.3"; transcript_support_level "1"; mgi_id "MGI:1916017"; tag "basic"; ccdsid "CCDS28944.1"; havana_gene "OTTMUSG00000072513.1"; havana_transcript "OTTMUST00000175466.1";
chr17	HAVANA	exon	66422949	66423095	.	+	.	gene_id "ENSMUSG00000024101.16"; transcript_id "ENSMUST00000116556.4"; exon_number "10"; exon_id "ENSMUSE00001449367.2"; gene_type "protein_coding"; gene_name "Washc1"; transcript_type "protein_coding"; transcript_name "Washc1-202"; protein_id "ENSMUSP00000112255.3"; transcript_support_level "1"; mgi_id "MGI:1916017"; tag "basic"; ccdsid "CCDS28944.1"; havana_gene "OTTMUSG00000072513.1"; havana_transcript "OTTMUST00000175466.1";
chr17	HAVANA	CDS	66423255	66423391	.	+	.	gene_id "ENSMUSG00000024101.16"; transcript_id "ENSMUST00000116556.4"; exon_number "11"; exon_id "ENSMUSE00001449049.2"; gene_type "protein_coding"; gene_name "Washc1"; transcript_type "protein_coding"; transcript_name "Washc1-202"; protein_id "ENSMUSP00000112255.3"; transcript_support_level "1"; mgi_id "MGI:1916017"; tag "basic"; ccdsid "CCDS28944.1"; havana_gene "OTTMUSG00000072513.1"; havana_transcript "OTTMUST00000175466.1";
chr17	HAVANA	exon	66423255	66423391	.	+	.	gene_id "ENSMUSG00000024101.16"; transcript_id "ENSMUST00000116556.4"; exon_number "12"; exon_id "ENSMUSE00001449049.2"; gene_type "protein_coding"; gene_name "Washc1"; transcript_type "protein_coding"; transcript_name "Washc1-202"; protein_id "ENSMUSP00000112255.3"; transcript_support_level "1"; mgi_id "MGI:1916017"; tag "basic"; ccdsid "CCDS28944.1"; havana_gene "OTTMUSG00000072513.1"; havana_transcript "OTTMUST00000175466.1";
chr17	HAVANA	CDS	66423624	66423756	.	+	.	gene_id "ENSMUSG00000024101.16"; transcript_id "ENSMUST00000116556.4"; exon_number "13"; exon_id "ENSMUSE00001450395.2"; gene_type "protein_coding"; gene_name "Washc1"; transcript_type "protein_coding"; transcript_name "Washc1-202"; protein_id "ENSMUSP00000112255.3"; transcript_support_level "1"; mgi_id "MGI:1916017"; tag "basic"; ccdsid "CCDS28944.1"; havana_gene "OTTMUSG00000072513.1"; havana_transcript "OTTMUST00000175466.1";
chr17	HAVANA	exon	66423624	66423756	.	+	.	gene_id "ENSMUSG00000024101.16"; transcript_id "ENSMUST00000116556.4"; exon_number "14"; exon_id "ENSMUSE00001450395.2"; gene_type "protein_coding"; gene_name "Washc1"; transcript_type "protein_coding"; transcript_name "Washc1-202"; protein_id "ENSMUSP00000112255.3"; transcript_support_level "1"; mgi_id "MGI:1916017"; tag "basic"; ccdsid "CCDS28944.1"; havana_gene "OTTMUSG00000072513.1"; havana_transcript "OTTMUST00000175466.1";
chr17	HAVANA	CDS	66423968	66424169	.	+	.	gene_id "ENSMUSG00000024101.16"; transcript_id "ENSMUST00000116556.4"; exon_number "15"; exon_id "ENSMUSE00001448316.2"; gene_type "protein_coding"; gene_name "Washc1"; transcript_type "protein_coding"; transcript_name "Washc1-202"; protein_id "ENSMUSP00000112255.3"; transcript_support_level "1"; mgi_id "MGI:1916017"; tag "basic"; ccdsid "CCDS28944.1"; havana_gene "OTTMUSG00000072513.1"; havana_transcript "OTTMUST00000175466.1";
chr17	HAVANA	exon	66423968	66424169	.	+	.	gene_id "ENSMUSG00000024101.16"; transcript_id "ENSMUST00000116556.4"; exon_number "16"; exon_id "ENSMUSE00001448316.2"; gene_type "protein_coding"; gene_name "Washc1"; transcript_type "protein_coding"; transcript_name "Washc1-202"; protein_id "ENSMUSP00000112255.3"; transcript_support_level "1"; mgi_id "MGI:1916017"; tag "basic"; ccdsid "CCDS28944.1"; havana_gene "OTTMUSG00000072513.1"; havana_transcript "OTTMUST00000175466.1";
chr17	HAVANA	CDS	66424259	66424438	.	+	.	gene_id "ENSMUSG00000024101.16"; transcript_id "ENSMUST00000116556.4"; exon_number "17"; exon_id "ENSMUSE00000494160.3"; gene_type "protein_coding"; gene_name "Washc1"; transcript_type "protein_coding"; transcript_name "Washc1-202"; protein_id "ENSMUSP00000112255.3"; transcript_support_level "1"; mgi_id "MGI:1916017"; tag "basic"; ccdsid "CCDS28944.1"; havana_gene "OTTMUSG00000072513.1"; havana_transcript "OTTMUST00000175466.1";
chr17	HAVANA	exon	66424259	66424438	.	+	.	gene_id "ENSMUSG00000024101.16"; transcript_id "ENSMUST00000116556.4"; exon_number "18"; exon_id "ENSMUSE00000494160.3"; gene_type "protein_coding"; gene_name "Washc1"; transcript_type "protein_coding"; transcript_name "Washc1-202"; protein_id "ENSMUSP00000112255.3"; transcript_support_level "1"; mgi_id "MGI:1916017"; tag "basic"; ccdsid "CCDS28944.1"; havana_gene "OTTMUSG00000072513.1"; havana_transcript "OTTMUST00000175466.1";
chr17	HAVANA	CDS	66425058	66425216	.	+	.	gene_id "ENSMUSG00000024101.16"; transcript_id "ENSMUST00000116556.4"; exon_number "19"; exon_id "ENSMUSE00000138360.4"; gene_type "protein_coding"; gene_name "Washc1"; transcript_type "protein_coding"; transcript_name "Washc1-202"; protein_id "ENSMUSP00000112255.3"; transcript_support_level "1"; mgi_id "MGI:1916017"; tag "basic"; ccdsid "CCDS28944.1"; havana_gene "OTTMUSG00000072513.1"; havana_transcript "OTTMUST00000175466.1";
chr17	HAVANA	exon	66425058	66425216	.	+	.	gene_id "ENSMUSG00000024101.16"; transcript_id "ENSMUST00000116556.4"; exon_number "20"; exon_id "ENSMUSE00000138360.4"; gene_type "protein_coding"; gene_name "Washc1"; transcript_type "protein_coding"; transcript_name "Washc1-202"; protein_id "ENSMUSP00000112255.3"; transcript_support_level "1"; mgi_id "MGI:1916017"; tag "basic"; ccdsid "CCDS28944.1"; havana_gene "OTTMUSG00000072513.1"; havana_transcript "OTTMUST00000175466.1";
chr17	HAVANA	CDS	66425806	66425874	.	+	.	gene_id "ENSMUSG00000024101.16"; transcript_id "ENSMUST00000116556.4"; exon_number "21"; exon_id "ENSMUSE00000138357.4"; gene_type "protein_coding"; gene_name "Washc1"; transcript_type "protein_coding"; transcript_name "Washc1-202"; protein_id "ENSMUSP00000112255.3"; transcript_support_level "1"; mgi_id "MGI:1916017"; tag "basic"; ccdsid "CCDS28944.1"; havana_gene "OTTMUSG00000072513.1"; havana_transcript "OTTMUST00000175466.1";
chr17	HAVANA	exon	66425806	66425874	.	+	.	gene_id "ENSMUSG00000024101.16"; transcript_id "ENSMUST00000116556.4"; exon_number "22"; exon_id "ENSMUSE00000138357.4"; gene_type "protein_coding"; gene_name "Washc1"; transcript_type "protein_coding"; transcript_name "Washc1-202"; protein_id "ENSMUSP00000112255.3"; transcript_support_level "1"; mgi_id "MGI:1916017"; tag "basic"; ccdsid "CCDS28944.1"; havana_gene "OTTMUSG00000072513.1"; havana_transcript "OTTMUST00000175466.1";
chr17	HAVANA	CDS	66425992	66426128	.	+	.	gene_id "ENSMUSG00000024101.16"; transcript_id "ENSMUST00000116556.4"; exon_number "23"; exon_id "chr17.4587";
chr17	HAVANA	exon	66425992	66426442	.	+	.	gene_id "ENSMUSG00000024101.16"; transcript_id "ENSMUST00000116556.4"; exon_number "24"; exon_id "ENSMUSE00001449513.2"; gene_type "protein_coding"; gene_name "Washc1"; transcript_type "protein_coding"; transcript_name "Washc1-202"; protein_id "ENSMUSP00000112255.3"; transcript_support_level "1"; mgi_id "MGI:1916017"; tag "basic"; ccdsid "CCDS28944.1"; havana_gene "OTTMUSG00000072513.1"; havana_transcript "OTTMUST00000175466.1";
chr17	HAVANA	stop_codon	66426129	66426131	.	+	.	gene_id "ENSMUSG00000024101.16"; transcript_id "ENSMUST00000116556.4"; exon_number "25"; exon_id "chr17.4588";
chr17	HAVANA	UTR	66426129	66426442	.	+	.	gene_id "ENSMUSG00000024101.16"; transcript_id "ENSMUST00000116556.4"; exon_number "26"; exon_id "4590";
chr17	HAVANA	gene	66430515	66459169	.	+	.	gene_id "ENSMUSG00000035842.11"; transcripts "3"; gene_type "protein_coding"; gene_name "Ddx11"; mgi_id "MGI:2443590"; havana_gene "OTTMUSG00000068788.1";
chr17	ENSEMBL	transcript	66430515	66459162	.	+	.	gene_id "ENSMUSG00000035842.11"; transcript_id "ENSMUST00000163605.3"; exons "27"; gene_type "protein_coding"; gene_name "Ddx11"; transcript_type "protein_coding"; transcript_name "Ddx11-201"; protein_id "ENSMUSP00000130440.3"; transcript_support_level "5"; mgi_id "MGI:2443590"; tag "basic"; ccdsid "CCDS28945.1"; havana_gene "OTTMUSG00000068788.1";
chr17	ENSEMBL	UTR	66430515	66430687	.	+	.	gene_id "ENSMUSG00000035842.11"; transcript_id "ENSMUST00000163605.3"; exon_number "1"; exon_id "ENSMUSE00000436381.6"; gene_type "protein_coding"; gene_name "Ddx11"; transcript_type "protein_coding"; transcript_name "Ddx11-201"; protein_id "ENSMUSP00000130440.3"; transcript_support_level "5"; mgi_id "MGI:2443590"; tag "basic"; ccdsid "CCDS28945.1"; havana_gene "OTTMUSG00000068788.1";
chr17	ENSEMBL	exon	66430515	66430687	.	+	.	gene_id "ENSMUSG00000035842.11"; transcript_id "ENSMUST00000163605.3"; exon_number "2"; exon_id "ENSMUSE00000436381.6"; gene_type "protein_coding"; gene_name "Ddx11"; transcript_type "protein_coding"; transcript_name "Ddx11-201"; protein_id "ENSMUSP00000130440.3"; transcript_support_level "5"; mgi_id "MGI:2443590"; tag "basic"; ccdsid "CCDS28945.1"; havana_gene "OTTMUSG00000068788.1";
chr17	ENSEMBL	UTR	66433168	66433171	.	+	.	gene_id "ENSMUSG00000035842.11"; transcript_id "ENSMUST00000163605.3"; exon_number "3"; exon_id "4591";
chr17	ENSEMBL	exon	66433168	66433315	.	+	.	gene_id "ENSMUSG00000035842.11"; transcript_id "ENSMUST00000163605.3"; exon_number "4"; exon_id "ENSMUSE00001081444.2"; gene_type "protein_coding"; gene_name "Ddx11"; transcript_type "protein_coding"; transcript_name "Ddx11-201"; protein_id "ENSMUSP00000130440.3"; transcript_support_level "5"; mgi_id "MGI:2443590"; tag "basic"; ccdsid "CCDS28945.1"; havana_gene "OTTMUSG00000068788.1";
chr17	ENSEMBL	start_codon	66433172	66433174	.	+	.	gene_id "ENSMUSG00000035842.11"; transcript_id "ENSMUST00000163605.3"; exon_number "5"; exon_id "4592";
chr17	ENSEMBL	CDS	66433172	66433315	.	+	.	gene_id "ENSMUSG00000035842.11"; transcript_id "ENSMUST00000163605.3"; exon_number "6"; exon_id "4593";
chr17	ENSEMBL	CDS	66436852	66437097	.	+	.	gene_id "ENSMUSG00000035842.11"; transcript_id "ENSMUST00000163605.3"; exon_number "7"; exon_id "ENSMUSE00000280676.4"; gene_type "protein_coding"; gene_name "Ddx11"; transcript_type "protein_coding"; transcript_name "Ddx11-201"; protein_id "ENSMUSP00000130440.3"; transcript_support_level "5"; mgi_id "MGI:2443590"; tag "basic"; ccdsid "CCDS28945.1"; havana_gene "OTTMUSG00000068788.1";
chr17	ENSEMBL	exon	66436852	66437097	.	+	.	gene_id "ENSMUSG00000035842.11"; transcript_id "ENSMUST00000163605.3"; exon_number "8"; exon_id "ENSMUSE00000280676.4"; gene_type "protein_coding"; gene_name "Ddx11"; transcript_type "protein_coding"; transcript_name "Ddx11-201"; protein_id "ENSMUSP00000130440.3"; transcript_support_level "5"; mgi_id "MGI:2443590"; tag "basic"; ccdsid "CCDS28945.1"; havana_gene "OTTMUSG00000068788.1";
chr17	ENSEMBL	CDS	66437455	66437463	.	+	.	gene_id "ENSMUSG00000035842.11"; transcript_id "ENSMUST00000163605.3"; exon_number "9"; exon_id "ENSMUSE00001471409.2"; gene_type "protein_coding"; gene_name "Ddx11"; transcript_type "protein_coding"; transcript_name "Ddx11-201"; protein_id "ENSMUSP00000130440.3"; transcript_support_level "5"; mgi_id "MGI:2443590"; tag "basic"; ccdsid "CCDS28945.1"; havana_gene "OTTMUSG00000068788.1";
chr17	ENSEMBL	exon	66437455	66437463	.	+	.	gene_id "ENSMUSG00000035842.11"; transcript_id "ENSMUST00000163605.3"; exon_number "10"; exon_id "ENSMUSE00001471409.2"; gene_type "protein_coding"; gene_name "Ddx11"; transcript_type "protein_coding"; transcript_name "Ddx11-201"; protein_id "ENSMUSP00000130440.3"; transcript_support_level "5"; mgi_id "MGI:2443590"; tag "basic"; ccdsid "CCDS28945.1"; havana_gene "OTTMUSG00000068788.1";
chr17	ENSEMBL	CDS	66437675	66437829	.	+	.	gene_id "ENSMUSG00000035842.11"; transcript_id "ENSMUST00000163605.3"; exon_number "11"; exon_id "ENSMUSE00000279783.4"; gene_type "protein_coding"; gene_name "Ddx11"; transcript_type "protein_coding"; transcript_name "Ddx11-201"; protein_id "ENSMUSP00000130440.3"; transcript_support_level "5"; mgi_id "MGI:2443590"; tag "basic"; ccdsid "CCDS28945.1"; havana_gene "OTTMUSG00000068788.1";
chr17	ENSEMBL	exon	66437675	66437829	.	+	.	gene_id "ENSMUSG00000035842.11"; transcript_id "ENSMUST00000163605.3"; exon_number "12"; exon_id "ENSMUSE00000279783.4"; gene_type "protein_coding"; gene_name "Ddx11"; transcript_type "protein_coding"; transcript_name "Ddx11-201"; protein_id "ENSMUSP00000130440.3"; transcript_support_level "5"; mgi_id "MGI:2443590"; tag "basic"; ccdsid "CCDS28945.1"; havana_gene "OTTMUSG00000068788.1";
chr17	ENSEMBL	CDS	66440212	66440257	.	+	.	gene_id "ENSMUSG00000035842.11"; transcript_id "ENSMUST00000163605.3"; exon_number "13"; exon_id "ENSMUSE00001008055.2"; gene_type "protein_coding"; gene_name "Ddx11"; transcript_type "protein_coding"; transcript_name "Ddx11-201"; protein_id "ENSMUSP00000130440.3"; transcript_support_level "5"; mgi_id "MGI:2443590"; tag "basic"; ccdsid "CCDS28945.1"; havana_gene "OTTMUSG00000068788.1";
chr17	ENSEMBL	exon	66440212	66440257	.	+	.	gene_id "ENSMUSG00000035842.11"; transcript_id "ENSMUST00000163605.3"; exon_number "14"; exon_id "ENSMUSE00001008055.2"; gene_type "protein_coding"; gene_name "Ddx11"; transcript_type "protein_coding"; transcript_name "Ddx11-201"; protein_id "ENSMUSP00000130440.3"; transcript_support_level "5"; mgi_id "MGI:2443590"; tag "basic"; ccdsid "CCDS28945.1"; havana_gene "OTTMUSG00000068788.1";
chr17	ENSEMBL	CDS	66441080	66441187	.	+	.	gene_id "ENSMUSG00000035842.11"; transcript_id "ENSMUST00000163605.3"; exon_number "15"; exon_id "ENSMUSE00000995563.2"; gene_type "protein_coding"; gene_name "Ddx11"; transcript_type "protein_coding"; transcript_name "Ddx11-201"; protein_id "ENSMUSP00000130440.3"; transcript_support_level "5"; mgi_id "MGI:2443590"; tag "basic"; ccdsid "CCDS28945.1"; havana_gene "OTTMUSG00000068788.1";
chr17	ENSEMBL	exon	66441080	66441187	.	+	.	gene_id "ENSMUSG00000035842.11"; transcript_id "ENSMUST00000163605.3"; exon_number "16"; exon_id "ENSMUSE00000995563.2"; gene_type "protein_coding"; gene_name "Ddx11"; transcript_type "protein_coding"; transcript_name "Ddx11-201"; protein_id "ENSMUSP00000130440.3"; transcript_support_level "5"; mgi_id "MGI:2443590"; tag "basic"; ccdsid "CCDS28945.1"; havana_gene "OTTMUSG00000068788.1";
chr17	ENSEMBL	CDS	66442817	66442904	.	+	.	gene_id "ENSMUSG00000035842.11"; transcript_id "ENSMUST00000163605.3"; exon_number "17"; exon_id "ENSMUSE00001064787.2"; gene_type "protein_coding"; gene_name "Ddx11"; transcript_type "protein_coding"; transcript_name "Ddx11-201"; protein_id "ENSMUSP00000130440.3"; transcript_support_level "5"; mgi_id "MGI:2443590"; tag "basic"; ccdsid "CCDS28945.1"; havana_gene "OTTMUSG00000068788.1";
chr17	ENSEMBL	exon	66442817	66442904	.	+	.	gene_id "ENSMUSG00000035842.11"; transcript_id "ENSMUST00000163605.3"; exon_number "18"; exon_id "ENSMUSE00001064787.2"; gene_type "protein_coding"; gene_name "Ddx11"; transcript_type "protein_coding"; transcript_name "Ddx11-201"; protein_id "ENSMUSP00000130440.3"; transcript_support_level "5"; mgi_id "MGI:2443590"; tag "basic"; ccdsid "CCDS28945.1"; havana_gene "OTTMUSG00000068788.1";
chr17	ENSEMBL	CDS	66443284	66443489	.	+	.	gene_id "ENSMUSG00000035842.11"; transcript_id "ENSMUST00000163605.3"; exon_number "19"; exon_id "ENSMUSE00001065244.2"; gene_type "protein_coding"; gene_name "Ddx11"; transcript_type "protein_coding"; transcript_name "Ddx11-201"; protein_id "ENSMUSP00000130440.3"; transcript_support_level "5"; mgi_id "MGI:2443590"; tag "basic"; ccdsid "CCDS28945.1"; havana_gene "OTTMUSG00000068788.1";
chr17	ENSEMBL	exon	66443284	66443489	.	+	.	gene_id "ENSMUSG00000035842.11"; transcript_id "ENSMUST00000163605.3"; exon_number "20"; exon_id "ENSMUSE00001065244.2"; gene_type "protein_coding"; gene_name "Ddx11"; transcript_type "protein_coding"; transcript_name "Ddx11-201"; protein_id "ENSMUSP00000130440.3"; transcript_support_level "5"; mgi_id "MGI:2443590"; tag "basic"; ccdsid "CCDS28945.1"; havana_gene "OTTMUSG00000068788.1";
chr17	ENSEMBL	CDS	66445082	66445234	.	+	.	gene_id "ENSMUSG00000035842.11"; transcript_id "ENSMUST00000163605.3"; exon_number "21"; exon_id "ENSMUSE00001071688.2"; gene_type "protein_coding"; gene_name "Ddx11"; transcript_type "protein_coding"; transcript_name "Ddx11-201"; protein_id "ENSMUSP00000130440.3"; transcript_support_level "5"; mgi_id "MGI:2443590"; tag "basic"; ccdsid "CCDS28945.1"; havana_gene "OTTMUSG00000068788.1";
chr17	ENSEMBL	exon	66445082	66445234	.	+	.	gene_id "ENSMUSG00000035842.11"; transcript_id "ENSMUST00000163605.3"; exon_number "22"; exon_id "ENSMUSE00001071688.2"; gene_type "protein_coding"; gene_name "Ddx11"; transcript_type "protein_coding"; transcript_name "Ddx11-201"; protein_id "ENSMUSP00000130440.3"; transcript_support_level "5"; mgi_id "MGI:2443590"; tag "basic"; ccdsid "CCDS28945.1"; havana_gene "OTTMUSG00000068788.1";
chr17	ENSEMBL	CDS	66446023	66446069	.	+	.	gene_id "ENSMUSG00000035842.11"; transcript_id "ENSMUST00000163605.3"; exon_number "23"; exon_id "ENSMUSE00001086419.2"; gene_type "protein_coding"; gene_name "Ddx11"; transcript_type "protein_coding"; transcript_name "Ddx11-201"; protein_id "ENSMUSP00000130440.3"; transcript_support_level "5"; mgi_id "MGI:2443590"; tag "basic"; ccdsid "CCDS28945.1"; havana_gene "OTTMUSG00000068788.1";
chr17	ENSEMBL	exon	66446023	66446069	.	+	.	gene_id "ENSMUSG00000035842.11"; transcript_id "ENSMUST00000163605.3"; exon_number "24"; exon_id "ENSMUSE00001086419.2"; gene_type "protein_coding"; gene_name "Ddx11"; transcript_type "protein_coding"; transcript_name "Ddx11-201"; protein_id "ENSMUSP00000130440.3"; transcript_support_level "5"; mgi_id "MGI:2443590"; tag "basic"; ccdsid "CCDS28945.1"; havana_gene "OTTMUSG00000068788.1";
chr17	ENSEMBL	CDS	66446393	66446472	.	+	.	gene_id "ENSMUSG00000035842.11"; transcript_id "ENSMUST00000163605.3"; exon_number "25"; exon_id "ENSMUSE00001088368.2"; gene_type "protein_coding"; gene_name "Ddx11"; transcript_type "protein_coding"; transcript_name "Ddx11-201"; protein_id "ENSMUSP00000130440.3"; transcript_support_level "5"; mgi_id "MGI:2443590"; tag "basic"; ccdsid "CCDS28945.1"; havana_gene "OTTMUSG00000068788.1";
chr17	ENSEMBL	exon	66446393	66446472	.	+	.	gene_id "ENSMUSG00000035842.11"; transcript_id "ENSMUST00000163605.3"; exon_number "26"; exon_id "ENSMUSE00001088368.2"; gene_type "protein_coding"; gene_name "Ddx11"; transcript_type "protein_coding"; transcript_name "Ddx11-201"; protein_id "ENSMUSP00000130440.3"; transcript_support_level "5"; mgi_id "MGI:2443590"; tag "basic"; ccdsid "CCDS28945.1"; havana_gene "OTTMUSG00000068788.1";
chr17	ENSEMBL	CDS	66447184	66447228	.	+	.	gene_id "ENSMUSG00000035842.11"; transcript_id "ENSMUST00000163605.3"; exon_number "27"; exon_id "ENSMUSE00000280207.6"; gene_type "protein_coding"; gene_name "Ddx11"; transcript_type "protein_coding"; transcript_name "Ddx11-201"; protein_id "ENSMUSP00000130440.3"; transcript_support_level "5"; mgi_id "MGI:2443590"; tag "basic"; ccdsid "CCDS28945.1"; havana_gene "OTTMUSG00000068788.1";
chr17	ENSEMBL	exon	66447184	66447228	.	+	.	gene_id "ENSMUSG00000035842.11"; transcript_id "ENSMUST00000163605.3"; exon_number "28"; exon_id "ENSMUSE00000280207.6"; gene_type "protein_coding"; gene_name "Ddx11"; transcript_type "protein_coding"; transcript_name "Ddx11-201"; protein_id "ENSMUSP00000130440.3"; transcript_support_level "5"; mgi_id "MGI:2443590"; tag "basic"; ccdsid "CCDS28945.1"; havana_gene "OTTMUSG00000068788.1";
chr17	ENSEMBL	CDS	66447346	66447413	.	+	.	gene_id "ENSMUSG00000035842.11"; transcript_id "ENSMUST00000163605.3"; exon_number "29"; exon_id "ENSMUSE00000436320.5"; gene_type "protein_coding"; gene_name "Ddx11"; transcript_type "protein_coding"; transcript_name "Ddx11-201"; protein_id "ENSMUSP00000130440.3"; transcript_support_level "5"; mgi_id "MGI:2443590"; tag "basic"; ccdsid "CCDS28945.1"; havana_gene "OTTMUSG00000068788.1";
chr17	ENSEMBL	exon	66447346	66447413	.	+	.	gene_id "ENSMUSG00000035842.11"; transcript_id "ENSMUST00000163605.3"; exon_number "30"; exon_id "ENSMUSE00000436320.5"; gene_type "protein_coding"; gene_name "Ddx11"; transcript_type "protein_coding"; transcript_name "Ddx11-201"; protein_id "ENSMUSP00000130440.3"; transcript_support_level "5"; mgi_id "MGI:2443590"; tag "basic"; ccdsid "CCDS28945.1"; havana_gene "OTTMUSG00000068788.1";
chr17	ENSEMBL	CDS	66450183	66450221	.	+	.	gene_id "ENSMUSG00000035842.11"; transcript_id "ENSMUST00000163605.3"; exon_number "31"; exon_id "ENSMUSE00000435491.4"; gene_type "protein_coding"; gene_name "Ddx11"; transcript_type "protein_coding"; transcript_name "Ddx11-201"; protein_id "ENSMUSP00000130440.3"; transcript_support_level "5"; mgi_id "MGI:2443590"; tag "basic"; ccdsid "CCDS28945.1"; havana_gene "OTTMUSG00000068788.1";
chr17	ENSEMBL	exon	66450183	66450221	.	+	.	gene_id "ENSMUSG00000035842.11"; transcript_id "ENSMUST00000163605.3"; exon_number "32"; exon_id "ENSMUSE00000435491.4"; gene_type "protein_coding"; gene_name "Ddx11"; transcript_type "protein_coding"; transcript_name "Ddx11-201"; protein_id "ENSMUSP00000130440.3"; transcript_support_level "5"; mgi_id "MGI:2443590"; tag "basic"; ccdsid "CCDS28945.1"; havana_gene "OTTMUSG00000068788.1";
chr17	ENSEMBL	CDS	66450421	66450541	.	+	.	gene_id "ENSMUSG00000035842.11"; transcript_id "ENSMUST00000163605.3"; exon_number "33"; exon_id "ENSMUSE00000279640.4"; gene_type "protein_coding"; gene_name "Ddx11"; transcript_type "protein_coding"; transcript_name "Ddx11-201"; protein_id "ENSMUSP00000130440.3"; transcript_support_level "5"; mgi_id "MGI:2443590"; tag "basic"; ccdsid "CCDS28945.1"; havana_gene "OTTMUSG00000068788.1";
chr17	ENSEMBL	exon	66450421	66450541	.	+	.	gene_id "ENSMUSG00000035842.11"; transcript_id "ENSMUST00000163605.3"; exon_number "34"; exon_id "ENSMUSE00000279640.4"; gene_type "protein_coding"; gene_name "Ddx11"; transcript_type "protein_coding"; transcript_name "Ddx11-201"; protein_id "ENSMUSP00000130440.3"; transcript_support_level "5"; mgi_id "MGI:2443590"; tag "basic"; ccdsid "CCDS28945.1"; havana_gene "OTTMUSG00000068788.1";
chr17	ENSEMBL	CDS	66450645	66450767	.	+	.	gene_id "ENSMUSG00000035842.11"; transcript_id "ENSMUST00000163605.3"; exon_number "35"; exon_id "ENSMUSE00000279627.4"; gene_type "protein_coding"; gene_name "Ddx11"; transcript_type "protein_coding"; transcript_name "Ddx11-201"; protein_id "ENSMUSP00000130440.3"; transcript_support_level "5"; mgi_id "MGI:2443590"; tag "basic"; ccdsid "CCDS28945.1"; havana_gene "OTTMUSG00000068788.1";
chr17	ENSEMBL	exon	66450645	66450767	.	+	.	gene_id "ENSMUSG00000035842.11"; transcript_id "ENSMUST00000163605.3"; exon_number "36"; exon_id "ENSMUSE00000279627.4"; gene_type "protein_coding"; gene_name "Ddx11"; transcript_type "protein_coding"; transcript_name "Ddx11-201"; protein_id "ENSMUSP00000130440.3"; transcript_support_level "5"; mgi_id "MGI:2443590"; tag "basic"; ccdsid "CCDS28945.1"; havana_gene "OTTMUSG00000068788.1";
chr17	ENSEMBL	CDS	66451173	66451285	.	+	.	gene_id "ENSMUSG00000035842.11"; transcript_id "ENSMUST00000163605.3"; exon_number "37"; exon_id "ENSMUSE00001426529.2"; gene_type "protein_coding"; gene_name "Ddx11"; transcript_type "protein_coding"; transcript_name "Ddx11-201"; protein_id "ENSMUSP00000130440.3"; transcript_support_level "5"; mgi_id "MGI:2443590"; tag "basic"; ccdsid "CCDS28945.1"; havana_gene "OTTMUSG00000068788.1";
chr17	ENSEMBL	exon	66451173	66451285	.	+	.	gene_id "ENSMUSG00000035842.11"; transcript_id "ENSMUST00000163605.3"; exon_number "38"; exon_id "ENSMUSE00001426529.2"; gene_type "protein_coding"; gene_name "Ddx11"; transcript_type "protein_coding"; transcript_name "Ddx11-201"; protein_id "ENSMUSP00000130440.3"; transcript_support_level "5"; mgi_id "MGI:2443590"; tag "basic"; ccdsid "CCDS28945.1"; havana_gene "OTTMUSG00000068788.1";
chr17	ENSEMBL	CDS	66454663	66454735	.	+	.	gene_id "ENSMUSG00000035842.11"; transcript_id "ENSMUST00000163605.3"; exon_number "39"; exon_id "ENSMUSE00001427989.2"; gene_type "protein_coding"; gene_name "Ddx11"; transcript_type "protein_coding"; transcript_name "Ddx11-201"; protein_id "ENSMUSP00000130440.3"; transcript_support_level "5"; mgi_id "MGI:2443590"; tag "basic"; ccdsid "CCDS28945.1"; havana_gene "OTTMUSG00000068788.1";
chr17	ENSEMBL	exon	66454663	66454735	.	+	.	gene_id "ENSMUSG00000035842.11"; transcript_id "ENSMUST00000163605.3"; exon_number "40"; exon_id "ENSMUSE00001427989.2"; gene_type "protein_coding"; gene_name "Ddx11"; transcript_type "protein_coding"; transcript_name "Ddx11-201"; protein_id "ENSMUSP00000130440.3"; transcript_support_level "5"; mgi_id "MGI:2443590"; tag "basic"; ccdsid "CCDS28945.1"; havana_gene "OTTMUSG00000068788.1";
chr17	ENSEMBL	CDS	66454987	66455090	.	+	.	gene_id "ENSMUSG00000035842.11"; transcript_id "ENSMUST00000163605.3"; exon_number "41"; exon_id "ENSMUSE00001424476.2"; gene_type "protein_coding"; gene_name "Ddx11"; transcript_type "protein_coding"; transcript_name "Ddx11-201"; protein_id "ENSMUSP00000130440.3"; transcript_support_level "5"; mgi_id "MGI:2443590"; tag "basic"; ccdsid "CCDS28945.1"; havana_gene "OTTMUSG00000068788.1";
chr17	ENSEMBL	exon	66454987	66455090	.	+	.	gene_id "ENSMUSG00000035842.11"; transcript_id "ENSMUST00000163605.3"; exon_number "42"; exon_id "ENSMUSE00001424476.2"; gene_type "protein_coding"; gene_name "Ddx11"; transcript_type "protein_coding"; transcript_name "Ddx11-201"; protein_id "ENSMUSP00000130440.3"; transcript_support_level "5"; mgi_id "MGI:2443590"; tag "basic"; ccdsid "CCDS28945.1"; havana_gene "OTTMUSG00000068788.1";
chr17	ENSEMBL	CDS	66455649	66455798	.	+	.	gene_id "ENSMUSG00000035842.11"; transcript_id "ENSMUST00000163605.3"; exon_number "43"; exon_id "ENSMUSE00000435484.4"; gene_type "protein_coding"; gene_name "Ddx11"; transcript_type "protein_coding"; transcript_name "Ddx11-201"; protein_id "ENSMUSP00000130440.3"; transcript_support_level "5"; mgi_id "MGI:2443590"; tag "basic"; ccdsid "CCDS28945.1"; havana_gene "OTTMUSG00000068788.1";
chr17	ENSEMBL	exon	66455649	66455798	.	+	.	gene_id "ENSMUSG00000035842.11"; transcript_id "ENSMUST00000163605.3"; exon_number "44"; exon_id "ENSMUSE00000435484.4"; gene_type "protein_coding"; gene_name "Ddx11"; transcript_type "protein_coding"; transcript_name "Ddx11-201"; protein_id "ENSMUSP00000130440.3"; transcript_support_level "5"; mgi_id "MGI:2443590"; tag "basic"; ccdsid "CCDS28945.1"; havana_gene "OTTMUSG00000068788.1";
chr17	ENSEMBL	CDS	66456026	66456094	.	+	.	gene_id "ENSMUSG00000035842.11"; transcript_id "ENSMUST00000163605.3"; exon_number "45"; exon_id "ENSMUSE00000279501.4"; gene_type "protein_coding"; gene_name "Ddx11"; transcript_type "protein_coding"; transcript_name "Ddx11-201"; protein_id "ENSMUSP00000130440.3"; transcript_support_level "5"; mgi_id "MGI:2443590"; tag "basic"; ccdsid "CCDS28945.1"; havana_gene "OTTMUSG00000068788.1";
chr17	ENSEMBL	exon	66456026	66456094	.	+	.	gene_id "ENSMUSG00000035842.11"; transcript_id "ENSMUST00000163605.3"; exon_number "46"; exon_id "ENSMUSE00000279501.4"; gene_type "protein_coding"; gene_name "Ddx11"; transcript_type "protein_coding"; transcript_name "Ddx11-201"; protein_id "ENSMUSP00000130440.3"; transcript_support_level "5"; mgi_id "MGI:2443590"; tag "basic"; ccdsid "CCDS28945.1"; havana_gene "OTTMUSG00000068788.1";
chr17	ENSEMBL	CDS	66456208	66456308	.	+	.	gene_id "ENSMUSG00000035842.11"; transcript_id "ENSMUST00000163605.3"; exon_number "47"; exon_id "ENSMUSE00000279467.4"; gene_type "protein_coding"; gene_name "Ddx11"; transcript_type "protein_coding"; transcript_name "Ddx11-201"; protein_id "ENSMUSP00000130440.3"; transcript_support_level "5"; mgi_id "MGI:2443590"; tag "basic"; ccdsid "CCDS28945.1"; havana_gene "OTTMUSG00000068788.1";
chr17	ENSEMBL	exon	66456208	66456308	.	+	.	gene_id "ENSMUSG00000035842.11"; transcript_id "ENSMUST00000163605.3"; exon_number "48"; exon_id "ENSMUSE00000279467.4"; gene_type "protein_coding"; gene_name "Ddx11"; transcript_type "protein_coding"; transcript_name "Ddx11-201"; protein_id "ENSMUSP00000130440.3"; transcript_support_level "5"; mgi_id "MGI:2443590"; tag "basic"; ccdsid "CCDS28945.1"; havana_gene "OTTMUSG00000068788.1";
chr17	ENSEMBL	CDS	66456963	66457047	.	+	.	gene_id "ENSMUSG00000035842.11"; transcript_id "ENSMUST00000163605.3"; exon_number "49"; exon_id "ENSMUSE00000280393.4"; gene_type "protein_coding"; gene_name "Ddx11"; transcript_type "protein_coding"; transcript_name "Ddx11-201"; protein_id "ENSMUSP00000130440.3"; transcript_support_level "5"; mgi_id "MGI:2443590"; tag "basic"; ccdsid "CCDS28945.1"; havana_gene "OTTMUSG00000068788.1";
chr17	ENSEMBL	exon	66456963	66457047	.	+	.	gene_id "ENSMUSG00000035842.11"; transcript_id "ENSMUST00000163605.3"; exon_number "50"; exon_id "ENSMUSE00000280393.4"; gene_type "protein_coding"; gene_name "Ddx11"; transcript_type "protein_coding"; transcript_name "Ddx11-201"; protein_id "ENSMUSP00000130440.3"; transcript_support_level "5"; mgi_id "MGI:2443590"; tag "basic"; ccdsid "CCDS28945.1"; havana_gene "OTTMUSG00000068788.1";
chr17	ENSEMBL	CDS	66457326	66457404	.	+	.	gene_id "ENSMUSG00000035842.11"; transcript_id "ENSMUST00000163605.3"; exon_number "51"; exon_id "ENSMUSE00000435477.5"; gene_type "protein_coding"; gene_name "Ddx11"; transcript_type "protein_coding"; transcript_name "Ddx11-201"; protein_id "ENSMUSP00000130440.3"; transcript_support_level "5"; mgi_id "MGI:2443590"; tag "basic"; ccdsid "CCDS28945.1"; havana_gene "OTTMUSG00000068788.1";
chr17	ENSEMBL	exon	66457326	66457404	.	+	.	gene_id "ENSMUSG00000035842.11"; transcript_id "ENSMUST00000163605.3"; exon_number "52"; exon_id "ENSMUSE00000435477.5"; gene_type "protein_coding"; gene_name "Ddx11"; transcript_type "protein_coding"; transcript_name "Ddx11-201"; protein_id "ENSMUSP00000130440.3"; transcript_support_level "5"; mgi_id "MGI:2443590"; tag "basic"; ccdsid "CCDS28945.1"; havana_gene "OTTMUSG00000068788.1";
chr17	ENSEMBL	CDS	66457569	66457723	.	+	.	gene_id "ENSMUSG00000035842.11"; transcript_id "ENSMUST00000163605.3"; exon_number "53"; exon_id "ENSMUSE00000435472.5"; gene_type "protein_coding"; gene_name "Ddx11"; transcript_type "protein_coding"; transcript_name "Ddx11-201"; protein_id "ENSMUSP00000130440.3"; transcript_support_level "5"; mgi_id "MGI:2443590"; tag "basic"; ccdsid "CCDS28945.1"; havana_gene "OTTMUSG00000068788.1";
chr17	ENSEMBL	exon	66457569	66457723	.	+	.	gene_id "ENSMUSG00000035842.11"; transcript_id "ENSMUST00000163605.3"; exon_number "54"; exon_id "ENSMUSE00000435472.5"; gene_type "protein_coding"; gene_name "Ddx11"; transcript_type "protein_coding"; transcript_name "Ddx11-201"; protein_id "ENSMUSP00000130440.3"; transcript_support_level "5"; mgi_id "MGI:2443590"; tag "basic"; ccdsid "CCDS28945.1"; havana_gene "OTTMUSG00000068788.1";
chr17	ENSEMBL	CDS	66457798	66457830	.	+	.	gene_id "ENSMUSG00000035842.11"; transcript_id "ENSMUST00000163605.3"; exon_number "55"; exon_id "4594";
chr17	ENSEMBL	exon	66457798	66459162	.	+	.	gene_id "ENSMUSG00000035842.11"; transcript_id "ENSMUST00000163605.3"; exon_number "56"; exon_id "ENSMUSE00000435470.6"; gene_type "protein_coding"; gene_name "Ddx11"; transcript_type "protein_coding"; transcript_name "Ddx11-201"; protein_id "ENSMUSP00000130440.3"; transcript_support_level "5"; mgi_id "MGI:2443590"; tag "basic"; ccdsid "CCDS28945.1"; havana_gene "OTTMUSG00000068788.1";
chr17	ENSEMBL	stop_codon	66457831	66457833	.	+	.	gene_id "ENSMUSG00000035842.11"; transcript_id "ENSMUST00000163605.3"; exon_number "57"; exon_id "4595";
chr17	ENSEMBL	UTR	66457831	66459162	.	+	.	gene_id "ENSMUSG00000035842.11"; transcript_id "ENSMUST00000163605.3"; exon_number "58"; exon_id "4596";
chr17	IsoQuant	transcript	66430762	66459162	.	+	.	gene_id "ENSMUSG00000035842.11"; transcript_id "transcript8255.chr17.nnic"; exons "27";
chr17	IsoQuant	exon	66430762	66430836	.	+	.	gene_id "ENSMUSG00000035842.11"; transcript_id "transcript8255.chr17.nnic"; exon_number "1"; exon_id "4597";
chr17	IsoQuant	exon	66433168	66433315	.	+	.	gene_id "ENSMUSG00000035842.11"; transcript_id "transcript8255.chr17.nnic"; exon_number "2"; exon_id "ENSMUSE00001081444.2";
chr17	IsoQuant	exon	66436852	66437097	.	+	.	gene_id "ENSMUSG00000035842.11"; transcript_id "transcript8255.chr17.nnic"; exon_number "3"; exon_id "ENSMUSE00000280676.4";
chr17	IsoQuant	exon	66437455	66437541	.	+	.	gene_id "ENSMUSG00000035842.11"; transcript_id "transcript8255.chr17.nnic"; exon_number "4"; exon_id "ENSMUSE00001423421.2";
chr17	IsoQuant	exon	66437675	66437829	.	+	.	gene_id "ENSMUSG00000035842.11"; transcript_id "transcript8255.chr17.nnic"; exon_number "5"; exon_id "ENSMUSE00000279783.4";
chr17	IsoQuant	exon	66440212	66440257	.	+	.	gene_id "ENSMUSG00000035842.11"; transcript_id "transcript8255.chr17.nnic"; exon_number "6"; exon_id "ENSMUSE00001008055.2";
chr17	IsoQuant	exon	66441080	66441187	.	+	.	gene_id "ENSMUSG00000035842.11"; transcript_id "transcript8255.chr17.nnic"; exon_number "7"; exon_id "ENSMUSE00000995563.2";
chr17	IsoQuant	exon	66442817	66442904	.	+	.	gene_id "ENSMUSG00000035842.11"; transcript_id "transcript8255.chr17.nnic"; exon_number "8"; exon_id "ENSMUSE00001064787.2";
chr17	IsoQuant	exon	66443284	66443489	.	+	.	gene_id "ENSMUSG00000035842.11"; transcript_id "transcript8255.chr17.nnic"; exon_number "9"; exon_id "ENSMUSE00001065244.2";
chr17	IsoQuant	exon	66445082	66445234	.	+	.	gene_id "ENSMUSG00000035842.11"; transcript_id "transcript8255.chr17.nnic"; exon_number "10"; exon_id "ENSMUSE00001071688.2";
chr17	IsoQuant	exon	66446023	66446069	.	+	.	gene_id "ENSMUSG00000035842.11"; transcript_id "transcript8255.chr17.nnic"; exon_number "11"; exon_id "ENSMUSE00001086419.2";
chr17	IsoQuant	exon	66446393	66446472	.	+	.	gene_id "ENSMUSG00000035842.11"; transcript_id "transcript8255.chr17.nnic"; exon_number "12"; exon_id "ENSMUSE00001088368.2";
chr17	IsoQuant	exon	66447184	66447228	.	+	.	gene_id "ENSMUSG00000035842.11"; transcript_id "transcript8255.chr17.nnic"; exon_number "13"; exon_id "ENSMUSE00000280207.6";
chr17	IsoQuant	exon	66447346	66447413	.	+	.	gene_id "ENSMUSG00000035842.11"; transcript_id "transcript8255.chr17.nnic"; exon_number "14"; exon_id "ENSMUSE00000436320.5";
chr17	IsoQuant	exon	66450183	66450221	.	+	.	gene_id "ENSMUSG00000035842.11"; transcript_id "transcript8255.chr17.nnic"; exon_number "15"; exon_id "ENSMUSE00000435491.4";
chr17	IsoQuant	exon	66450421	66450541	.	+	.	gene_id "ENSMUSG00000035842.11"; transcript_id "transcript8255.chr17.nnic"; exon_number "16"; exon_id "ENSMUSE00000279640.4";
chr17	IsoQuant	exon	66450645	66450767	.	+	.	gene_id "ENSMUSG00000035842.11"; transcript_id "transcript8255.chr17.nnic"; exon_number "17"; exon_id "ENSMUSE00000279627.4";
chr17	IsoQuant	exon	66451173	66451285	.	+	.	gene_id "ENSMUSG00000035842.11"; transcript_id "transcript8255.chr17.nnic"; exon_number "18"; exon_id "ENSMUSE00001426529.2";
chr17	IsoQuant	exon	66454663	66454735	.	+	.	gene_id "ENSMUSG00000035842.11"; transcript_id "transcript8255.chr17.nnic"; exon_number "19"; exon_id "ENSMUSE00001427989.2";
chr17	IsoQuant	exon	66454987	66455090	.	+	.	gene_id "ENSMUSG00000035842.11"; transcript_id "transcript8255.chr17.nnic"; exon_number "20"; exon_id "ENSMUSE00001424476.2";
chr17	IsoQuant	exon	66455649	66455798	.	+	.	gene_id "ENSMUSG00000035842.11"; transcript_id "transcript8255.chr17.nnic"; exon_number "21"; exon_id "ENSMUSE00000435484.4";
chr17	IsoQuant	exon	66456026	66456094	.	+	.	gene_id "ENSMUSG00000035842.11"; transcript_id "transcript8255.chr17.nnic"; exon_number "22"; exon_id "ENSMUSE00000279501.4";
chr17	IsoQuant	exon	66456208	66456308	.	+	.	gene_id "ENSMUSG00000035842.11"; transcript_id "transcript8255.chr17.nnic"; exon_number "23"; exon_id "ENSMUSE00000279467.4";
chr17	IsoQuant	exon	66456963	66457047	.	+	.	gene_id "ENSMUSG00000035842.11"; transcript_id "transcript8255.chr17.nnic"; exon_number "24"; exon_id "ENSMUSE00000280393.4";
chr17	IsoQuant	exon	66457326	66457404	.	+	.	gene_id "ENSMUSG00000035842.11"; transcript_id "transcript8255.chr17.nnic"; exon_number "25"; exon_id "ENSMUSE00000435477.5";
chr17	IsoQuant	exon	66457569	66457723	.	+	.	gene_id "ENSMUSG00000035842.11"; transcript_id "transcript8255.chr17.nnic"; exon_number "26"; exon_id "ENSMUSE00000435472.5";
chr17	IsoQuant	exon	66457798	66459162	.	+	.	gene_id "ENSMUSG00000035842.11"; transcript_id "transcript8255.chr17.nnic"; exon_number "27"; exon_id "ENSMUSE00000435470.6";
chr17	HAVANA	transcript	66430608	66459169	.	+	.	gene_id "ENSMUSG00000035842.11"; transcript_id "ENSMUST00000224497.2"; exons "27"; gene_type "protein_coding"; gene_name "Ddx11"; transcript_type "protein_coding"; transcript_name "Ddx11-205"; protein_id "ENSMUSP00000153436.2"; mgi_id "MGI:2443590"; tag "basic"; havana_gene "OTTMUSG00000068788.1"; havana_transcript "OTTMUST00000166336.1";
chr17	HAVANA	UTR	66430608	66430687	.	+	.	gene_id "ENSMUSG00000035842.11"; transcript_id "ENSMUST00000224497.2"; exon_number "1"; exon_id "ENSMUSE00001423536.2"; gene_type "protein_coding"; gene_name "Ddx11"; transcript_type "protein_coding"; transcript_name "Ddx11-205"; protein_id "ENSMUSP00000153436.2"; mgi_id "MGI:2443590"; tag "basic"; havana_gene "OTTMUSG00000068788.1"; havana_transcript "OTTMUST00000166336.1";
chr17	HAVANA	exon	66430608	66430687	.	+	.	gene_id "ENSMUSG00000035842.11"; transcript_id "ENSMUST00000224497.2"; exon_number "2"; exon_id "ENSMUSE00001423536.2"; gene_type "protein_coding"; gene_name "Ddx11"; transcript_type "protein_coding"; transcript_name "Ddx11-205"; protein_id "ENSMUSP00000153436.2"; mgi_id "MGI:2443590"; tag "basic"; havana_gene "OTTMUSG00000068788.1"; havana_transcript "OTTMUST00000166336.1";
chr17	HAVANA	UTR	66433168	66433171	.	+	.	gene_id "ENSMUSG00000035842.11"; transcript_id "ENSMUST00000224497.2"; exon_number "3"; exon_id "chr17.4591";
chr17	HAVANA	exon	66433168	66433315	.	+	.	gene_id "ENSMUSG00000035842.11"; transcript_id "ENSMUST00000224497.2"; exon_number "4"; exon_id "ENSMUSE00001081444.2"; gene_type "protein_coding"; gene_name "Ddx11"; transcript_type "protein_coding"; transcript_name "Ddx11-205"; protein_id "ENSMUSP00000153436.2"; mgi_id "MGI:2443590"; tag "basic"; havana_gene "OTTMUSG00000068788.1"; havana_transcript "OTTMUST00000166336.1";
chr17	HAVANA	start_codon	66433172	66433174	.	+	.	gene_id "ENSMUSG00000035842.11"; transcript_id "ENSMUST00000224497.2"; exon_number "5"; exon_id "chr17.4592";
chr17	HAVANA	CDS	66433172	66433315	.	+	.	gene_id "ENSMUSG00000035842.11"; transcript_id "ENSMUST00000224497.2"; exon_number "6"; exon_id "chr17.4593";
chr17	HAVANA	CDS	66436852	66437097	.	+	.	gene_id "ENSMUSG00000035842.11"; transcript_id "ENSMUST00000224497.2"; exon_number "7"; exon_id "ENSMUSE00000280676.4"; gene_type "protein_coding"; gene_name "Ddx11"; transcript_type "protein_coding"; transcript_name "Ddx11-205"; protein_id "ENSMUSP00000153436.2"; mgi_id "MGI:2443590"; tag "basic"; havana_gene "OTTMUSG00000068788.1"; havana_transcript "OTTMUST00000166336.1";
chr17	HAVANA	exon	66436852	66437097	.	+	.	gene_id "ENSMUSG00000035842.11"; transcript_id "ENSMUST00000224497.2"; exon_number "8"; exon_id "ENSMUSE00000280676.4"; gene_type "protein_coding"; gene_name "Ddx11"; transcript_type "protein_coding"; transcript_name "Ddx11-205"; protein_id "ENSMUSP00000153436.2"; mgi_id "MGI:2443590"; tag "basic"; havana_gene "OTTMUSG00000068788.1"; havana_transcript "OTTMUST00000166336.1";
chr17	HAVANA	CDS	66437455	66437541	.	+	.	gene_id "ENSMUSG00000035842.11"; transcript_id "ENSMUST00000224497.2"; exon_number "9"; exon_id "ENSMUSE00001423421.2"; gene_type "protein_coding"; gene_name "Ddx11"; transcript_type "protein_coding"; transcript_name "Ddx11-205"; protein_id "ENSMUSP00000153436.2"; mgi_id "MGI:2443590"; tag "basic"; havana_gene "OTTMUSG00000068788.1"; havana_transcript "OTTMUST00000166336.1";
chr17	HAVANA	exon	66437455	66437541	.	+	.	gene_id "ENSMUSG00000035842.11"; transcript_id "ENSMUST00000224497.2"; exon_number "10"; exon_id "ENSMUSE00001423421.2"; gene_type "protein_coding"; gene_name "Ddx11"; transcript_type "protein_coding"; transcript_name "Ddx11-205"; protein_id "ENSMUSP00000153436.2"; mgi_id "MGI:2443590"; tag "basic"; havana_gene "OTTMUSG00000068788.1"; havana_transcript "OTTMUST00000166336.1";
chr17	HAVANA	CDS	66437675	66437829	.	+	.	gene_id "ENSMUSG00000035842.11"; transcript_id "ENSMUST00000224497.2"; exon_number "11"; exon_id "ENSMUSE00000279783.4"; gene_type "protein_coding"; gene_name "Ddx11"; transcript_type "protein_coding"; transcript_name "Ddx11-205"; protein_id "ENSMUSP00000153436.2"; mgi_id "MGI:2443590"; tag "basic"; havana_gene "OTTMUSG00000068788.1"; havana_transcript "OTTMUST00000166336.1";
chr17	HAVANA	exon	66437675	66437829	.	+	.	gene_id "ENSMUSG00000035842.11"; transcript_id "ENSMUST00000224497.2"; exon_number "12"; exon_id "ENSMUSE00000279783.4"; gene_type "protein_coding"; gene_name "Ddx11"; transcript_type "protein_coding"; transcript_name "Ddx11-205"; protein_id "ENSMUSP00000153436.2"; mgi_id "MGI:2443590"; tag "basic"; havana_gene "OTTMUSG00000068788.1"; havana_transcript "OTTMUST00000166336.1";
chr17	HAVANA	CDS	66440212	66440257	.	+	.	gene_id "ENSMUSG00000035842.11"; transcript_id "ENSMUST00000224497.2"; exon_number "13"; exon_id "ENSMUSE00001008055.2"; gene_type "protein_coding"; gene_name "Ddx11"; transcript_type "protein_coding"; transcript_name "Ddx11-205"; protein_id "ENSMUSP00000153436.2"; mgi_id "MGI:2443590"; tag "basic"; havana_gene "OTTMUSG00000068788.1"; havana_transcript "OTTMUST00000166336.1";
chr17	HAVANA	exon	66440212	66440257	.	+	.	gene_id "ENSMUSG00000035842.11"; transcript_id "ENSMUST00000224497.2"; exon_number "14"; exon_id "ENSMUSE00001008055.2"; gene_type "protein_coding"; gene_name "Ddx11"; transcript_type "protein_coding"; transcript_name "Ddx11-205"; protein_id "ENSMUSP00000153436.2"; mgi_id "MGI:2443590"; tag "basic"; havana_gene "OTTMUSG00000068788.1"; havana_transcript "OTTMUST00000166336.1";
chr17	HAVANA	CDS	66441080	66441187	.	+	.	gene_id "ENSMUSG00000035842.11"; transcript_id "ENSMUST00000224497.2"; exon_number "15"; exon_id "ENSMUSE00000995563.2"; gene_type "protein_coding"; gene_name "Ddx11"; transcript_type "protein_coding"; transcript_name "Ddx11-205"; protein_id "ENSMUSP00000153436.2"; mgi_id "MGI:2443590"; tag "basic"; havana_gene "OTTMUSG00000068788.1"; havana_transcript "OTTMUST00000166336.1";
chr17	HAVANA	exon	66441080	66441187	.	+	.	gene_id "ENSMUSG00000035842.11"; transcript_id "ENSMUST00000224497.2"; exon_number "16"; exon_id "ENSMUSE00000995563.2"; gene_type "protein_coding"; gene_name "Ddx11"; transcript_type "protein_coding"; transcript_name "Ddx11-205"; protein_id "ENSMUSP00000153436.2"; mgi_id "MGI:2443590"; tag "basic"; havana_gene "OTTMUSG00000068788.1"; havana_transcript "OTTMUST00000166336.1";
chr17	HAVANA	CDS	66442817	66442904	.	+	.	gene_id "ENSMUSG00000035842.11"; transcript_id "ENSMUST00000224497.2"; exon_number "17"; exon_id "ENSMUSE00001064787.2"; gene_type "protein_coding"; gene_name "Ddx11"; transcript_type "protein_coding"; transcript_name "Ddx11-205"; protein_id "ENSMUSP00000153436.2"; mgi_id "MGI:2443590"; tag "basic"; havana_gene "OTTMUSG00000068788.1"; havana_transcript "OTTMUST00000166336.1";
chr17	HAVANA	exon	66442817	66442904	.	+	.	gene_id "ENSMUSG00000035842.11"; transcript_id "ENSMUST00000224497.2"; exon_number "18"; exon_id "ENSMUSE00001064787.2"; gene_type "protein_coding"; gene_name "Ddx11"; transcript_type "protein_coding"; transcript_name "Ddx11-205"; protein_id "ENSMUSP00000153436.2"; mgi_id "MGI:2443590"; tag "basic"; havana_gene "OTTMUSG00000068788.1"; havana_transcript "OTTMUST00000166336.1";
chr17	HAVANA	CDS	66443284	66443489	.	+	.	gene_id "ENSMUSG00000035842.11"; transcript_id "ENSMUST00000224497.2"; exon_number "19"; exon_id "ENSMUSE00001065244.2"; gene_type "protein_coding"; gene_name "Ddx11"; transcript_type "protein_coding"; transcript_name "Ddx11-205"; protein_id "ENSMUSP00000153436.2"; mgi_id "MGI:2443590"; tag "basic"; havana_gene "OTTMUSG00000068788.1"; havana_transcript "OTTMUST00000166336.1";
chr17	HAVANA	exon	66443284	66443489	.	+	.	gene_id "ENSMUSG00000035842.11"; transcript_id "ENSMUST00000224497.2"; exon_number "20"; exon_id "ENSMUSE00001065244.2"; gene_type "protein_coding"; gene_name "Ddx11"; transcript_type "protein_coding"; transcript_name "Ddx11-205"; protein_id "ENSMUSP00000153436.2"; mgi_id "MGI:2443590"; tag "basic"; havana_gene "OTTMUSG00000068788.1"; havana_transcript "OTTMUST00000166336.1";
chr17	HAVANA	CDS	66445082	66445234	.	+	.	gene_id "ENSMUSG00000035842.11"; transcript_id "ENSMUST00000224497.2"; exon_number "21"; exon_id "ENSMUSE00001071688.2"; gene_type "protein_coding"; gene_name "Ddx11"; transcript_type "protein_coding"; transcript_name "Ddx11-205"; protein_id "ENSMUSP00000153436.2"; mgi_id "MGI:2443590"; tag "basic"; havana_gene "OTTMUSG00000068788.1"; havana_transcript "OTTMUST00000166336.1";
chr17	HAVANA	exon	66445082	66445234	.	+	.	gene_id "ENSMUSG00000035842.11"; transcript_id "ENSMUST00000224497.2"; exon_number "22"; exon_id "ENSMUSE00001071688.2"; gene_type "protein_coding"; gene_name "Ddx11"; transcript_type "protein_coding"; transcript_name "Ddx11-205"; protein_id "ENSMUSP00000153436.2"; mgi_id "MGI:2443590"; tag "basic"; havana_gene "OTTMUSG00000068788.1"; havana_transcript "OTTMUST00000166336.1";
chr17	HAVANA	CDS	66446023	66446069	.	+	.	gene_id "ENSMUSG00000035842.11"; transcript_id "ENSMUST00000224497.2"; exon_number "23"; exon_id "ENSMUSE00001086419.2"; gene_type "protein_coding"; gene_name "Ddx11"; transcript_type "protein_coding"; transcript_name "Ddx11-205"; protein_id "ENSMUSP00000153436.2"; mgi_id "MGI:2443590"; tag "basic"; havana_gene "OTTMUSG00000068788.1"; havana_transcript "OTTMUST00000166336.1";
chr17	HAVANA	exon	66446023	66446069	.	+	.	gene_id "ENSMUSG00000035842.11"; transcript_id "ENSMUST00000224497.2"; exon_number "24"; exon_id "ENSMUSE00001086419.2"; gene_type "protein_coding"; gene_name "Ddx11"; transcript_type "protein_coding"; transcript_name "Ddx11-205"; protein_id "ENSMUSP00000153436.2"; mgi_id "MGI:2443590"; tag "basic"; havana_gene "OTTMUSG00000068788.1"; havana_transcript "OTTMUST00000166336.1";
chr17	HAVANA	CDS	66446393	66446472	.	+	.	gene_id "ENSMUSG00000035842.11"; transcript_id "ENSMUST00000224497.2"; exon_number "25"; exon_id "ENSMUSE00001088368.2"; gene_type "protein_coding"; gene_name "Ddx11"; transcript_type "protein_coding"; transcript_name "Ddx11-205"; protein_id "ENSMUSP00000153436.2"; mgi_id "MGI:2443590"; tag "basic"; havana_gene "OTTMUSG00000068788.1"; havana_transcript "OTTMUST00000166336.1";
chr17	HAVANA	exon	66446393	66446472	.	+	.	gene_id "ENSMUSG00000035842.11"; transcript_id "ENSMUST00000224497.2"; exon_number "26"; exon_id "ENSMUSE00001088368.2"; gene_type "protein_coding"; gene_name "Ddx11"; transcript_type "protein_coding"; transcript_name "Ddx11-205"; protein_id "ENSMUSP00000153436.2"; mgi_id "MGI:2443590"; tag "basic"; havana_gene "OTTMUSG00000068788.1"; havana_transcript "OTTMUST00000166336.1";
chr17	HAVANA	CDS	66447184	66447228	.	+	.	gene_id "ENSMUSG00000035842.11"; transcript_id "ENSMUST00000224497.2"; exon_number "27"; exon_id "ENSMUSE00000280207.6"; gene_type "protein_coding"; gene_name "Ddx11"; transcript_type "protein_coding"; transcript_name "Ddx11-205"; protein_id "ENSMUSP00000153436.2"; mgi_id "MGI:2443590"; tag "basic"; havana_gene "OTTMUSG00000068788.1"; havana_transcript "OTTMUST00000166336.1";
chr17	HAVANA	exon	66447184	66447228	.	+	.	gene_id "ENSMUSG00000035842.11"; transcript_id "ENSMUST00000224497.2"; exon_number "28"; exon_id "ENSMUSE00000280207.6"; gene_type "protein_coding"; gene_name "Ddx11"; transcript_type "protein_coding"; transcript_name "Ddx11-205"; protein_id "ENSMUSP00000153436.2"; mgi_id "MGI:2443590"; tag "basic"; havana_gene "OTTMUSG00000068788.1"; havana_transcript "OTTMUST00000166336.1";
chr17	HAVANA	CDS	66447346	66447413	.	+	.	gene_id "ENSMUSG00000035842.11"; transcript_id "ENSMUST00000224497.2"; exon_number "29"; exon_id "ENSMUSE00000436320.5"; gene_type "protein_coding"; gene_name "Ddx11"; transcript_type "protein_coding"; transcript_name "Ddx11-205"; protein_id "ENSMUSP00000153436.2"; mgi_id "MGI:2443590"; tag "basic"; havana_gene "OTTMUSG00000068788.1"; havana_transcript "OTTMUST00000166336.1";
chr17	HAVANA	exon	66447346	66447413	.	+	.	gene_id "ENSMUSG00000035842.11"; transcript_id "ENSMUST00000224497.2"; exon_number "30"; exon_id "ENSMUSE00000436320.5"; gene_type "protein_coding"; gene_name "Ddx11"; transcript_type "protein_coding"; transcript_name "Ddx11-205"; protein_id "ENSMUSP00000153436.2"; mgi_id "MGI:2443590"; tag "basic"; havana_gene "OTTMUSG00000068788.1"; havana_transcript "OTTMUST00000166336.1";
chr17	HAVANA	CDS	66450183	66450221	.	+	.	gene_id "ENSMUSG00000035842.11"; transcript_id "ENSMUST00000224497.2"; exon_number "31"; exon_id "ENSMUSE00000435491.4"; gene_type "protein_coding"; gene_name "Ddx11"; transcript_type "protein_coding"; transcript_name "Ddx11-205"; protein_id "ENSMUSP00000153436.2"; mgi_id "MGI:2443590"; tag "basic"; havana_gene "OTTMUSG00000068788.1"; havana_transcript "OTTMUST00000166336.1";
chr17	HAVANA	exon	66450183	66450221	.	+	.	gene_id "ENSMUSG00000035842.11"; transcript_id "ENSMUST00000224497.2"; exon_number "32"; exon_id "ENSMUSE00000435491.4"; gene_type "protein_coding"; gene_name "Ddx11"; transcript_type "protein_coding"; transcript_name "Ddx11-205"; protein_id "ENSMUSP00000153436.2"; mgi_id "MGI:2443590"; tag "basic"; havana_gene "OTTMUSG00000068788.1"; havana_transcript "OTTMUST00000166336.1";
chr17	HAVANA	CDS	66450421	66450541	.	+	.	gene_id "ENSMUSG00000035842.11"; transcript_id "ENSMUST00000224497.2"; exon_number "33"; exon_id "ENSMUSE00000279640.4"; gene_type "protein_coding"; gene_name "Ddx11"; transcript_type "protein_coding"; transcript_name "Ddx11-205"; protein_id "ENSMUSP00000153436.2"; mgi_id "MGI:2443590"; tag "basic"; havana_gene "OTTMUSG00000068788.1"; havana_transcript "OTTMUST00000166336.1";
chr17	HAVANA	exon	66450421	66450541	.	+	.	gene_id "ENSMUSG00000035842.11"; transcript_id "ENSMUST00000224497.2"; exon_number "34"; exon_id "ENSMUSE00000279640.4"; gene_type "protein_coding"; gene_name "Ddx11"; transcript_type "protein_coding"; transcript_name "Ddx11-205"; protein_id "ENSMUSP00000153436.2"; mgi_id "MGI:2443590"; tag "basic"; havana_gene "OTTMUSG00000068788.1"; havana_transcript "OTTMUST00000166336.1";
chr17	HAVANA	CDS	66450645	66450767	.	+	.	gene_id "ENSMUSG00000035842.11"; transcript_id "ENSMUST00000224497.2"; exon_number "35"; exon_id "ENSMUSE00000279627.4"; gene_type "protein_coding"; gene_name "Ddx11"; transcript_type "protein_coding"; transcript_name "Ddx11-205"; protein_id "ENSMUSP00000153436.2"; mgi_id "MGI:2443590"; tag "basic"; havana_gene "OTTMUSG00000068788.1"; havana_transcript "OTTMUST00000166336.1";
chr17	HAVANA	exon	66450645	66450767	.	+	.	gene_id "ENSMUSG00000035842.11"; transcript_id "ENSMUST00000224497.2"; exon_number "36"; exon_id "ENSMUSE00000279627.4"; gene_type "protein_coding"; gene_name "Ddx11"; transcript_type "protein_coding"; transcript_name "Ddx11-205"; protein_id "ENSMUSP00000153436.2"; mgi_id "MGI:2443590"; tag "basic"; havana_gene "OTTMUSG00000068788.1"; havana_transcript "OTTMUST00000166336.1";
chr17	HAVANA	CDS	66451173	66451285	.	+	.	gene_id "ENSMUSG00000035842.11"; transcript_id "ENSMUST00000224497.2"; exon_number "37"; exon_id "ENSMUSE00001426529.2"; gene_type "protein_coding"; gene_name "Ddx11"; transcript_type "protein_coding"; transcript_name "Ddx11-205"; protein_id "ENSMUSP00000153436.2"; mgi_id "MGI:2443590"; tag "basic"; havana_gene "OTTMUSG00000068788.1"; havana_transcript "OTTMUST00000166336.1";
chr17	HAVANA	exon	66451173	66451285	.	+	.	gene_id "ENSMUSG00000035842.11"; transcript_id "ENSMUST00000224497.2"; exon_number "38"; exon_id "ENSMUSE00001426529.2"; gene_type "protein_coding"; gene_name "Ddx11"; transcript_type "protein_coding"; transcript_name "Ddx11-205"; protein_id "ENSMUSP00000153436.2"; mgi_id "MGI:2443590"; tag "basic"; havana_gene "OTTMUSG00000068788.1"; havana_transcript "OTTMUST00000166336.1";
chr17	HAVANA	CDS	66454663	66454735	.	+	.	gene_id "ENSMUSG00000035842.11"; transcript_id "ENSMUST00000224497.2"; exon_number "39"; exon_id "ENSMUSE00001427989.2"; gene_type "protein_coding"; gene_name "Ddx11"; transcript_type "protein_coding"; transcript_name "Ddx11-205"; protein_id "ENSMUSP00000153436.2"; mgi_id "MGI:2443590"; tag "basic"; havana_gene "OTTMUSG00000068788.1"; havana_transcript "OTTMUST00000166336.1";
chr17	HAVANA	exon	66454663	66454735	.	+	.	gene_id "ENSMUSG00000035842.11"; transcript_id "ENSMUST00000224497.2"; exon_number "40"; exon_id "ENSMUSE00001427989.2"; gene_type "protein_coding"; gene_name "Ddx11"; transcript_type "protein_coding"; transcript_name "Ddx11-205"; protein_id "ENSMUSP00000153436.2"; mgi_id "MGI:2443590"; tag "basic"; havana_gene "OTTMUSG00000068788.1"; havana_transcript "OTTMUST00000166336.1";
chr17	HAVANA	CDS	66454987	66455090	.	+	.	gene_id "ENSMUSG00000035842.11"; transcript_id "ENSMUST00000224497.2"; exon_number "41"; exon_id "ENSMUSE00001424476.2"; gene_type "protein_coding"; gene_name "Ddx11"; transcript_type "protein_coding"; transcript_name "Ddx11-205"; protein_id "ENSMUSP00000153436.2"; mgi_id "MGI:2443590"; tag "basic"; havana_gene "OTTMUSG00000068788.1"; havana_transcript "OTTMUST00000166336.1";
chr17	HAVANA	exon	66454987	66455090	.	+	.	gene_id "ENSMUSG00000035842.11"; transcript_id "ENSMUST00000224497.2"; exon_number "42"; exon_id "ENSMUSE00001424476.2"; gene_type "protein_coding"; gene_name "Ddx11"; transcript_type "protein_coding"; transcript_name "Ddx11-205"; protein_id "ENSMUSP00000153436.2"; mgi_id "MGI:2443590"; tag "basic"; havana_gene "OTTMUSG00000068788.1"; havana_transcript "OTTMUST00000166336.1";
chr17	HAVANA	CDS	66455649	66455798	.	+	.	gene_id "ENSMUSG00000035842.11"; transcript_id "ENSMUST00000224497.2"; exon_number "43"; exon_id "ENSMUSE00000435484.4"; gene_type "protein_coding"; gene_name "Ddx11"; transcript_type "protein_coding"; transcript_name "Ddx11-205"; protein_id "ENSMUSP00000153436.2"; mgi_id "MGI:2443590"; tag "basic"; havana_gene "OTTMUSG00000068788.1"; havana_transcript "OTTMUST00000166336.1";
chr17	HAVANA	exon	66455649	66455798	.	+	.	gene_id "ENSMUSG00000035842.11"; transcript_id "ENSMUST00000224497.2"; exon_number "44"; exon_id "ENSMUSE00000435484.4"; gene_type "protein_coding"; gene_name "Ddx11"; transcript_type "protein_coding"; transcript_name "Ddx11-205"; protein_id "ENSMUSP00000153436.2"; mgi_id "MGI:2443590"; tag "basic"; havana_gene "OTTMUSG00000068788.1"; havana_transcript "OTTMUST00000166336.1";
chr17	HAVANA	CDS	66456026	66456094	.	+	.	gene_id "ENSMUSG00000035842.11"; transcript_id "ENSMUST00000224497.2"; exon_number "45"; exon_id "ENSMUSE00000279501.4"; gene_type "protein_coding"; gene_name "Ddx11"; transcript_type "protein_coding"; transcript_name "Ddx11-205"; protein_id "ENSMUSP00000153436.2"; mgi_id "MGI:2443590"; tag "basic"; havana_gene "OTTMUSG00000068788.1"; havana_transcript "OTTMUST00000166336.1";
chr17	HAVANA	exon	66456026	66456094	.	+	.	gene_id "ENSMUSG00000035842.11"; transcript_id "ENSMUST00000224497.2"; exon_number "46"; exon_id "ENSMUSE00000279501.4"; gene_type "protein_coding"; gene_name "Ddx11"; transcript_type "protein_coding"; transcript_name "Ddx11-205"; protein_id "ENSMUSP00000153436.2"; mgi_id "MGI:2443590"; tag "basic"; havana_gene "OTTMUSG00000068788.1"; havana_transcript "OTTMUST00000166336.1";
chr17	HAVANA	CDS	66456208	66456308	.	+	.	gene_id "ENSMUSG00000035842.11"; transcript_id "ENSMUST00000224497.2"; exon_number "47"; exon_id "ENSMUSE00000279467.4"; gene_type "protein_coding"; gene_name "Ddx11"; transcript_type "protein_coding"; transcript_name "Ddx11-205"; protein_id "ENSMUSP00000153436.2"; mgi_id "MGI:2443590"; tag "basic"; havana_gene "OTTMUSG00000068788.1"; havana_transcript "OTTMUST00000166336.1";
chr17	HAVANA	exon	66456208	66456308	.	+	.	gene_id "ENSMUSG00000035842.11"; transcript_id "ENSMUST00000224497.2"; exon_number "48"; exon_id "ENSMUSE00000279467.4"; gene_type "protein_coding"; gene_name "Ddx11"; transcript_type "protein_coding"; transcript_name "Ddx11-205"; protein_id "ENSMUSP00000153436.2"; mgi_id "MGI:2443590"; tag "basic"; havana_gene "OTTMUSG00000068788.1"; havana_transcript "OTTMUST00000166336.1";
chr17	HAVANA	CDS	66456963	66457047	.	+	.	gene_id "ENSMUSG00000035842.11"; transcript_id "ENSMUST00000224497.2"; exon_number "49"; exon_id "ENSMUSE00000280393.4"; gene_type "protein_coding"; gene_name "Ddx11"; transcript_type "protein_coding"; transcript_name "Ddx11-205"; protein_id "ENSMUSP00000153436.2"; mgi_id "MGI:2443590"; tag "basic"; havana_gene "OTTMUSG00000068788.1"; havana_transcript "OTTMUST00000166336.1";
chr17	HAVANA	exon	66456963	66457047	.	+	.	gene_id "ENSMUSG00000035842.11"; transcript_id "ENSMUST00000224497.2"; exon_number "50"; exon_id "ENSMUSE00000280393.4"; gene_type "protein_coding"; gene_name "Ddx11"; transcript_type "protein_coding"; transcript_name "Ddx11-205"; protein_id "ENSMUSP00000153436.2"; mgi_id "MGI:2443590"; tag "basic"; havana_gene "OTTMUSG00000068788.1"; havana_transcript "OTTMUST00000166336.1";
chr17	HAVANA	CDS	66457326	66457404	.	+	.	gene_id "ENSMUSG00000035842.11"; transcript_id "ENSMUST00000224497.2"; exon_number "51"; exon_id "ENSMUSE00000435477.5"; gene_type "protein_coding"; gene_name "Ddx11"; transcript_type "protein_coding"; transcript_name "Ddx11-205"; protein_id "ENSMUSP00000153436.2"; mgi_id "MGI:2443590"; tag "basic"; havana_gene "OTTMUSG00000068788.1"; havana_transcript "OTTMUST00000166336.1";
chr17	HAVANA	exon	66457326	66457404	.	+	.	gene_id "ENSMUSG00000035842.11"; transcript_id "ENSMUST00000224497.2"; exon_number "52"; exon_id "ENSMUSE00000435477.5"; gene_type "protein_coding"; gene_name "Ddx11"; transcript_type "protein_coding"; transcript_name "Ddx11-205"; protein_id "ENSMUSP00000153436.2"; mgi_id "MGI:2443590"; tag "basic"; havana_gene "OTTMUSG00000068788.1"; havana_transcript "OTTMUST00000166336.1";
chr17	HAVANA	CDS	66457569	66457723	.	+	.	gene_id "ENSMUSG00000035842.11"; transcript_id "ENSMUST00000224497.2"; exon_number "53"; exon_id "ENSMUSE00000435472.5"; gene_type "protein_coding"; gene_name "Ddx11"; transcript_type "protein_coding"; transcript_name "Ddx11-205"; protein_id "ENSMUSP00000153436.2"; mgi_id "MGI:2443590"; tag "basic"; havana_gene "OTTMUSG00000068788.1"; havana_transcript "OTTMUST00000166336.1";
chr17	HAVANA	exon	66457569	66457723	.	+	.	gene_id "ENSMUSG00000035842.11"; transcript_id "ENSMUST00000224497.2"; exon_number "54"; exon_id "ENSMUSE00000435472.5"; gene_type "protein_coding"; gene_name "Ddx11"; transcript_type "protein_coding"; transcript_name "Ddx11-205"; protein_id "ENSMUSP00000153436.2"; mgi_id "MGI:2443590"; tag "basic"; havana_gene "OTTMUSG00000068788.1"; havana_transcript "OTTMUST00000166336.1";
chr17	HAVANA	CDS	66457798	66457830	.	+	.	gene_id "ENSMUSG00000035842.11"; transcript_id "ENSMUST00000224497.2"; exon_number "55"; exon_id "chr17.4594";
chr17	HAVANA	exon	66457798	66459169	.	+	.	gene_id "ENSMUSG00000035842.11"; transcript_id "ENSMUST00000224497.2"; exon_number "56"; exon_id "ENSMUSE00001427173.2"; gene_type "protein_coding"; gene_name "Ddx11"; transcript_type "protein_coding"; transcript_name "Ddx11-205"; protein_id "ENSMUSP00000153436.2"; mgi_id "MGI:2443590"; tag "basic"; havana_gene "OTTMUSG00000068788.1"; havana_transcript "OTTMUST00000166336.1";
chr17	HAVANA	stop_codon	66457831	66457833	.	+	.	gene_id "ENSMUSG00000035842.11"; transcript_id "ENSMUST00000224497.2"; exon_number "57"; exon_id "chr17.4595";
chr17	HAVANA	UTR	66457831	66459169	.	+	.	gene_id "ENSMUSG00000035842.11"; transcript_id "ENSMUST00000224497.2"; exon_number "58"; exon_id "4598";
chr17	HAVANA	gene	66643977	66756782	.	-	.	gene_id "ENSMUSG00000052105.18"; transcripts "3"; gene_type "protein_coding"; gene_name "Mtcl1"; mgi_id "MGI:1915867"; tag "overlapping_locus"; havana_gene "OTTMUSG00000033967.1";
chr17	HAVANA	transcript	66643981	66756745	.	-	.	gene_id "ENSMUSG00000052105.18"; transcript_id "ENSMUST00000097291.10"; exons "15"; gene_type "protein_coding"; gene_name "Mtcl1"; transcript_type "protein_coding"; transcript_name "Mtcl1-202"; protein_id "ENSMUSP00000094894.4"; transcript_support_level "1"; mgi_id "MGI:1915867"; tag "basic"; ccdsid "CCDS50168.1"; havana_gene "OTTMUSG00000033967.1"; havana_transcript "OTTMUST00000085704.1";
chr17	HAVANA	UTR	66756341	66756745	.	-	.	gene_id "ENSMUSG00000052105.18"; transcript_id "ENSMUST00000097291.10"; exon_number "1"; exon_id "4599";
chr17	HAVANA	start_codon	66756338	66756340	.	-	.	gene_id "ENSMUSG00000052105.18"; transcript_id "ENSMUST00000097291.10"; exon_number "2"; exon_id "4600";
chr17	HAVANA	exon	66755312	66756745	.	-	.	gene_id "ENSMUSG00000052105.18"; transcript_id "ENSMUST00000097291.10"; exon_number "3"; exon_id "ENSMUSE00000975161.2"; gene_type "protein_coding"; gene_name "Mtcl1"; transcript_type "protein_coding"; transcript_name "Mtcl1-202"; protein_id "ENSMUSP00000094894.4"; transcript_support_level "1"; mgi_id "MGI:1915867"; tag "basic"; ccdsid "CCDS50168.1"; havana_gene "OTTMUSG00000033967.1"; havana_transcript "OTTMUST00000085704.1";
chr17	HAVANA	CDS	66755312	66756340	.	-	.	gene_id "ENSMUSG00000052105.18"; transcript_id "ENSMUST00000097291.10"; exon_number "4"; exon_id "4601";
chr17	HAVANA	exon	66745162	66745386	.	-	.	gene_id "ENSMUSG00000052105.18"; transcript_id "ENSMUST00000097291.10"; exon_number "5"; exon_id "ENSMUSE00001205840.2"; gene_type "protein_coding"; gene_name "Mtcl1"; transcript_type "protein_coding"; transcript_name "Mtcl1-202"; protein_id "ENSMUSP00000094894.4"; transcript_support_level "1"; mgi_id "MGI:1915867"; tag "basic"; ccdsid "CCDS50168.1"; havana_gene "OTTMUSG00000033967.1"; havana_transcript "OTTMUST00000085704.1";
chr17	HAVANA	CDS	66745162	66745386	.	-	.	gene_id "ENSMUSG00000052105.18"; transcript_id "ENSMUST00000097291.10"; exon_number "6"; exon_id "ENSMUSE00001205840.2"; gene_type "protein_coding"; gene_name "Mtcl1"; transcript_type "protein_coding"; transcript_name "Mtcl1-202"; protein_id "ENSMUSP00000094894.4"; transcript_support_level "1"; mgi_id "MGI:1915867"; tag "basic"; ccdsid "CCDS50168.1"; havana_gene "OTTMUSG00000033967.1"; havana_transcript "OTTMUST00000085704.1";
chr17	HAVANA	exon	66743075	66743233	.	-	.	gene_id "ENSMUSG00000052105.18"; transcript_id "ENSMUST00000097291.10"; exon_number "7"; exon_id "ENSMUSE00001309553.2"; gene_type "protein_coding"; gene_name "Mtcl1"; transcript_type "protein_coding"; transcript_name "Mtcl1-202"; protein_id "ENSMUSP00000094894.4"; transcript_support_level "1"; mgi_id "MGI:1915867"; tag "basic"; ccdsid "CCDS50168.1"; havana_gene "OTTMUSG00000033967.1"; havana_transcript "OTTMUST00000085704.1";
chr17	HAVANA	CDS	66743075	66743233	.	-	.	gene_id "ENSMUSG00000052105.18"; transcript_id "ENSMUST00000097291.10"; exon_number "8"; exon_id "ENSMUSE00001309553.2"; gene_type "protein_coding"; gene_name "Mtcl1"; transcript_type "protein_coding"; transcript_name "Mtcl1-202"; protein_id "ENSMUSP00000094894.4"; transcript_support_level "1"; mgi_id "MGI:1915867"; tag "basic"; ccdsid "CCDS50168.1"; havana_gene "OTTMUSG00000033967.1"; havana_transcript "OTTMUST00000085704.1";
chr17	HAVANA	exon	66692855	66692914	.	-	.	gene_id "ENSMUSG00000052105.18"; transcript_id "ENSMUST00000097291.10"; exon_number "9"; exon_id "ENSMUSE00001055060.2"; gene_type "protein_coding"; gene_name "Mtcl1"; transcript_type "protein_coding"; transcript_name "Mtcl1-202"; protein_id "ENSMUSP00000094894.4"; transcript_support_level "1"; mgi_id "MGI:1915867"; tag "basic"; ccdsid "CCDS50168.1"; havana_gene "OTTMUSG00000033967.1"; havana_transcript "OTTMUST00000085704.1";
chr17	HAVANA	CDS	66692855	66692914	.	-	.	gene_id "ENSMUSG00000052105.18"; transcript_id "ENSMUST00000097291.10"; exon_number "10"; exon_id "ENSMUSE00001055060.2"; gene_type "protein_coding"; gene_name "Mtcl1"; transcript_type "protein_coding"; transcript_name "Mtcl1-202"; protein_id "ENSMUSP00000094894.4"; transcript_support_level "1"; mgi_id "MGI:1915867"; tag "basic"; ccdsid "CCDS50168.1"; havana_gene "OTTMUSG00000033967.1"; havana_transcript "OTTMUST00000085704.1";
chr17	HAVANA	exon	66686124	66687431	.	-	.	gene_id "ENSMUSG00000052105.18"; transcript_id "ENSMUST00000097291.10"; exon_number "11"; exon_id "ENSMUSE00000994015.2"; gene_type "protein_coding"; gene_name "Mtcl1"; transcript_type "protein_coding"; transcript_name "Mtcl1-202"; protein_id "ENSMUSP00000094894.4"; transcript_support_level "1"; mgi_id "MGI:1915867"; tag "basic"; ccdsid "CCDS50168.1"; havana_gene "OTTMUSG00000033967.1"; havana_transcript "OTTMUST00000085704.1";
chr17	HAVANA	CDS	66686124	66687431	.	-	.	gene_id "ENSMUSG00000052105.18"; transcript_id "ENSMUST00000097291.10"; exon_number "12"; exon_id "ENSMUSE00000994015.2"; gene_type "protein_coding"; gene_name "Mtcl1"; transcript_type "protein_coding"; transcript_name "Mtcl1-202"; protein_id "ENSMUSP00000094894.4"; transcript_support_level "1"; mgi_id "MGI:1915867"; tag "basic"; ccdsid "CCDS50168.1"; havana_gene "OTTMUSG00000033967.1"; havana_transcript "OTTMUST00000085704.1";
chr17	HAVANA	exon	66684848	66685006	.	-	.	gene_id "ENSMUSG00000052105.18"; transcript_id "ENSMUST00000097291.10"; exon_number "13"; exon_id "ENSMUSE00001301440.2"; gene_type "protein_coding"; gene_name "Mtcl1"; transcript_type "protein_coding"; transcript_name "Mtcl1-202"; protein_id "ENSMUSP00000094894.4"; transcript_support_level "1"; mgi_id "MGI:1915867"; tag "basic"; ccdsid "CCDS50168.1"; havana_gene "OTTMUSG00000033967.1"; havana_transcript "OTTMUST00000085704.1";
chr17	HAVANA	CDS	66684848	66685006	.	-	.	gene_id "ENSMUSG00000052105.18"; transcript_id "ENSMUST00000097291.10"; exon_number "14"; exon_id "ENSMUSE00001301440.2"; gene_type "protein_coding"; gene_name "Mtcl1"; transcript_type "protein_coding"; transcript_name "Mtcl1-202"; protein_id "ENSMUSP00000094894.4"; transcript_support_level "1"; mgi_id "MGI:1915867"; tag "basic"; ccdsid "CCDS50168.1"; havana_gene "OTTMUSG00000033967.1"; havana_transcript "OTTMUST00000085704.1";
chr17	HAVANA	exon	66675225	66675455	.	-	.	gene_id "ENSMUSG00000052105.18"; transcript_id "ENSMUST00000097291.10"; exon_number "15"; exon_id "ENSMUSE00001271689.2"; gene_type "protein_coding"; gene_name "Mtcl1"; transcript_type "protein_coding"; transcript_name "Mtcl1-202"; protein_id "ENSMUSP00000094894.4"; transcript_support_level "1"; mgi_id "MGI:1915867"; tag "basic"; ccdsid "CCDS50168.1"; havana_gene "OTTMUSG00000033967.1"; havana_transcript "OTTMUST00000085704.1";
chr17	HAVANA	CDS	66675225	66675455	.	-	.	gene_id "ENSMUSG00000052105.18"; transcript_id "ENSMUST00000097291.10"; exon_number "16"; exon_id "ENSMUSE00001271689.2"; gene_type "protein_coding"; gene_name "Mtcl1"; transcript_type "protein_coding"; transcript_name "Mtcl1-202"; protein_id "ENSMUSP00000094894.4"; transcript_support_level "1"; mgi_id "MGI:1915867"; tag "basic"; ccdsid "CCDS50168.1"; havana_gene "OTTMUSG00000033967.1"; havana_transcript "OTTMUST00000085704.1";
chr17	HAVANA	exon	66673339	66673536	.	-	.	gene_id "ENSMUSG00000052105.18"; transcript_id "ENSMUST00000097291.10"; exon_number "17"; exon_id "ENSMUSE00001220113.2"; gene_type "protein_coding"; gene_name "Mtcl1"; transcript_type "protein_coding"; transcript_name "Mtcl1-202"; protein_id "ENSMUSP00000094894.4"; transcript_support_level "1"; mgi_id "MGI:1915867"; tag "basic"; ccdsid "CCDS50168.1"; havana_gene "OTTMUSG00000033967.1"; havana_transcript "OTTMUST00000085704.1";
chr17	HAVANA	CDS	66673339	66673536	.	-	.	gene_id "ENSMUSG00000052105.18"; transcript_id "ENSMUST00000097291.10"; exon_number "18"; exon_id "ENSMUSE00001220113.2"; gene_type "protein_coding"; gene_name "Mtcl1"; transcript_type "protein_coding"; transcript_name "Mtcl1-202"; protein_id "ENSMUSP00000094894.4"; transcript_support_level "1"; mgi_id "MGI:1915867"; tag "basic"; ccdsid "CCDS50168.1"; havana_gene "OTTMUSG00000033967.1"; havana_transcript "OTTMUST00000085704.1";
chr17	HAVANA	exon	66665017	66665184	.	-	.	gene_id "ENSMUSG00000052105.18"; transcript_id "ENSMUST00000097291.10"; exon_number "19"; exon_id "ENSMUSE00001289513.2"; gene_type "protein_coding"; gene_name "Mtcl1"; transcript_type "protein_coding"; transcript_name "Mtcl1-202"; protein_id "ENSMUSP00000094894.4"; transcript_support_level "1"; mgi_id "MGI:1915867"; tag "basic"; ccdsid "CCDS50168.1"; havana_gene "OTTMUSG00000033967.1"; havana_transcript "OTTMUST00000085704.1";
chr17	HAVANA	CDS	66665017	66665184	.	-	.	gene_id "ENSMUSG00000052105.18"; transcript_id "ENSMUST00000097291.10"; exon_number "20"; exon_id "ENSMUSE00001289513.2"; gene_type "protein_coding"; gene_name "Mtcl1"; transcript_type "protein_coding"; transcript_name "Mtcl1-202"; protein_id "ENSMUSP00000094894.4"; transcript_support_level "1"; mgi_id "MGI:1915867"; tag "basic"; ccdsid "CCDS50168.1"; havana_gene "OTTMUSG00000033967.1"; havana_transcript "OTTMUST00000085704.1";
chr17	HAVANA	exon	66661118	66661372	.	-	.	gene_id "ENSMUSG00000052105.18"; transcript_id "ENSMUST00000097291.10"; exon_number "21"; exon_id "ENSMUSE00001212571.2"; gene_type "protein_coding"; gene_name "Mtcl1"; transcript_type "protein_coding"; transcript_name "Mtcl1-202"; protein_id "ENSMUSP00000094894.4"; transcript_support_level "1"; mgi_id "MGI:1915867"; tag "basic"; ccdsid "CCDS50168.1"; havana_gene "OTTMUSG00000033967.1"; havana_transcript "OTTMUST00000085704.1";
chr17	HAVANA	CDS	66661118	66661372	.	-	.	gene_id "ENSMUSG00000052105.18"; transcript_id "ENSMUST00000097291.10"; exon_number "22"; exon_id "ENSMUSE00001212571.2"; gene_type "protein_coding"; gene_name "Mtcl1"; transcript_type "protein_coding"; transcript_name "Mtcl1-202"; protein_id "ENSMUSP00000094894.4"; transcript_support_level "1"; mgi_id "MGI:1915867"; tag "basic"; ccdsid "CCDS50168.1"; havana_gene "OTTMUSG00000033967.1"; havana_transcript "OTTMUST00000085704.1";
chr17	HAVANA	exon	66655238	66655516	.	-	.	gene_id "ENSMUSG00000052105.18"; transcript_id "ENSMUST00000097291.10"; exon_number "23"; exon_id "ENSMUSE00000351276.5"; gene_type "protein_coding"; gene_name "Mtcl1"; transcript_type "protein_coding"; transcript_name "Mtcl1-202"; protein_id "ENSMUSP00000094894.4"; transcript_support_level "1"; mgi_id "MGI:1915867"; tag "basic"; ccdsid "CCDS50168.1"; havana_gene "OTTMUSG00000033967.1"; havana_transcript "OTTMUST00000085704.1";
chr17	HAVANA	CDS	66655238	66655516	.	-	.	gene_id "ENSMUSG00000052105.18"; transcript_id "ENSMUST00000097291.10"; exon_number "24"; exon_id "ENSMUSE00000351276.5"; gene_type "protein_coding"; gene_name "Mtcl1"; transcript_type "protein_coding"; transcript_name "Mtcl1-202"; protein_id "ENSMUSP00000094894.4"; transcript_support_level "1"; mgi_id "MGI:1915867"; tag "basic"; ccdsid "CCDS50168.1"; havana_gene "OTTMUSG00000033967.1"; havana_transcript "OTTMUST00000085704.1";
chr17	HAVANA	exon	66653349	66653380	.	-	.	gene_id "ENSMUSG00000052105.18"; transcript_id "ENSMUST00000097291.10"; exon_number "25"; exon_id "ENSMUSE00000516152.3"; gene_type "protein_coding"; gene_name "Mtcl1"; transcript_type "protein_coding"; transcript_name "Mtcl1-202"; protein_id "ENSMUSP00000094894.4"; transcript_support_level "1"; mgi_id "MGI:1915867"; tag "basic"; ccdsid "CCDS50168.1"; havana_gene "OTTMUSG00000033967.1"; havana_transcript "OTTMUST00000085704.1";
chr17	HAVANA	CDS	66653349	66653380	.	-	.	gene_id "ENSMUSG00000052105.18"; transcript_id "ENSMUST00000097291.10"; exon_number "26"; exon_id "ENSMUSE00000516152.3"; gene_type "protein_coding"; gene_name "Mtcl1"; transcript_type "protein_coding"; transcript_name "Mtcl1-202"; protein_id "ENSMUSP00000094894.4"; transcript_support_level "1"; mgi_id "MGI:1915867"; tag "basic"; ccdsid "CCDS50168.1"; havana_gene "OTTMUSG00000033967.1"; havana_transcript "OTTMUST00000085704.1";
chr17	HAVANA	exon	66649821	66651360	.	-	.	gene_id "ENSMUSG00000052105.18"; transcript_id "ENSMUST00000097291.10"; exon_number "27"; exon_id "ENSMUSE00000496805.3"; gene_type "protein_coding"; gene_name "Mtcl1"; transcript_type "protein_coding"; transcript_name "Mtcl1-202"; protein_id "ENSMUSP00000094894.4"; transcript_support_level "1"; mgi_id "MGI:1915867"; tag "basic"; ccdsid "CCDS50168.1"; havana_gene "OTTMUSG00000033967.1"; havana_transcript "OTTMUST00000085704.1";
chr17	HAVANA	CDS	66649821	66651360	.	-	.	gene_id "ENSMUSG00000052105.18"; transcript_id "ENSMUST00000097291.10"; exon_number "28"; exon_id "ENSMUSE00000496805.3"; gene_type "protein_coding"; gene_name "Mtcl1"; transcript_type "protein_coding"; transcript_name "Mtcl1-202"; protein_id "ENSMUSP00000094894.4"; transcript_support_level "1"; mgi_id "MGI:1915867"; tag "basic"; ccdsid "CCDS50168.1"; havana_gene "OTTMUSG00000033967.1"; havana_transcript "OTTMUST00000085704.1";
chr17	HAVANA	CDS	66647500	66647535	.	-	.	gene_id "ENSMUSG00000052105.18"; transcript_id "ENSMUST00000097291.10"; exon_number "29"; exon_id "4602";
chr17	HAVANA	stop_codon	66647497	66647499	.	-	.	gene_id "ENSMUSG00000052105.18"; transcript_id "ENSMUST00000097291.10"; exon_number "30"; exon_id "4603";
chr17	HAVANA	exon	66647479	66647535	.	-	.	gene_id "ENSMUSG00000052105.18"; transcript_id "ENSMUST00000097291.10"; exon_number "31"; exon_id "ENSMUSE00000443570.7"; gene_type "protein_coding"; gene_name "Mtcl1"; transcript_type "protein_coding"; transcript_name "Mtcl1-202"; protein_id "ENSMUSP00000094894.4"; transcript_support_level "1"; mgi_id "MGI:1915867"; tag "basic"; ccdsid "CCDS50168.1"; havana_gene "OTTMUSG00000033967.1"; havana_transcript "OTTMUST00000085704.1";
chr17	HAVANA	UTR	66647479	66647499	.	-	.	gene_id "ENSMUSG00000052105.18"; transcript_id "ENSMUST00000097291.10"; exon_number "32"; exon_id "4604";
chr17	HAVANA	exon	66643981	66645149	.	-	.	gene_id "ENSMUSG00000052105.18"; transcript_id "ENSMUST00000097291.10"; exon_number "33"; exon_id "ENSMUSE00001058569.2"; gene_type "protein_coding"; gene_name "Mtcl1"; transcript_type "protein_coding"; transcript_name "Mtcl1-202"; protein_id "ENSMUSP00000094894.4"; transcript_support_level "1"; mgi_id "MGI:1915867"; tag "basic"; ccdsid "CCDS50168.1"; havana_gene "OTTMUSG00000033967.1"; havana_transcript "OTTMUST00000085704.1";
chr17	HAVANA	UTR	66643981	66645149	.	-	.	gene_id "ENSMUSG00000052105.18"; transcript_id "ENSMUST00000097291.10"; exon_number "34"; exon_id "ENSMUSE00001058569.2"; gene_type "protein_coding"; gene_name "Mtcl1"; transcript_type "protein_coding"; transcript_name "Mtcl1-202"; protein_id "ENSMUSP00000094894.4"; transcript_support_level "1"; mgi_id "MGI:1915867"; tag "basic"; ccdsid "CCDS50168.1"; havana_gene "OTTMUSG00000033967.1"; havana_transcript "OTTMUST00000085704.1";
chr17	HAVANA	transcript	66643977	66756745	.	-	.	gene_id "ENSMUSG00000052105.18"; transcript_id "ENSMUST00000086693.12"; exons "14"; gene_type "protein_coding"; gene_name "Mtcl1"; transcript_type "protein_coding"; transcript_name "Mtcl1-201"; protein_id "ENSMUSP00000083899.6"; transcript_support_level "1"; mgi_id "MGI:1915867"; tag "basic"; ccdsid "CCDS28946.2"; havana_gene "OTTMUSG00000033967.1"; havana_transcript "OTTMUST00000085703.1";
chr17	HAVANA	UTR	66756341	66756745	.	-	.	gene_id "ENSMUSG00000052105.18"; transcript_id "ENSMUST00000086693.12"; exon_number "1"; exon_id "chr17.4599";
chr17	HAVANA	start_codon	66756338	66756340	.	-	.	gene_id "ENSMUSG00000052105.18"; transcript_id "ENSMUST00000086693.12"; exon_number "2"; exon_id "chr17.4600";
chr17	HAVANA	exon	66755312	66756745	.	-	.	gene_id "ENSMUSG00000052105.18"; transcript_id "ENSMUST00000086693.12"; exon_number "3"; exon_id "ENSMUSE00000975161.2"; gene_type "protein_coding"; gene_name "Mtcl1"; transcript_type "protein_coding"; transcript_name "Mtcl1-201"; protein_id "ENSMUSP00000083899.6"; transcript_support_level "1"; mgi_id "MGI:1915867"; tag "basic"; ccdsid "CCDS28946.2"; havana_gene "OTTMUSG00000033967.1"; havana_transcript "OTTMUST00000085703.1";
chr17	HAVANA	CDS	66755312	66756340	.	-	.	gene_id "ENSMUSG00000052105.18"; transcript_id "ENSMUST00000086693.12"; exon_number "4"; exon_id "chr17.4601";
chr17	HAVANA	exon	66745162	66745386	.	-	.	gene_id "ENSMUSG00000052105.18"; transcript_id "ENSMUST00000086693.12"; exon_number "5"; exon_id "ENSMUSE00001205840.2"; gene_type "protein_coding"; gene_name "Mtcl1"; transcript_type "protein_coding"; transcript_name "Mtcl1-201"; protein_id "ENSMUSP00000083899.6"; transcript_support_level "1"; mgi_id "MGI:1915867"; tag "basic"; ccdsid "CCDS28946.2"; havana_gene "OTTMUSG00000033967.1"; havana_transcript "OTTMUST00000085703.1";
chr17	HAVANA	CDS	66745162	66745386	.	-	.	gene_id "ENSMUSG00000052105.18"; transcript_id "ENSMUST00000086693.12"; exon_number "6"; exon_id "ENSMUSE00001205840.2"; gene_type "protein_coding"; gene_name "Mtcl1"; transcript_type "protein_coding"; transcript_name "Mtcl1-201"; protein_id "ENSMUSP00000083899.6"; transcript_support_level "1"; mgi_id "MGI:1915867"; tag "basic"; ccdsid "CCDS28946.2"; havana_gene "OTTMUSG00000033967.1"; havana_transcript "OTTMUST00000085703.1";
chr17	HAVANA	exon	66743075	66743233	.	-	.	gene_id "ENSMUSG00000052105.18"; transcript_id "ENSMUST00000086693.12"; exon_number "7"; exon_id "ENSMUSE00001309553.2"; gene_type "protein_coding"; gene_name "Mtcl1"; transcript_type "protein_coding"; transcript_name "Mtcl1-201"; protein_id "ENSMUSP00000083899.6"; transcript_support_level "1"; mgi_id "MGI:1915867"; tag "basic"; ccdsid "CCDS28946.2"; havana_gene "OTTMUSG00000033967.1"; havana_transcript "OTTMUST00000085703.1";
chr17	HAVANA	CDS	66743075	66743233	.	-	.	gene_id "ENSMUSG00000052105.18"; transcript_id "ENSMUST00000086693.12"; exon_number "8"; exon_id "ENSMUSE00001309553.2"; gene_type "protein_coding"; gene_name "Mtcl1"; transcript_type "protein_coding"; transcript_name "Mtcl1-201"; protein_id "ENSMUSP00000083899.6"; transcript_support_level "1"; mgi_id "MGI:1915867"; tag "basic"; ccdsid "CCDS28946.2"; havana_gene "OTTMUSG00000033967.1"; havana_transcript "OTTMUST00000085703.1";
chr17	HAVANA	exon	66692855	66692914	.	-	.	gene_id "ENSMUSG00000052105.18"; transcript_id "ENSMUST00000086693.12"; exon_number "9"; exon_id "ENSMUSE00001055060.2"; gene_type "protein_coding"; gene_name "Mtcl1"; transcript_type "protein_coding"; transcript_name "Mtcl1-201"; protein_id "ENSMUSP00000083899.6"; transcript_support_level "1"; mgi_id "MGI:1915867"; tag "basic"; ccdsid "CCDS28946.2"; havana_gene "OTTMUSG00000033967.1"; havana_transcript "OTTMUST00000085703.1";
chr17	HAVANA	CDS	66692855	66692914	.	-	.	gene_id "ENSMUSG00000052105.18"; transcript_id "ENSMUST00000086693.12"; exon_number "10"; exon_id "ENSMUSE00001055060.2"; gene_type "protein_coding"; gene_name "Mtcl1"; transcript_type "protein_coding"; transcript_name "Mtcl1-201"; protein_id "ENSMUSP00000083899.6"; transcript_support_level "1"; mgi_id "MGI:1915867"; tag "basic"; ccdsid "CCDS28946.2"; havana_gene "OTTMUSG00000033967.1"; havana_transcript "OTTMUST00000085703.1";
chr17	HAVANA	exon	66686124	66687431	.	-	.	gene_id "ENSMUSG00000052105.18"; transcript_id "ENSMUST00000086693.12"; exon_number "11"; exon_id "ENSMUSE00000994015.2"; gene_type "protein_coding"; gene_name "Mtcl1"; transcript_type "protein_coding"; transcript_name "Mtcl1-201"; protein_id "ENSMUSP00000083899.6"; transcript_support_level "1"; mgi_id "MGI:1915867"; tag "basic"; ccdsid "CCDS28946.2"; havana_gene "OTTMUSG00000033967.1"; havana_transcript "OTTMUST00000085703.1";
chr17	HAVANA	CDS	66686124	66687431	.	-	.	gene_id "ENSMUSG00000052105.18"; transcript_id "ENSMUST00000086693.12"; exon_number "12"; exon_id "ENSMUSE00000994015.2"; gene_type "protein_coding"; gene_name "Mtcl1"; transcript_type "protein_coding"; transcript_name "Mtcl1-201"; protein_id "ENSMUSP00000083899.6"; transcript_support_level "1"; mgi_id "MGI:1915867"; tag "basic"; ccdsid "CCDS28946.2"; havana_gene "OTTMUSG00000033967.1"; havana_transcript "OTTMUST00000085703.1";
chr17	HAVANA	exon	66684848	66685006	.	-	.	gene_id "ENSMUSG00000052105.18"; transcript_id "ENSMUST00000086693.12"; exon_number "13"; exon_id "ENSMUSE00001301440.2"; gene_type "protein_coding"; gene_name "Mtcl1"; transcript_type "protein_coding"; transcript_name "Mtcl1-201"; protein_id "ENSMUSP00000083899.6"; transcript_support_level "1"; mgi_id "MGI:1915867"; tag "basic"; ccdsid "CCDS28946.2"; havana_gene "OTTMUSG00000033967.1"; havana_transcript "OTTMUST00000085703.1";
chr17	HAVANA	CDS	66684848	66685006	.	-	.	gene_id "ENSMUSG00000052105.18"; transcript_id "ENSMUST00000086693.12"; exon_number "14"; exon_id "ENSMUSE00001301440.2"; gene_type "protein_coding"; gene_name "Mtcl1"; transcript_type "protein_coding"; transcript_name "Mtcl1-201"; protein_id "ENSMUSP00000083899.6"; transcript_support_level "1"; mgi_id "MGI:1915867"; tag "basic"; ccdsid "CCDS28946.2"; havana_gene "OTTMUSG00000033967.1"; havana_transcript "OTTMUST00000085703.1";
chr17	HAVANA	exon	66675225	66675455	.	-	.	gene_id "ENSMUSG00000052105.18"; transcript_id "ENSMUST00000086693.12"; exon_number "15"; exon_id "ENSMUSE00001271689.2"; gene_type "protein_coding"; gene_name "Mtcl1"; transcript_type "protein_coding"; transcript_name "Mtcl1-201"; protein_id "ENSMUSP00000083899.6"; transcript_support_level "1"; mgi_id "MGI:1915867"; tag "basic"; ccdsid "CCDS28946.2"; havana_gene "OTTMUSG00000033967.1"; havana_transcript "OTTMUST00000085703.1";
chr17	HAVANA	CDS	66675225	66675455	.	-	.	gene_id "ENSMUSG00000052105.18"; transcript_id "ENSMUST00000086693.12"; exon_number "16"; exon_id "ENSMUSE00001271689.2"; gene_type "protein_coding"; gene_name "Mtcl1"; transcript_type "protein_coding"; transcript_name "Mtcl1-201"; protein_id "ENSMUSP00000083899.6"; transcript_support_level "1"; mgi_id "MGI:1915867"; tag "basic"; ccdsid "CCDS28946.2"; havana_gene "OTTMUSG00000033967.1"; havana_transcript "OTTMUST00000085703.1";
chr17	HAVANA	exon	66673339	66673536	.	-	.	gene_id "ENSMUSG00000052105.18"; transcript_id "ENSMUST00000086693.12"; exon_number "17"; exon_id "ENSMUSE00001220113.2"; gene_type "protein_coding"; gene_name "Mtcl1"; transcript_type "protein_coding"; transcript_name "Mtcl1-201"; protein_id "ENSMUSP00000083899.6"; transcript_support_level "1"; mgi_id "MGI:1915867"; tag "basic"; ccdsid "CCDS28946.2"; havana_gene "OTTMUSG00000033967.1"; havana_transcript "OTTMUST00000085703.1";
chr17	HAVANA	CDS	66673339	66673536	.	-	.	gene_id "ENSMUSG00000052105.18"; transcript_id "ENSMUST00000086693.12"; exon_number "18"; exon_id "ENSMUSE00001220113.2"; gene_type "protein_coding"; gene_name "Mtcl1"; transcript_type "protein_coding"; transcript_name "Mtcl1-201"; protein_id "ENSMUSP00000083899.6"; transcript_support_level "1"; mgi_id "MGI:1915867"; tag "basic"; ccdsid "CCDS28946.2"; havana_gene "OTTMUSG00000033967.1"; havana_transcript "OTTMUST00000085703.1";
chr17	HAVANA	exon	66665017	66665184	.	-	.	gene_id "ENSMUSG00000052105.18"; transcript_id "ENSMUST00000086693.12"; exon_number "19"; exon_id "ENSMUSE00001289513.2"; gene_type "protein_coding"; gene_name "Mtcl1"; transcript_type "protein_coding"; transcript_name "Mtcl1-201"; protein_id "ENSMUSP00000083899.6"; transcript_support_level "1"; mgi_id "MGI:1915867"; tag "basic"; ccdsid "CCDS28946.2"; havana_gene "OTTMUSG00000033967.1"; havana_transcript "OTTMUST00000085703.1";
chr17	HAVANA	CDS	66665017	66665184	.	-	.	gene_id "ENSMUSG00000052105.18"; transcript_id "ENSMUST00000086693.12"; exon_number "20"; exon_id "ENSMUSE00001289513.2"; gene_type "protein_coding"; gene_name "Mtcl1"; transcript_type "protein_coding"; transcript_name "Mtcl1-201"; protein_id "ENSMUSP00000083899.6"; transcript_support_level "1"; mgi_id "MGI:1915867"; tag "basic"; ccdsid "CCDS28946.2"; havana_gene "OTTMUSG00000033967.1"; havana_transcript "OTTMUST00000085703.1";
chr17	HAVANA	exon	66661118	66661372	.	-	.	gene_id "ENSMUSG00000052105.18"; transcript_id "ENSMUST00000086693.12"; exon_number "21"; exon_id "ENSMUSE00001212571.2"; gene_type "protein_coding"; gene_name "Mtcl1"; transcript_type "protein_coding"; transcript_name "Mtcl1-201"; protein_id "ENSMUSP00000083899.6"; transcript_support_level "1"; mgi_id "MGI:1915867"; tag "basic"; ccdsid "CCDS28946.2"; havana_gene "OTTMUSG00000033967.1"; havana_transcript "OTTMUST00000085703.1";
chr17	HAVANA	CDS	66661118	66661372	.	-	.	gene_id "ENSMUSG00000052105.18"; transcript_id "ENSMUST00000086693.12"; exon_number "22"; exon_id "ENSMUSE00001212571.2"; gene_type "protein_coding"; gene_name "Mtcl1"; transcript_type "protein_coding"; transcript_name "Mtcl1-201"; protein_id "ENSMUSP00000083899.6"; transcript_support_level "1"; mgi_id "MGI:1915867"; tag "basic"; ccdsid "CCDS28946.2"; havana_gene "OTTMUSG00000033967.1"; havana_transcript "OTTMUST00000085703.1";
chr17	HAVANA	exon	66655238	66655516	.	-	.	gene_id "ENSMUSG00000052105.18"; transcript_id "ENSMUST00000086693.12"; exon_number "23"; exon_id "ENSMUSE00000351276.5"; gene_type "protein_coding"; gene_name "Mtcl1"; transcript_type "protein_coding"; transcript_name "Mtcl1-201"; protein_id "ENSMUSP00000083899.6"; transcript_support_level "1"; mgi_id "MGI:1915867"; tag "basic"; ccdsid "CCDS28946.2"; havana_gene "OTTMUSG00000033967.1"; havana_transcript "OTTMUST00000085703.1";
chr17	HAVANA	CDS	66655238	66655516	.	-	.	gene_id "ENSMUSG00000052105.18"; transcript_id "ENSMUST00000086693.12"; exon_number "24"; exon_id "ENSMUSE00000351276.5"; gene_type "protein_coding"; gene_name "Mtcl1"; transcript_type "protein_coding"; transcript_name "Mtcl1-201"; protein_id "ENSMUSP00000083899.6"; transcript_support_level "1"; mgi_id "MGI:1915867"; tag "basic"; ccdsid "CCDS28946.2"; havana_gene "OTTMUSG00000033967.1"; havana_transcript "OTTMUST00000085703.1";
chr17	HAVANA	exon	66653349	66653380	.	-	.	gene_id "ENSMUSG00000052105.18"; transcript_id "ENSMUST00000086693.12"; exon_number "25"; exon_id "ENSMUSE00000516152.3"; gene_type "protein_coding"; gene_name "Mtcl1"; transcript_type "protein_coding"; transcript_name "Mtcl1-201"; protein_id "ENSMUSP00000083899.6"; transcript_support_level "1"; mgi_id "MGI:1915867"; tag "basic"; ccdsid "CCDS28946.2"; havana_gene "OTTMUSG00000033967.1"; havana_transcript "OTTMUST00000085703.1";
chr17	HAVANA	CDS	66653349	66653380	.	-	.	gene_id "ENSMUSG00000052105.18"; transcript_id "ENSMUST00000086693.12"; exon_number "26"; exon_id "ENSMUSE00000516152.3"; gene_type "protein_coding"; gene_name "Mtcl1"; transcript_type "protein_coding"; transcript_name "Mtcl1-201"; protein_id "ENSMUSP00000083899.6"; transcript_support_level "1"; mgi_id "MGI:1915867"; tag "basic"; ccdsid "CCDS28946.2"; havana_gene "OTTMUSG00000033967.1"; havana_transcript "OTTMUST00000085703.1";
chr17	HAVANA	exon	66649821	66651360	.	-	.	gene_id "ENSMUSG00000052105.18"; transcript_id "ENSMUST00000086693.12"; exon_number "27"; exon_id "ENSMUSE00000496805.3"; gene_type "protein_coding"; gene_name "Mtcl1"; transcript_type "protein_coding"; transcript_name "Mtcl1-201"; protein_id "ENSMUSP00000083899.6"; transcript_support_level "1"; mgi_id "MGI:1915867"; tag "basic"; ccdsid "CCDS28946.2"; havana_gene "OTTMUSG00000033967.1"; havana_transcript "OTTMUST00000085703.1";
chr17	HAVANA	CDS	66649821	66651360	.	-	.	gene_id "ENSMUSG00000052105.18"; transcript_id "ENSMUST00000086693.12"; exon_number "28"; exon_id "ENSMUSE00000496805.3"; gene_type "protein_coding"; gene_name "Mtcl1"; transcript_type "protein_coding"; transcript_name "Mtcl1-201"; protein_id "ENSMUSP00000083899.6"; transcript_support_level "1"; mgi_id "MGI:1915867"; tag "basic"; ccdsid "CCDS28946.2"; havana_gene "OTTMUSG00000033967.1"; havana_transcript "OTTMUST00000085703.1";
chr17	HAVANA	CDS	66644958	66645149	.	-	.	gene_id "ENSMUSG00000052105.18"; transcript_id "ENSMUST00000086693.12"; exon_number "29"; exon_id "4605";
chr17	HAVANA	stop_codon	66644955	66644957	.	-	.	gene_id "ENSMUSG00000052105.18"; transcript_id "ENSMUST00000086693.12"; exon_number "30"; exon_id "4606";
chr17	HAVANA	exon	66643977	66645149	.	-	.	gene_id "ENSMUSG00000052105.18"; transcript_id "ENSMUST00000086693.12"; exon_number "31"; exon_id "ENSMUSE00000791759.2"; gene_type "protein_coding"; gene_name "Mtcl1"; transcript_type "protein_coding"; transcript_name "Mtcl1-201"; protein_id "ENSMUSP00000083899.6"; transcript_support_level "1"; mgi_id "MGI:1915867"; tag "basic"; ccdsid "CCDS28946.2"; havana_gene "OTTMUSG00000033967.1"; havana_transcript "OTTMUST00000085703.1";
chr17	HAVANA	UTR	66643977	66644957	.	-	.	gene_id "ENSMUSG00000052105.18"; transcript_id "ENSMUST00000086693.12"; exon_number "32"; exon_id "4607";
chr17	IsoQuant	transcript	66654961	66756782	.	-	.	gene_id "ENSMUSG00000052105.18"; transcript_id "transcript8344.chr17.nic"; exons "11";
chr17	IsoQuant	exon	66755312	66756782	.	-	.	gene_id "ENSMUSG00000052105.18"; transcript_id "transcript8344.chr17.nic"; exon_number "1"; exon_id "4608";
chr17	IsoQuant	exon	66745162	66745386	.	-	.	gene_id "ENSMUSG00000052105.18"; transcript_id "transcript8344.chr17.nic"; exon_number "2"; exon_id "ENSMUSE00001205840.2";
chr17	IsoQuant	exon	66743075	66743233	.	-	.	gene_id "ENSMUSG00000052105.18"; transcript_id "transcript8344.chr17.nic"; exon_number "3"; exon_id "ENSMUSE00001309553.2";
chr17	IsoQuant	exon	66692855	66692914	.	-	.	gene_id "ENSMUSG00000052105.18"; transcript_id "transcript8344.chr17.nic"; exon_number "4"; exon_id "ENSMUSE00001055060.2";
chr17	IsoQuant	exon	66686124	66687431	.	-	.	gene_id "ENSMUSG00000052105.18"; transcript_id "transcript8344.chr17.nic"; exon_number "5"; exon_id "ENSMUSE00000994015.2";
chr17	IsoQuant	exon	66684848	66685006	.	-	.	gene_id "ENSMUSG00000052105.18"; transcript_id "transcript8344.chr17.nic"; exon_number "6"; exon_id "ENSMUSE00001301440.2";
chr17	IsoQuant	exon	66675225	66675455	.	-	.	gene_id "ENSMUSG00000052105.18"; transcript_id "transcript8344.chr17.nic"; exon_number "7"; exon_id "ENSMUSE00001271689.2";
chr17	IsoQuant	exon	66673339	66673536	.	-	.	gene_id "ENSMUSG00000052105.18"; transcript_id "transcript8344.chr17.nic"; exon_number "8"; exon_id "ENSMUSE00001220113.2";
chr17	IsoQuant	exon	66665017	66665184	.	-	.	gene_id "ENSMUSG00000052105.18"; transcript_id "transcript8344.chr17.nic"; exon_number "9"; exon_id "ENSMUSE00001289513.2";
chr17	IsoQuant	exon	66661118	66661372	.	-	.	gene_id "ENSMUSG00000052105.18"; transcript_id "transcript8344.chr17.nic"; exon_number "10"; exon_id "ENSMUSE00001212571.2";
chr17	IsoQuant	exon	66654961	66655516	.	-	.	gene_id "ENSMUSG00000052105.18"; transcript_id "transcript8344.chr17.nic"; exon_number "11"; exon_id "ENSMUSE00000751256.2";
chr17	IsoQuant	gene	66677620	66685360	.	-	.	gene_id "novel_gene_chr17_8361"; transcripts "1";
chr17	IsoQuant	transcript	66677620	66685360	.	-	.	gene_id "novel_gene_chr17_8361"; transcript_id "transcript8360.chr17.nnic"; exons "1";
chr17	IsoQuant	exon	66677620	66685360	.	-	.	gene_id "novel_gene_chr17_8361"; transcript_id "transcript8360.chr17.nnic"; exon_number "1"; exon_id "4609";
chr17	IsoQuant	gene	66692742	66695380	.	-	.	gene_id "novel_gene_chr17_8359"; transcripts "1";
chr17	IsoQuant	transcript	66692742	66695380	.	-	.	gene_id "novel_gene_chr17_8359"; transcript_id "transcript8358.chr17.nnic"; exons "1";
chr17	IsoQuant	exon	66692742	66695380	.	-	.	gene_id "novel_gene_chr17_8359"; transcript_id "transcript8358.chr17.nnic"; exon_number "1"; exon_id "4610";
chr17	HAVANA	gene	66801507	66826724	.	-	.	gene_id "ENSMUSG00000023460.15"; transcripts "4"; gene_type "protein_coding"; gene_name "Rab12"; mgi_id "MGI:894284"; havana_gene "OTTMUSG00000021023.1";
chr17	IsoQuant	transcript	66801507	66826717	.	-	.	gene_id "ENSMUSG00000023460.15"; transcript_id "transcript8364.chr17.nic"; exons "7";
chr17	IsoQuant	exon	66826343	66826717	.	-	.	gene_id "ENSMUSG00000023460.15"; transcript_id "transcript8364.chr17.nic"; exon_number "1"; exon_id "4611";
chr17	IsoQuant	exon	66813028	66813088	.	-	.	gene_id "ENSMUSG00000023460.15"; transcript_id "transcript8364.chr17.nic"; exon_number "2"; exon_id "ENSMUSE00001252810.2";
chr17	IsoQuant	exon	66811984	66812173	.	-	.	gene_id "ENSMUSG00000023460.15"; transcript_id "transcript8364.chr17.nic"; exon_number "3"; exon_id "ENSMUSE00000843515.2";
chr17	IsoQuant	exon	66807305	66807443	.	-	.	gene_id "ENSMUSG00000023460.15"; transcript_id "transcript8364.chr17.nic"; exon_number "4"; exon_id "ENSMUSE00000277617.2";
chr17	IsoQuant	exon	66805014	66805103	.	-	.	gene_id "ENSMUSG00000023460.15"; transcript_id "transcript8364.chr17.nic"; exon_number "5"; exon_id "ENSMUSE00000134728.2";
chr17	IsoQuant	exon	66804339	66804443	.	-	.	gene_id "ENSMUSG00000023460.15"; transcript_id "transcript8364.chr17.nic"; exon_number "6"; exon_id "ENSMUSE00000277563.2";
chr17	IsoQuant	exon	66801507	66802798	.	-	.	gene_id "ENSMUSG00000023460.15"; transcript_id "transcript8364.chr17.nic"; exon_number "7"; exon_id "ENSMUSE00000460061.3";
chr17	HAVANA	transcript	66801507	66826724	.	-	.	gene_id "ENSMUSG00000023460.15"; transcript_id "ENSMUST00000070538.12"; exons "6"; gene_type "protein_coding"; gene_name "Rab12"; transcript_type "protein_coding"; transcript_name "Rab12-201"; protein_id "ENSMUSP00000070134.5"; transcript_support_level "1"; mgi_id "MGI:894284"; tag "basic"; havana_gene "OTTMUSG00000021023.1"; havana_transcript "OTTMUST00000049704.1";
chr17	HAVANA	UTR	66826710	66826724	.	-	.	gene_id "ENSMUSG00000023460.15"; transcript_id "ENSMUST00000070538.12"; exon_number "1"; exon_id "4612";
chr17	HAVANA	start_codon	66826707	66826709	.	-	.	gene_id "ENSMUSG00000023460.15"; transcript_id "ENSMUST00000070538.12"; exon_number "2"; exon_id "4613";
chr17	HAVANA	exon	66826343	66826724	.	-	.	gene_id "ENSMUSG00000023460.15"; transcript_id "ENSMUST00000070538.12"; exon_number "3"; exon_id "ENSMUSE00000823895.3"; gene_type "protein_coding"; gene_name "Rab12"; transcript_type "protein_coding"; transcript_name "Rab12-201"; protein_id "ENSMUSP00000070134.5"; transcript_support_level "1"; mgi_id "MGI:894284"; tag "basic"; havana_gene "OTTMUSG00000021023.1"; havana_transcript "OTTMUST00000049704.1";
chr17	HAVANA	CDS	66826343	66826709	.	-	.	gene_id "ENSMUSG00000023460.15"; transcript_id "ENSMUST00000070538.12"; exon_number "4"; exon_id "4614";
chr17	HAVANA	exon	66813028	66813088	.	-	.	gene_id "ENSMUSG00000023460.15"; transcript_id "ENSMUST00000070538.12"; exon_number "5"; exon_id "ENSMUSE00001252810.2"; gene_type "protein_coding"; gene_name "Rab12"; transcript_type "protein_coding"; transcript_name "Rab12-201"; protein_id "ENSMUSP00000070134.5"; transcript_support_level "1"; mgi_id "MGI:894284"; tag "basic"; havana_gene "OTTMUSG00000021023.1"; havana_transcript "OTTMUST00000049704.1";
chr17	HAVANA	CDS	66813028	66813088	.	-	.	gene_id "ENSMUSG00000023460.15"; transcript_id "ENSMUST00000070538.12"; exon_number "6"; exon_id "ENSMUSE00001252810.2"; gene_type "protein_coding"; gene_name "Rab12"; transcript_type "protein_coding"; transcript_name "Rab12-201"; protein_id "ENSMUSP00000070134.5"; transcript_support_level "1"; mgi_id "MGI:894284"; tag "basic"; havana_gene "OTTMUSG00000021023.1"; havana_transcript "OTTMUST00000049704.1";
chr17	HAVANA	exon	66807305	66807443	.	-	.	gene_id "ENSMUSG00000023460.15"; transcript_id "ENSMUST00000070538.12"; exon_number "7"; exon_id "ENSMUSE00000277617.2"; gene_type "protein_coding"; gene_name "Rab12"; transcript_type "protein_coding"; transcript_name "Rab12-201"; protein_id "ENSMUSP00000070134.5"; transcript_support_level "1"; mgi_id "MGI:894284"; tag "basic"; havana_gene "OTTMUSG00000021023.1"; havana_transcript "OTTMUST00000049704.1";
chr17	HAVANA	CDS	66807305	66807443	.	-	.	gene_id "ENSMUSG00000023460.15"; transcript_id "ENSMUST00000070538.12"; exon_number "8"; exon_id "ENSMUSE00000277617.2"; gene_type "protein_coding"; gene_name "Rab12"; transcript_type "protein_coding"; transcript_name "Rab12-201"; protein_id "ENSMUSP00000070134.5"; transcript_support_level "1"; mgi_id "MGI:894284"; tag "basic"; havana_gene "OTTMUSG00000021023.1"; havana_transcript "OTTMUST00000049704.1";
chr17	HAVANA	exon	66805014	66805103	.	-	.	gene_id "ENSMUSG00000023460.15"; transcript_id "ENSMUST00000070538.12"; exon_number "9"; exon_id "ENSMUSE00000134728.2"; gene_type "protein_coding"; gene_name "Rab12"; transcript_type "protein_coding"; transcript_name "Rab12-201"; protein_id "ENSMUSP00000070134.5"; transcript_support_level "1"; mgi_id "MGI:894284"; tag "basic"; havana_gene "OTTMUSG00000021023.1"; havana_transcript "OTTMUST00000049704.1";
chr17	HAVANA	CDS	66805014	66805103	.	-	.	gene_id "ENSMUSG00000023460.15"; transcript_id "ENSMUST00000070538.12"; exon_number "10"; exon_id "ENSMUSE00000134728.2"; gene_type "protein_coding"; gene_name "Rab12"; transcript_type "protein_coding"; transcript_name "Rab12-201"; protein_id "ENSMUSP00000070134.5"; transcript_support_level "1"; mgi_id "MGI:894284"; tag "basic"; havana_gene "OTTMUSG00000021023.1"; havana_transcript "OTTMUST00000049704.1";
chr17	HAVANA	exon	66804339	66804443	.	-	.	gene_id "ENSMUSG00000023460.15"; transcript_id "ENSMUST00000070538.12"; exon_number "11"; exon_id "ENSMUSE00000277563.2"; gene_type "protein_coding"; gene_name "Rab12"; transcript_type "protein_coding"; transcript_name "Rab12-201"; protein_id "ENSMUSP00000070134.5"; transcript_support_level "1"; mgi_id "MGI:894284"; tag "basic"; havana_gene "OTTMUSG00000021023.1"; havana_transcript "OTTMUST00000049704.1";
chr17	HAVANA	CDS	66804339	66804443	.	-	.	gene_id "ENSMUSG00000023460.15"; transcript_id "ENSMUST00000070538.12"; exon_number "12"; exon_id "ENSMUSE00000277563.2"; gene_type "protein_coding"; gene_name "Rab12"; transcript_type "protein_coding"; transcript_name "Rab12-201"; protein_id "ENSMUSP00000070134.5"; transcript_support_level "1"; mgi_id "MGI:894284"; tag "basic"; havana_gene "OTTMUSG00000021023.1"; havana_transcript "OTTMUST00000049704.1";
chr17	HAVANA	CDS	66802688	66802798	.	-	.	gene_id "ENSMUSG00000023460.15"; transcript_id "ENSMUST00000070538.12"; exon_number "13"; exon_id "4615";
chr17	HAVANA	stop_codon	66802685	66802687	.	-	.	gene_id "ENSMUSG00000023460.15"; transcript_id "ENSMUST00000070538.12"; exon_number "14"; exon_id "4616";
chr17	HAVANA	exon	66801507	66802798	.	-	.	gene_id "ENSMUSG00000023460.15"; transcript_id "ENSMUST00000070538.12"; exon_number "15"; exon_id "ENSMUSE00000460061.3"; gene_type "protein_coding"; gene_name "Rab12"; transcript_type "protein_coding"; transcript_name "Rab12-201"; protein_id "ENSMUSP00000070134.5"; transcript_support_level "1"; mgi_id "MGI:894284"; tag "basic"; havana_gene "OTTMUSG00000021023.1"; havana_transcript "OTTMUST00000049704.1";
chr17	HAVANA	UTR	66801507	66802687	.	-	.	gene_id "ENSMUSG00000023460.15"; transcript_id "ENSMUST00000070538.12"; exon_number "16"; exon_id "4617";
chr17	IsoQuant	transcript	66801507	66826717	.	-	.	gene_id "ENSMUSG00000023460.15"; transcript_id "transcript8366.chr17.nic"; exons "6";
chr17	IsoQuant	exon	66826343	66826717	.	-	.	gene_id "ENSMUSG00000023460.15"; transcript_id "transcript8366.chr17.nic"; exon_number "1"; exon_id "chr17.4611";
chr17	IsoQuant	exon	66813028	66813088	.	-	.	gene_id "ENSMUSG00000023460.15"; transcript_id "transcript8366.chr17.nic"; exon_number "2"; exon_id "ENSMUSE00001252810.2";
chr17	IsoQuant	exon	66811984	66812173	.	-	.	gene_id "ENSMUSG00000023460.15"; transcript_id "transcript8366.chr17.nic"; exon_number "3"; exon_id "ENSMUSE00000843515.2";
chr17	IsoQuant	exon	66807305	66807443	.	-	.	gene_id "ENSMUSG00000023460.15"; transcript_id "transcript8366.chr17.nic"; exon_number "4"; exon_id "ENSMUSE00000277617.2";
chr17	IsoQuant	exon	66804339	66805103	.	-	.	gene_id "ENSMUSG00000023460.15"; transcript_id "transcript8366.chr17.nic"; exon_number "5"; exon_id "4618";
chr17	IsoQuant	exon	66801507	66802798	.	-	.	gene_id "ENSMUSG00000023460.15"; transcript_id "transcript8366.chr17.nic"; exon_number "6"; exon_id "ENSMUSE00000460061.3";
chr17	IsoQuant	transcript	66806139	66809354	.	-	.	gene_id "ENSMUSG00000023460.15"; transcript_id "transcript8374.chr17.nnic"; exons "1";
chr17	IsoQuant	exon	66806139	66809354	.	-	.	gene_id "ENSMUSG00000023460.15"; transcript_id "transcript8374.chr17.nnic"; exon_number "1"; exon_id "4619";
chr17	IsoQuant	gene	66821281	66825062	.	+	.	gene_id "novel_gene_chr17_8371"; transcripts "1";
chr17	IsoQuant	transcript	66821281	66825062	.	+	.	gene_id "novel_gene_chr17_8371"; transcript_id "transcript8370.chr17.nnic"; exons "1";
chr17	IsoQuant	exon	66821281	66825062	.	+	.	gene_id "novel_gene_chr17_8371"; transcript_id "transcript8370.chr17.nnic"; exon_number "1"; exon_id "4620";
chr17	HAVANA	gene	66973942	67662022	.	-	.	gene_id "ENSMUSG00000033278.11"; transcripts "7"; gene_type "protein_coding"; gene_name "Ptprm"; mgi_id "MGI:102694"; tag "ncRNA_host"; havana_gene "OTTMUSG00000068780.1";
chr17	IsoQuant	transcript	66973942	67661543	.	-	.	gene_id "ENSMUSG00000033278.11"; transcript_id "transcript8378.chr17.nnic"; exons "32";
chr17	IsoQuant	exon	67660952	67661543	.	-	.	gene_id "ENSMUSG00000033278.11"; transcript_id "transcript8378.chr17.nnic"; exon_number "1"; exon_id "4621";
chr17	IsoQuant	exon	67498244	67498366	.	-	.	gene_id "ENSMUSG00000033278.11"; transcript_id "transcript8378.chr17.nnic"; exon_number "2"; exon_id "ENSMUSE00000336491.5";
chr17	IsoQuant	exon	67402419	67402690	.	-	.	gene_id "ENSMUSG00000033278.11"; transcript_id "transcript8378.chr17.nnic"; exon_number "3"; exon_id "ENSMUSE00000518998.4";
chr17	IsoQuant	exon	67382584	67382662	.	-	.	gene_id "ENSMUSG00000033278.11"; transcript_id "transcript8378.chr17.nnic"; exon_number "4"; exon_id "ENSMUSE00000606431.2";
chr17	IsoQuant	exon	67370037	67370152	.	-	.	gene_id "ENSMUSG00000033278.11"; transcript_id "transcript8378.chr17.nnic"; exon_number "5"; exon_id "ENSMUSE00000606430.2";
chr17	IsoQuant	exon	67352979	67353153	.	-	.	gene_id "ENSMUSG00000033278.11"; transcript_id "transcript8378.chr17.nnic"; exon_number "6"; exon_id "ENSMUSE00001424471.2";
chr17	IsoQuant	exon	67349090	67349383	.	-	.	gene_id "ENSMUSG00000033278.11"; transcript_id "transcript8378.chr17.nnic"; exon_number "7"; exon_id "ENSMUSE00000606428.2";
chr17	IsoQuant	exon	67263805	67264113	.	-	.	gene_id "ENSMUSG00000033278.11"; transcript_id "transcript8378.chr17.nnic"; exon_number "8"; exon_id "ENSMUSE00000379704.2";
chr17	IsoQuant	exon	67260063	67260172	.	-	.	gene_id "ENSMUSG00000033278.11"; transcript_id "transcript8378.chr17.nnic"; exon_number "9"; exon_id "ENSMUSE00000606427.2";
chr17	IsoQuant	exon	67251123	67251324	.	-	.	gene_id "ENSMUSG00000033278.11"; transcript_id "transcript8378.chr17.nnic"; exon_number "10"; exon_id "ENSMUSE00000606426.2";
chr17	IsoQuant	exon	67247478	67247580	.	-	.	gene_id "ENSMUSG00000033278.11"; transcript_id "transcript8378.chr17.nnic"; exon_number "11"; exon_id "ENSMUSE00001426101.2";
chr17	IsoQuant	exon	67227018	67227291	.	-	.	gene_id "ENSMUSG00000033278.11"; transcript_id "transcript8378.chr17.nnic"; exon_number "12"; exon_id "ENSMUSE00001428394.2";
chr17	IsoQuant	exon	67226019	67226055	.	-	.	gene_id "ENSMUSG00000033278.11"; transcript_id "transcript8378.chr17.nnic"; exon_number "13"; exon_id "ENSMUSE00001428629.2";
chr17	IsoQuant	exon	67197919	67198051	.	-	.	gene_id "ENSMUSG00000033278.11"; transcript_id "transcript8378.chr17.nnic"; exon_number "14"; exon_id "ENSMUSE00001426411.2";
chr17	IsoQuant	exon	67124821	67124972	.	-	.	gene_id "ENSMUSG00000033278.11"; transcript_id "transcript8378.chr17.nnic"; exon_number "15"; exon_id "ENSMUSE00001422456.2";
chr17	IsoQuant	exon	67121462	67121536	.	-	.	gene_id "ENSMUSG00000033278.11"; transcript_id "transcript8378.chr17.nnic"; exon_number "16"; exon_id "ENSMUSE00000540619.2";
chr17	IsoQuant	exon	67116461	67116648	.	-	.	gene_id "ENSMUSG00000033278.11"; transcript_id "transcript8378.chr17.nnic"; exon_number "17"; exon_id "ENSMUSE00001426945.2";
chr17	IsoQuant	exon	67069124	67069211	.	-	.	gene_id "ENSMUSG00000033278.11"; transcript_id "transcript8378.chr17.nnic"; exon_number "18"; exon_id "ENSMUSE00000606417.2";
chr17	IsoQuant	exon	67054096	67054172	.	-	.	gene_id "ENSMUSG00000033278.11"; transcript_id "transcript8378.chr17.nnic"; exon_number "19"; exon_id "ENSMUSE00000606416.2";
chr17	IsoQuant	exon	67051715	67051751	.	-	.	gene_id "ENSMUSG00000033278.11"; transcript_id "transcript8378.chr17.nnic"; exon_number "20"; exon_id "ENSMUSE00000606415.2";
chr17	IsoQuant	exon	67032735	67032832	.	-	.	gene_id "ENSMUSG00000033278.11"; transcript_id "transcript8378.chr17.nnic"; exon_number "21"; exon_id "ENSMUSE00000606414.2";
chr17	IsoQuant	exon	67005361	67005477	.	-	.	gene_id "ENSMUSG00000033278.11"; transcript_id "transcript8378.chr17.nnic"; exon_number "22"; exon_id "ENSMUSE00000277218.2";
chr17	IsoQuant	exon	67004648	67004698	.	-	.	gene_id "ENSMUSG00000033278.11"; transcript_id "transcript8378.chr17.nnic"; exon_number "23"; exon_id "4622";
chr17	IsoQuant	exon	67000767	67000921	.	-	.	gene_id "ENSMUSG00000033278.11"; transcript_id "transcript8378.chr17.nnic"; exon_number "24"; exon_id "ENSMUSE00000540608.2";
chr17	IsoQuant	exon	67000458	67000593	.	-	.	gene_id "ENSMUSG00000033278.11"; transcript_id "transcript8378.chr17.nnic"; exon_number "25"; exon_id "ENSMUSE00001426738.2";
chr17	IsoQuant	exon	66997420	66997569	.	-	.	gene_id "ENSMUSG00000033278.11"; transcript_id "transcript8378.chr17.nnic"; exon_number "26"; exon_id "ENSMUSE00001423947.2";
chr17	IsoQuant	exon	66996339	66996512	.	-	.	gene_id "ENSMUSG00000033278.11"; transcript_id "transcript8378.chr17.nnic"; exon_number "27"; exon_id "ENSMUSE00001425206.2";
chr17	IsoQuant	exon	66995246	66995377	.	-	.	gene_id "ENSMUSG00000033278.11"; transcript_id "transcript8378.chr17.nnic"; exon_number "28"; exon_id "ENSMUSE00001426815.2";
chr17	IsoQuant	exon	66992609	66992734	.	-	.	gene_id "ENSMUSG00000033278.11"; transcript_id "transcript8378.chr17.nnic"; exon_number "29"; exon_id "ENSMUSE00001423570.2";
chr17	IsoQuant	exon	66990366	66990529	.	-	.	gene_id "ENSMUSG00000033278.11"; transcript_id "transcript8378.chr17.nnic"; exon_number "30"; exon_id "ENSMUSE00001426401.2";
chr17	IsoQuant	exon	66984996	66985131	.	-	.	gene_id "ENSMUSG00000033278.11"; transcript_id "transcript8378.chr17.nnic"; exon_number "31"; exon_id "ENSMUSE00000277044.2";
chr17	IsoQuant	exon	66973942	66974676	.	-	.	gene_id "ENSMUSG00000033278.11"; transcript_id "transcript8378.chr17.nnic"; exon_number "32"; exon_id "ENSMUSE00000878068.3";
chr17	IsoQuant	transcript	67053662	67661543	.	-	.	gene_id "ENSMUSG00000033278.11"; transcript_id "transcript8388.chr17.nic"; exons "19";
chr17	IsoQuant	exon	67660952	67661543	.	-	.	gene_id "ENSMUSG00000033278.11"; transcript_id "transcript8388.chr17.nic"; exon_number "1"; exon_id "chr17.4621";
chr17	IsoQuant	exon	67498244	67498366	.	-	.	gene_id "ENSMUSG00000033278.11"; transcript_id "transcript8388.chr17.nic"; exon_number "2"; exon_id "ENSMUSE00000336491.5";
chr17	IsoQuant	exon	67402419	67402690	.	-	.	gene_id "ENSMUSG00000033278.11"; transcript_id "transcript8388.chr17.nic"; exon_number "3"; exon_id "ENSMUSE00000518998.4";
chr17	IsoQuant	exon	67382584	67382662	.	-	.	gene_id "ENSMUSG00000033278.11"; transcript_id "transcript8388.chr17.nic"; exon_number "4"; exon_id "ENSMUSE00000606431.2";
chr17	IsoQuant	exon	67370037	67370152	.	-	.	gene_id "ENSMUSG00000033278.11"; transcript_id "transcript8388.chr17.nic"; exon_number "5"; exon_id "ENSMUSE00000606430.2";
chr17	IsoQuant	exon	67352979	67353153	.	-	.	gene_id "ENSMUSG00000033278.11"; transcript_id "transcript8388.chr17.nic"; exon_number "6"; exon_id "ENSMUSE00001424471.2";
chr17	IsoQuant	exon	67349090	67349383	.	-	.	gene_id "ENSMUSG00000033278.11"; transcript_id "transcript8388.chr17.nic"; exon_number "7"; exon_id "ENSMUSE00000606428.2";
chr17	IsoQuant	exon	67263805	67264113	.	-	.	gene_id "ENSMUSG00000033278.11"; transcript_id "transcript8388.chr17.nic"; exon_number "8"; exon_id "ENSMUSE00000379704.2";
chr17	IsoQuant	exon	67260063	67260172	.	-	.	gene_id "ENSMUSG00000033278.11"; transcript_id "transcript8388.chr17.nic"; exon_number "9"; exon_id "ENSMUSE00000606427.2";
chr17	IsoQuant	exon	67251123	67251324	.	-	.	gene_id "ENSMUSG00000033278.11"; transcript_id "transcript8388.chr17.nic"; exon_number "10"; exon_id "ENSMUSE00000606426.2";
chr17	IsoQuant	exon	67247478	67247580	.	-	.	gene_id "ENSMUSG00000033278.11"; transcript_id "transcript8388.chr17.nic"; exon_number "11"; exon_id "ENSMUSE00001426101.2";
chr17	IsoQuant	exon	67227018	67227291	.	-	.	gene_id "ENSMUSG00000033278.11"; transcript_id "transcript8388.chr17.nic"; exon_number "12"; exon_id "ENSMUSE00001428394.2";
chr17	IsoQuant	exon	67226019	67226055	.	-	.	gene_id "ENSMUSG00000033278.11"; transcript_id "transcript8388.chr17.nic"; exon_number "13"; exon_id "ENSMUSE00001428629.2";
chr17	IsoQuant	exon	67197919	67198051	.	-	.	gene_id "ENSMUSG00000033278.11"; transcript_id "transcript8388.chr17.nic"; exon_number "14"; exon_id "ENSMUSE00001426411.2";
chr17	IsoQuant	exon	67124821	67124972	.	-	.	gene_id "ENSMUSG00000033278.11"; transcript_id "transcript8388.chr17.nic"; exon_number "15"; exon_id "ENSMUSE00001422456.2";
chr17	IsoQuant	exon	67121462	67121536	.	-	.	gene_id "ENSMUSG00000033278.11"; transcript_id "transcript8388.chr17.nic"; exon_number "16"; exon_id "ENSMUSE00000540619.2";
chr17	IsoQuant	exon	67116461	67116648	.	-	.	gene_id "ENSMUSG00000033278.11"; transcript_id "transcript8388.chr17.nic"; exon_number "17"; exon_id "ENSMUSE00001426945.2";
chr17	IsoQuant	exon	67069124	67069211	.	-	.	gene_id "ENSMUSG00000033278.11"; transcript_id "transcript8388.chr17.nic"; exon_number "18"; exon_id "ENSMUSE00000606417.2";
chr17	IsoQuant	exon	67053662	67054172	.	-	.	gene_id "ENSMUSG00000033278.11"; transcript_id "transcript8388.chr17.nic"; exon_number "19"; exon_id "4623";
chr17	IsoQuant	transcript	67120877	67661543	.	-	.	gene_id "ENSMUSG00000033278.11"; transcript_id "transcript8391.chr17.nic"; exons "16";
chr17	IsoQuant	exon	67660952	67661543	.	-	.	gene_id "ENSMUSG00000033278.11"; transcript_id "transcript8391.chr17.nic"; exon_number "1"; exon_id "chr17.4621";
chr17	IsoQuant	exon	67498244	67498366	.	-	.	gene_id "ENSMUSG00000033278.11"; transcript_id "transcript8391.chr17.nic"; exon_number "2"; exon_id "ENSMUSE00000336491.5";
chr17	IsoQuant	exon	67402419	67402690	.	-	.	gene_id "ENSMUSG00000033278.11"; transcript_id "transcript8391.chr17.nic"; exon_number "3"; exon_id "ENSMUSE00000518998.4";
chr17	IsoQuant	exon	67382584	67382662	.	-	.	gene_id "ENSMUSG00000033278.11"; transcript_id "transcript8391.chr17.nic"; exon_number "4"; exon_id "ENSMUSE00000606431.2";
chr17	IsoQuant	exon	67370037	67370152	.	-	.	gene_id "ENSMUSG00000033278.11"; transcript_id "transcript8391.chr17.nic"; exon_number "5"; exon_id "ENSMUSE00000606430.2";
chr17	IsoQuant	exon	67352979	67353153	.	-	.	gene_id "ENSMUSG00000033278.11"; transcript_id "transcript8391.chr17.nic"; exon_number "6"; exon_id "ENSMUSE00001424471.2";
chr17	IsoQuant	exon	67349090	67349383	.	-	.	gene_id "ENSMUSG00000033278.11"; transcript_id "transcript8391.chr17.nic"; exon_number "7"; exon_id "ENSMUSE00000606428.2";
chr17	IsoQuant	exon	67263805	67264113	.	-	.	gene_id "ENSMUSG00000033278.11"; transcript_id "transcript8391.chr17.nic"; exon_number "8"; exon_id "ENSMUSE00000379704.2";
chr17	IsoQuant	exon	67260063	67260172	.	-	.	gene_id "ENSMUSG00000033278.11"; transcript_id "transcript8391.chr17.nic"; exon_number "9"; exon_id "ENSMUSE00000606427.2";
chr17	IsoQuant	exon	67251123	67251324	.	-	.	gene_id "ENSMUSG00000033278.11"; transcript_id "transcript8391.chr17.nic"; exon_number "10"; exon_id "ENSMUSE00000606426.2";
chr17	IsoQuant	exon	67247478	67247580	.	-	.	gene_id "ENSMUSG00000033278.11"; transcript_id "transcript8391.chr17.nic"; exon_number "11"; exon_id "ENSMUSE00001426101.2";
chr17	IsoQuant	exon	67227018	67227291	.	-	.	gene_id "ENSMUSG00000033278.11"; transcript_id "transcript8391.chr17.nic"; exon_number "12"; exon_id "ENSMUSE00001428394.2";
chr17	IsoQuant	exon	67226019	67226055	.	-	.	gene_id "ENSMUSG00000033278.11"; transcript_id "transcript8391.chr17.nic"; exon_number "13"; exon_id "ENSMUSE00001428629.2";
chr17	IsoQuant	exon	67197919	67198051	.	-	.	gene_id "ENSMUSG00000033278.11"; transcript_id "transcript8391.chr17.nic"; exon_number "14"; exon_id "ENSMUSE00001426411.2";
chr17	IsoQuant	exon	67124821	67124972	.	-	.	gene_id "ENSMUSG00000033278.11"; transcript_id "transcript8391.chr17.nic"; exon_number "15"; exon_id "ENSMUSE00001422456.2";
chr17	IsoQuant	exon	67120877	67121536	.	-	.	gene_id "ENSMUSG00000033278.11"; transcript_id "transcript8391.chr17.nic"; exon_number "16"; exon_id "ENSMUSE00001426760.2";
chr17	IsoQuant	transcript	67191058	67662022	.	-	.	gene_id "ENSMUSG00000033278.11"; transcript_id "transcript8392.chr17.nnic"; exons "15";
chr17	IsoQuant	exon	67660952	67662022	.	-	.	gene_id "ENSMUSG00000033278.11"; transcript_id "transcript8392.chr17.nnic"; exon_number "1"; exon_id "4624";
chr17	IsoQuant	exon	67498244	67498366	.	-	.	gene_id "ENSMUSG00000033278.11"; transcript_id "transcript8392.chr17.nnic"; exon_number "2"; exon_id "ENSMUSE00000336491.5";
chr17	IsoQuant	exon	67402419	67402690	.	-	.	gene_id "ENSMUSG00000033278.11"; transcript_id "transcript8392.chr17.nnic"; exon_number "3"; exon_id "ENSMUSE00000518998.4";
chr17	IsoQuant	exon	67382584	67382662	.	-	.	gene_id "ENSMUSG00000033278.11"; transcript_id "transcript8392.chr17.nnic"; exon_number "4"; exon_id "ENSMUSE00000606431.2";
chr17	IsoQuant	exon	67370037	67370152	.	-	.	gene_id "ENSMUSG00000033278.11"; transcript_id "transcript8392.chr17.nnic"; exon_number "5"; exon_id "ENSMUSE00000606430.2";
chr17	IsoQuant	exon	67352979	67353153	.	-	.	gene_id "ENSMUSG00000033278.11"; transcript_id "transcript8392.chr17.nnic"; exon_number "6"; exon_id "ENSMUSE00001424471.2";
chr17	IsoQuant	exon	67349090	67349383	.	-	.	gene_id "ENSMUSG00000033278.11"; transcript_id "transcript8392.chr17.nnic"; exon_number "7"; exon_id "ENSMUSE00000606428.2";
chr17	IsoQuant	exon	67263805	67264113	.	-	.	gene_id "ENSMUSG00000033278.11"; transcript_id "transcript8392.chr17.nnic"; exon_number "8"; exon_id "ENSMUSE00000379704.2";
chr17	IsoQuant	exon	67260063	67260172	.	-	.	gene_id "ENSMUSG00000033278.11"; transcript_id "transcript8392.chr17.nnic"; exon_number "9"; exon_id "ENSMUSE00000606427.2";
chr17	IsoQuant	exon	67251123	67251324	.	-	.	gene_id "ENSMUSG00000033278.11"; transcript_id "transcript8392.chr17.nnic"; exon_number "10"; exon_id "ENSMUSE00000606426.2";
chr17	IsoQuant	exon	67247478	67247580	.	-	.	gene_id "ENSMUSG00000033278.11"; transcript_id "transcript8392.chr17.nnic"; exon_number "11"; exon_id "ENSMUSE00001426101.2";
chr17	IsoQuant	exon	67227018	67227291	.	-	.	gene_id "ENSMUSG00000033278.11"; transcript_id "transcript8392.chr17.nnic"; exon_number "12"; exon_id "ENSMUSE00001428394.2";
chr17	IsoQuant	exon	67226019	67226055	.	-	.	gene_id "ENSMUSG00000033278.11"; transcript_id "transcript8392.chr17.nnic"; exon_number "13"; exon_id "ENSMUSE00001428629.2";
chr17	IsoQuant	exon	67197919	67198051	.	-	.	gene_id "ENSMUSG00000033278.11"; transcript_id "transcript8392.chr17.nnic"; exon_number "14"; exon_id "ENSMUSE00001426411.2";
chr17	IsoQuant	exon	67191058	67191129	.	-	.	gene_id "ENSMUSG00000033278.11"; transcript_id "transcript8392.chr17.nnic"; exon_number "15"; exon_id "4625";
chr17	IsoQuant	transcript	67197044	67661543	.	-	.	gene_id "ENSMUSG00000033278.11"; transcript_id "transcript8394.chr17.nic"; exons "14";
chr17	IsoQuant	exon	67660952	67661543	.	-	.	gene_id "ENSMUSG00000033278.11"; transcript_id "transcript8394.chr17.nic"; exon_number "1"; exon_id "chr17.4621";
chr17	IsoQuant	exon	67498244	67498366	.	-	.	gene_id "ENSMUSG00000033278.11"; transcript_id "transcript8394.chr17.nic"; exon_number "2"; exon_id "ENSMUSE00000336491.5";
chr17	IsoQuant	exon	67402419	67402690	.	-	.	gene_id "ENSMUSG00000033278.11"; transcript_id "transcript8394.chr17.nic"; exon_number "3"; exon_id "ENSMUSE00000518998.4";
chr17	IsoQuant	exon	67382584	67382662	.	-	.	gene_id "ENSMUSG00000033278.11"; transcript_id "transcript8394.chr17.nic"; exon_number "4"; exon_id "ENSMUSE00000606431.2";
chr17	IsoQuant	exon	67370037	67370152	.	-	.	gene_id "ENSMUSG00000033278.11"; transcript_id "transcript8394.chr17.nic"; exon_number "5"; exon_id "ENSMUSE00000606430.2";
chr17	IsoQuant	exon	67352979	67353153	.	-	.	gene_id "ENSMUSG00000033278.11"; transcript_id "transcript8394.chr17.nic"; exon_number "6"; exon_id "ENSMUSE00001424471.2";
chr17	IsoQuant	exon	67349090	67349383	.	-	.	gene_id "ENSMUSG00000033278.11"; transcript_id "transcript8394.chr17.nic"; exon_number "7"; exon_id "ENSMUSE00000606428.2";
chr17	IsoQuant	exon	67263805	67264113	.	-	.	gene_id "ENSMUSG00000033278.11"; transcript_id "transcript8394.chr17.nic"; exon_number "8"; exon_id "ENSMUSE00000379704.2";
chr17	IsoQuant	exon	67260063	67260172	.	-	.	gene_id "ENSMUSG00000033278.11"; transcript_id "transcript8394.chr17.nic"; exon_number "9"; exon_id "ENSMUSE00000606427.2";
chr17	IsoQuant	exon	67251123	67251324	.	-	.	gene_id "ENSMUSG00000033278.11"; transcript_id "transcript8394.chr17.nic"; exon_number "10"; exon_id "ENSMUSE00000606426.2";
chr17	IsoQuant	exon	67247478	67247580	.	-	.	gene_id "ENSMUSG00000033278.11"; transcript_id "transcript8394.chr17.nic"; exon_number "11"; exon_id "ENSMUSE00001426101.2";
chr17	IsoQuant	exon	67227018	67227291	.	-	.	gene_id "ENSMUSG00000033278.11"; transcript_id "transcript8394.chr17.nic"; exon_number "12"; exon_id "ENSMUSE00001428394.2";
chr17	IsoQuant	exon	67226019	67226055	.	-	.	gene_id "ENSMUSG00000033278.11"; transcript_id "transcript8394.chr17.nic"; exon_number "13"; exon_id "ENSMUSE00001428629.2";
chr17	IsoQuant	exon	67197044	67198051	.	-	.	gene_id "ENSMUSG00000033278.11"; transcript_id "transcript8394.chr17.nic"; exon_number "14"; exon_id "4626";
chr17	IsoQuant	transcript	67259521	67661840	.	-	.	gene_id "ENSMUSG00000033278.11"; transcript_id "transcript8398.chr17.nic"; exons "9";
chr17	IsoQuant	exon	67660952	67661840	.	-	.	gene_id "ENSMUSG00000033278.11"; transcript_id "transcript8398.chr17.nic"; exon_number "1"; exon_id "4627";
chr17	IsoQuant	exon	67498244	67498366	.	-	.	gene_id "ENSMUSG00000033278.11"; transcript_id "transcript8398.chr17.nic"; exon_number "2"; exon_id "ENSMUSE00000336491.5";
chr17	IsoQuant	exon	67402419	67402690	.	-	.	gene_id "ENSMUSG00000033278.11"; transcript_id "transcript8398.chr17.nic"; exon_number "3"; exon_id "ENSMUSE00000518998.4";
chr17	IsoQuant	exon	67382584	67382662	.	-	.	gene_id "ENSMUSG00000033278.11"; transcript_id "transcript8398.chr17.nic"; exon_number "4"; exon_id "ENSMUSE00000606431.2";
chr17	IsoQuant	exon	67370037	67370152	.	-	.	gene_id "ENSMUSG00000033278.11"; transcript_id "transcript8398.chr17.nic"; exon_number "5"; exon_id "ENSMUSE00000606430.2";
chr17	IsoQuant	exon	67352979	67353153	.	-	.	gene_id "ENSMUSG00000033278.11"; transcript_id "transcript8398.chr17.nic"; exon_number "6"; exon_id "ENSMUSE00001424471.2";
chr17	IsoQuant	exon	67349090	67349383	.	-	.	gene_id "ENSMUSG00000033278.11"; transcript_id "transcript8398.chr17.nic"; exon_number "7"; exon_id "ENSMUSE00000606428.2";
chr17	IsoQuant	exon	67263805	67264113	.	-	.	gene_id "ENSMUSG00000033278.11"; transcript_id "transcript8398.chr17.nic"; exon_number "8"; exon_id "ENSMUSE00000379704.2";
chr17	IsoQuant	exon	67259521	67260172	.	-	.	gene_id "ENSMUSG00000033278.11"; transcript_id "transcript8398.chr17.nic"; exon_number "9"; exon_id "4628";
chr17	IsoQuant	transcript	67346987	67661509	.	-	.	gene_id "ENSMUSG00000033278.11"; transcript_id "transcript8399.chr17.nic"; exons "7";
chr17	IsoQuant	exon	67660952	67661509	.	-	.	gene_id "ENSMUSG00000033278.11"; transcript_id "transcript8399.chr17.nic"; exon_number "1"; exon_id "4629";
chr17	IsoQuant	exon	67498244	67498366	.	-	.	gene_id "ENSMUSG00000033278.11"; transcript_id "transcript8399.chr17.nic"; exon_number "2"; exon_id "ENSMUSE00000336491.5";
chr17	IsoQuant	exon	67402419	67402690	.	-	.	gene_id "ENSMUSG00000033278.11"; transcript_id "transcript8399.chr17.nic"; exon_number "3"; exon_id "ENSMUSE00000518998.4";
chr17	IsoQuant	exon	67382584	67382662	.	-	.	gene_id "ENSMUSG00000033278.11"; transcript_id "transcript8399.chr17.nic"; exon_number "4"; exon_id "ENSMUSE00000606431.2";
chr17	IsoQuant	exon	67370037	67370152	.	-	.	gene_id "ENSMUSG00000033278.11"; transcript_id "transcript8399.chr17.nic"; exon_number "5"; exon_id "ENSMUSE00000606430.2";
chr17	IsoQuant	exon	67352979	67353153	.	-	.	gene_id "ENSMUSG00000033278.11"; transcript_id "transcript8399.chr17.nic"; exon_number "6"; exon_id "ENSMUSE00001424471.2";
chr17	IsoQuant	exon	67346987	67349383	.	-	.	gene_id "ENSMUSG00000033278.11"; transcript_id "transcript8399.chr17.nic"; exon_number "7"; exon_id "4630";
chr17	IsoQuant	gene	67191054	67195241	.	+	.	gene_id "novel_gene_chr17_8406"; transcripts "1";
chr17	IsoQuant	transcript	67191054	67195241	.	+	.	gene_id "novel_gene_chr17_8406"; transcript_id "transcript8405.chr17.nnic"; exons "1";
chr17	IsoQuant	exon	67191054	67195241	.	+	.	gene_id "novel_gene_chr17_8406"; transcript_id "transcript8405.chr17.nnic"; exon_number "1"; exon_id "4631";
chr17	IsoQuant	gene	67589903	67591763	.	-	.	gene_id "novel_gene_chr17_8410"; transcripts "1";
chr17	IsoQuant	transcript	67589903	67591763	.	-	.	gene_id "novel_gene_chr17_8410"; transcript_id "transcript8409.chr17.nnic"; exons "1";
chr17	IsoQuant	exon	67589903	67591763	.	-	.	gene_id "novel_gene_chr17_8410"; transcript_id "transcript8409.chr17.nnic"; exon_number "1"; exon_id "4632";
chr17	HAVANA	gene	68004254	68129642	.	+	.	gene_id "ENSMUSG00000032796.9"; transcripts "2"; gene_type "protein_coding"; gene_name "Lama1"; mgi_id "MGI:99892"; havana_gene "OTTMUSG00000072556.1";
chr17	HAVANA	transcript	68004254	68129642	.	+	.	gene_id "ENSMUSG00000032796.9"; transcript_id "ENSMUST00000035471.9"; exons "63"; gene_type "protein_coding"; gene_name "Lama1"; transcript_type "protein_coding"; transcript_name "Lama1-201"; protein_id "ENSMUSP00000043957.8"; transcript_support_level "1"; mgi_id "MGI:99892"; tag "basic"; ccdsid "CCDS37681.1"; havana_gene "OTTMUSG00000072556.1"; havana_transcript "OTTMUST00000175570.1";
chr17	HAVANA	UTR	68004254	68004329	.	+	.	gene_id "ENSMUSG00000032796.9"; transcript_id "ENSMUST00000035471.9"; exon_number "1"; exon_id "4633";
chr17	HAVANA	exon	68004254	68004411	.	+	.	gene_id "ENSMUSG00000032796.9"; transcript_id "ENSMUST00000035471.9"; exon_number "2"; exon_id "ENSMUSE00001448438.2"; gene_type "protein_coding"; gene_name "Lama1"; transcript_type "protein_coding"; transcript_name "Lama1-201"; protein_id "ENSMUSP00000043957.8"; transcript_support_level "1"; mgi_id "MGI:99892"; tag "basic"; ccdsid "CCDS37681.1"; havana_gene "OTTMUSG00000072556.1"; havana_transcript "OTTMUST00000175570.1";
chr17	HAVANA	start_codon	68004330	68004332	.	+	.	gene_id "ENSMUSG00000032796.9"; transcript_id "ENSMUST00000035471.9"; exon_number "3"; exon_id "4634";
chr17	HAVANA	CDS	68004330	68004411	.	+	.	gene_id "ENSMUSG00000032796.9"; transcript_id "ENSMUST00000035471.9"; exon_number "4"; exon_id "4635";
chr17	HAVANA	CDS	68023689	68023859	.	+	.	gene_id "ENSMUSG00000032796.9"; transcript_id "ENSMUST00000035471.9"; exon_number "5"; exon_id "ENSMUSE00001448165.2"; gene_type "protein_coding"; gene_name "Lama1"; transcript_type "protein_coding"; transcript_name "Lama1-201"; protein_id "ENSMUSP00000043957.8"; transcript_support_level "1"; mgi_id "MGI:99892"; tag "basic"; ccdsid "CCDS37681.1"; havana_gene "OTTMUSG00000072556.1"; havana_transcript "OTTMUST00000175570.1";
chr17	HAVANA	exon	68023689	68023859	.	+	.	gene_id "ENSMUSG00000032796.9"; transcript_id "ENSMUST00000035471.9"; exon_number "6"; exon_id "ENSMUSE00001448165.2"; gene_type "protein_coding"; gene_name "Lama1"; transcript_type "protein_coding"; transcript_name "Lama1-201"; protein_id "ENSMUSP00000043957.8"; transcript_support_level "1"; mgi_id "MGI:99892"; tag "basic"; ccdsid "CCDS37681.1"; havana_gene "OTTMUSG00000072556.1"; havana_transcript "OTTMUST00000175570.1";
chr17	HAVANA	CDS	68024157	68024269	.	+	.	gene_id "ENSMUSG00000032796.9"; transcript_id "ENSMUST00000035471.9"; exon_number "7"; exon_id "ENSMUSE00001447906.2"; gene_type "protein_coding"; gene_name "Lama1"; transcript_type "protein_coding"; transcript_name "Lama1-201"; protein_id "ENSMUSP00000043957.8"; transcript_support_level "1"; mgi_id "MGI:99892"; tag "basic"; ccdsid "CCDS37681.1"; havana_gene "OTTMUSG00000072556.1"; havana_transcript "OTTMUST00000175570.1";
chr17	HAVANA	exon	68024157	68024269	.	+	.	gene_id "ENSMUSG00000032796.9"; transcript_id "ENSMUST00000035471.9"; exon_number "8"; exon_id "ENSMUSE00001447906.2"; gene_type "protein_coding"; gene_name "Lama1"; transcript_type "protein_coding"; transcript_name "Lama1-201"; protein_id "ENSMUSP00000043957.8"; transcript_support_level "1"; mgi_id "MGI:99892"; tag "basic"; ccdsid "CCDS37681.1"; havana_gene "OTTMUSG00000072556.1"; havana_transcript "OTTMUST00000175570.1";
chr17	HAVANA	CDS	68044469	68044711	.	+	.	gene_id "ENSMUSG00000032796.9"; transcript_id "ENSMUST00000035471.9"; exon_number "9"; exon_id "ENSMUSE00001450904.2"; gene_type "protein_coding"; gene_name "Lama1"; transcript_type "protein_coding"; transcript_name "Lama1-201"; protein_id "ENSMUSP00000043957.8"; transcript_support_level "1"; mgi_id "MGI:99892"; tag "basic"; ccdsid "CCDS37681.1"; havana_gene "OTTMUSG00000072556.1"; havana_transcript "OTTMUST00000175570.1";
chr17	HAVANA	exon	68044469	68044711	.	+	.	gene_id "ENSMUSG00000032796.9"; transcript_id "ENSMUST00000035471.9"; exon_number "10"; exon_id "ENSMUSE00001450904.2"; gene_type "protein_coding"; gene_name "Lama1"; transcript_type "protein_coding"; transcript_name "Lama1-201"; protein_id "ENSMUSP00000043957.8"; transcript_support_level "1"; mgi_id "MGI:99892"; tag "basic"; ccdsid "CCDS37681.1"; havana_gene "OTTMUSG00000072556.1"; havana_transcript "OTTMUST00000175570.1";
chr17	HAVANA	CDS	68045706	68045885	.	+	.	gene_id "ENSMUSG00000032796.9"; transcript_id "ENSMUST00000035471.9"; exon_number "11"; exon_id "ENSMUSE00001450251.2"; gene_type "protein_coding"; gene_name "Lama1"; transcript_type "protein_coding"; transcript_name "Lama1-201"; protein_id "ENSMUSP00000043957.8"; transcript_support_level "1"; mgi_id "MGI:99892"; tag "basic"; ccdsid "CCDS37681.1"; havana_gene "OTTMUSG00000072556.1"; havana_transcript "OTTMUST00000175570.1";
chr17	HAVANA	exon	68045706	68045885	.	+	.	gene_id "ENSMUSG00000032796.9"; transcript_id "ENSMUST00000035471.9"; exon_number "12"; exon_id "ENSMUSE00001450251.2"; gene_type "protein_coding"; gene_name "Lama1"; transcript_type "protein_coding"; transcript_name "Lama1-201"; protein_id "ENSMUSP00000043957.8"; transcript_support_level "1"; mgi_id "MGI:99892"; tag "basic"; ccdsid "CCDS37681.1"; havana_gene "OTTMUSG00000072556.1"; havana_transcript "OTTMUST00000175570.1";
chr17	HAVANA	CDS	68049020	68049109	.	+	.	gene_id "ENSMUSG00000032796.9"; transcript_id "ENSMUST00000035471.9"; exon_number "13"; exon_id "ENSMUSE00001448627.2"; gene_type "protein_coding"; gene_name "Lama1"; transcript_type "protein_coding"; transcript_name "Lama1-201"; protein_id "ENSMUSP00000043957.8"; transcript_support_level "1"; mgi_id "MGI:99892"; tag "basic"; ccdsid "CCDS37681.1"; havana_gene "OTTMUSG00000072556.1"; havana_transcript "OTTMUST00000175570.1";
chr17	HAVANA	exon	68049020	68049109	.	+	.	gene_id "ENSMUSG00000032796.9"; transcript_id "ENSMUST00000035471.9"; exon_number "14"; exon_id "ENSMUSE00001448627.2"; gene_type "protein_coding"; gene_name "Lama1"; transcript_type "protein_coding"; transcript_name "Lama1-201"; protein_id "ENSMUSP00000043957.8"; transcript_support_level "1"; mgi_id "MGI:99892"; tag "basic"; ccdsid "CCDS37681.1"; havana_gene "OTTMUSG00000072556.1"; havana_transcript "OTTMUST00000175570.1";
chr17	HAVANA	CDS	68050270	68050387	.	+	.	gene_id "ENSMUSG00000032796.9"; transcript_id "ENSMUST00000035471.9"; exon_number "15"; exon_id "ENSMUSE00001450819.2"; gene_type "protein_coding"; gene_name "Lama1"; transcript_type "protein_coding"; transcript_name "Lama1-201"; protein_id "ENSMUSP00000043957.8"; transcript_support_level "1"; mgi_id "MGI:99892"; tag "basic"; ccdsid "CCDS37681.1"; havana_gene "OTTMUSG00000072556.1"; havana_transcript "OTTMUST00000175570.1";
chr17	HAVANA	exon	68050270	68050387	.	+	.	gene_id "ENSMUSG00000032796.9"; transcript_id "ENSMUST00000035471.9"; exon_number "16"; exon_id "ENSMUSE00001450819.2"; gene_type "protein_coding"; gene_name "Lama1"; transcript_type "protein_coding"; transcript_name "Lama1-201"; protein_id "ENSMUSP00000043957.8"; transcript_support_level "1"; mgi_id "MGI:99892"; tag "basic"; ccdsid "CCDS37681.1"; havana_gene "OTTMUSG00000072556.1"; havana_transcript "OTTMUST00000175570.1";
chr17	HAVANA	CDS	68052041	68052219	.	+	.	gene_id "ENSMUSG00000032796.9"; transcript_id "ENSMUST00000035471.9"; exon_number "17"; exon_id "ENSMUSE00001450529.2"; gene_type "protein_coding"; gene_name "Lama1"; transcript_type "protein_coding"; transcript_name "Lama1-201"; protein_id "ENSMUSP00000043957.8"; transcript_support_level "1"; mgi_id "MGI:99892"; tag "basic"; ccdsid "CCDS37681.1"; havana_gene "OTTMUSG00000072556.1"; havana_transcript "OTTMUST00000175570.1";
chr17	HAVANA	exon	68052041	68052219	.	+	.	gene_id "ENSMUSG00000032796.9"; transcript_id "ENSMUST00000035471.9"; exon_number "18"; exon_id "ENSMUSE00001450529.2"; gene_type "protein_coding"; gene_name "Lama1"; transcript_type "protein_coding"; transcript_name "Lama1-201"; protein_id "ENSMUSP00000043957.8"; transcript_support_level "1"; mgi_id "MGI:99892"; tag "basic"; ccdsid "CCDS37681.1"; havana_gene "OTTMUSG00000072556.1"; havana_transcript "OTTMUST00000175570.1";
chr17	HAVANA	CDS	68052845	68052950	.	+	.	gene_id "ENSMUSG00000032796.9"; transcript_id "ENSMUST00000035471.9"; exon_number "19"; exon_id "ENSMUSE00001449349.2"; gene_type "protein_coding"; gene_name "Lama1"; transcript_type "protein_coding"; transcript_name "Lama1-201"; protein_id "ENSMUSP00000043957.8"; transcript_support_level "1"; mgi_id "MGI:99892"; tag "basic"; ccdsid "CCDS37681.1"; havana_gene "OTTMUSG00000072556.1"; havana_transcript "OTTMUST00000175570.1";
chr17	HAVANA	exon	68052845	68052950	.	+	.	gene_id "ENSMUSG00000032796.9"; transcript_id "ENSMUST00000035471.9"; exon_number "20"; exon_id "ENSMUSE00001449349.2"; gene_type "protein_coding"; gene_name "Lama1"; transcript_type "protein_coding"; transcript_name "Lama1-201"; protein_id "ENSMUSP00000043957.8"; transcript_support_level "1"; mgi_id "MGI:99892"; tag "basic"; ccdsid "CCDS37681.1"; havana_gene "OTTMUSG00000072556.1"; havana_transcript "OTTMUST00000175570.1";
chr17	HAVANA	CDS	68053743	68053903	.	+	.	gene_id "ENSMUSG00000032796.9"; transcript_id "ENSMUST00000035471.9"; exon_number "21"; exon_id "ENSMUSE00001448690.2"; gene_type "protein_coding"; gene_name "Lama1"; transcript_type "protein_coding"; transcript_name "Lama1-201"; protein_id "ENSMUSP00000043957.8"; transcript_support_level "1"; mgi_id "MGI:99892"; tag "basic"; ccdsid "CCDS37681.1"; havana_gene "OTTMUSG00000072556.1"; havana_transcript "OTTMUST00000175570.1";
chr17	HAVANA	exon	68053743	68053903	.	+	.	gene_id "ENSMUSG00000032796.9"; transcript_id "ENSMUST00000035471.9"; exon_number "22"; exon_id "ENSMUSE00001448690.2"; gene_type "protein_coding"; gene_name "Lama1"; transcript_type "protein_coding"; transcript_name "Lama1-201"; protein_id "ENSMUSP00000043957.8"; transcript_support_level "1"; mgi_id "MGI:99892"; tag "basic"; ccdsid "CCDS37681.1"; havana_gene "OTTMUSG00000072556.1"; havana_transcript "OTTMUST00000175570.1";
chr17	HAVANA	CDS	68055039	68055179	.	+	.	gene_id "ENSMUSG00000032796.9"; transcript_id "ENSMUST00000035471.9"; exon_number "23"; exon_id "ENSMUSE00001449773.2"; gene_type "protein_coding"; gene_name "Lama1"; transcript_type "protein_coding"; transcript_name "Lama1-201"; protein_id "ENSMUSP00000043957.8"; transcript_support_level "1"; mgi_id "MGI:99892"; tag "basic"; ccdsid "CCDS37681.1"; havana_gene "OTTMUSG00000072556.1"; havana_transcript "OTTMUST00000175570.1";
chr17	HAVANA	exon	68055039	68055179	.	+	.	gene_id "ENSMUSG00000032796.9"; transcript_id "ENSMUST00000035471.9"; exon_number "24"; exon_id "ENSMUSE00001449773.2"; gene_type "protein_coding"; gene_name "Lama1"; transcript_type "protein_coding"; transcript_name "Lama1-201"; protein_id "ENSMUSP00000043957.8"; transcript_support_level "1"; mgi_id "MGI:99892"; tag "basic"; ccdsid "CCDS37681.1"; havana_gene "OTTMUSG00000072556.1"; havana_transcript "OTTMUST00000175570.1";
chr17	HAVANA	CDS	68057512	68057685	.	+	.	gene_id "ENSMUSG00000032796.9"; transcript_id "ENSMUST00000035471.9"; exon_number "25"; exon_id "ENSMUSE00001448667.2"; gene_type "protein_coding"; gene_name "Lama1"; transcript_type "protein_coding"; transcript_name "Lama1-201"; protein_id "ENSMUSP00000043957.8"; transcript_support_level "1"; mgi_id "MGI:99892"; tag "basic"; ccdsid "CCDS37681.1"; havana_gene "OTTMUSG00000072556.1"; havana_transcript "OTTMUST00000175570.1";
chr17	HAVANA	exon	68057512	68057685	.	+	.	gene_id "ENSMUSG00000032796.9"; transcript_id "ENSMUST00000035471.9"; exon_number "26"; exon_id "ENSMUSE00001448667.2"; gene_type "protein_coding"; gene_name "Lama1"; transcript_type "protein_coding"; transcript_name "Lama1-201"; protein_id "ENSMUSP00000043957.8"; transcript_support_level "1"; mgi_id "MGI:99892"; tag "basic"; ccdsid "CCDS37681.1"; havana_gene "OTTMUSG00000072556.1"; havana_transcript "OTTMUST00000175570.1";
chr17	HAVANA	CDS	68059377	68059478	.	+	.	gene_id "ENSMUSG00000032796.9"; transcript_id "ENSMUST00000035471.9"; exon_number "27"; exon_id "ENSMUSE00001451178.2"; gene_type "protein_coding"; gene_name "Lama1"; transcript_type "protein_coding"; transcript_name "Lama1-201"; protein_id "ENSMUSP00000043957.8"; transcript_support_level "1"; mgi_id "MGI:99892"; tag "basic"; ccdsid "CCDS37681.1"; havana_gene "OTTMUSG00000072556.1"; havana_transcript "OTTMUST00000175570.1";
chr17	HAVANA	exon	68059377	68059478	.	+	.	gene_id "ENSMUSG00000032796.9"; transcript_id "ENSMUST00000035471.9"; exon_number "28"; exon_id "ENSMUSE00001451178.2"; gene_type "protein_coding"; gene_name "Lama1"; transcript_type "protein_coding"; transcript_name "Lama1-201"; protein_id "ENSMUSP00000043957.8"; transcript_support_level "1"; mgi_id "MGI:99892"; tag "basic"; ccdsid "CCDS37681.1"; havana_gene "OTTMUSG00000072556.1"; havana_transcript "OTTMUST00000175570.1";
chr17	HAVANA	CDS	68059773	68059984	.	+	.	gene_id "ENSMUSG00000032796.9"; transcript_id "ENSMUST00000035471.9"; exon_number "29"; exon_id "ENSMUSE00001451049.2"; gene_type "protein_coding"; gene_name "Lama1"; transcript_type "protein_coding"; transcript_name "Lama1-201"; protein_id "ENSMUSP00000043957.8"; transcript_support_level "1"; mgi_id "MGI:99892"; tag "basic"; ccdsid "CCDS37681.1"; havana_gene "OTTMUSG00000072556.1"; havana_transcript "OTTMUST00000175570.1";
chr17	HAVANA	exon	68059773	68059984	.	+	.	gene_id "ENSMUSG00000032796.9"; transcript_id "ENSMUST00000035471.9"; exon_number "30"; exon_id "ENSMUSE00001451049.2"; gene_type "protein_coding"; gene_name "Lama1"; transcript_type "protein_coding"; transcript_name "Lama1-201"; protein_id "ENSMUSP00000043957.8"; transcript_support_level "1"; mgi_id "MGI:99892"; tag "basic"; ccdsid "CCDS37681.1"; havana_gene "OTTMUSG00000072556.1"; havana_transcript "OTTMUST00000175570.1";
chr17	HAVANA	CDS	68060746	68060857	.	+	.	gene_id "ENSMUSG00000032796.9"; transcript_id "ENSMUST00000035471.9"; exon_number "31"; exon_id "ENSMUSE00001450564.2"; gene_type "protein_coding"; gene_name "Lama1"; transcript_type "protein_coding"; transcript_name "Lama1-201"; protein_id "ENSMUSP00000043957.8"; transcript_support_level "1"; mgi_id "MGI:99892"; tag "basic"; ccdsid "CCDS37681.1"; havana_gene "OTTMUSG00000072556.1"; havana_transcript "OTTMUST00000175570.1";
chr17	HAVANA	exon	68060746	68060857	.	+	.	gene_id "ENSMUSG00000032796.9"; transcript_id "ENSMUST00000035471.9"; exon_number "32"; exon_id "ENSMUSE00001450564.2"; gene_type "protein_coding"; gene_name "Lama1"; transcript_type "protein_coding"; transcript_name "Lama1-201"; protein_id "ENSMUSP00000043957.8"; transcript_support_level "1"; mgi_id "MGI:99892"; tag "basic"; ccdsid "CCDS37681.1"; havana_gene "OTTMUSG00000072556.1"; havana_transcript "OTTMUST00000175570.1";
chr17	HAVANA	CDS	68063662	68063772	.	+	.	gene_id "ENSMUSG00000032796.9"; transcript_id "ENSMUST00000035471.9"; exon_number "33"; exon_id "ENSMUSE00000276297.2"; gene_type "protein_coding"; gene_name "Lama1"; transcript_type "protein_coding"; transcript_name "Lama1-201"; protein_id "ENSMUSP00000043957.8"; transcript_support_level "1"; mgi_id "MGI:99892"; tag "basic"; ccdsid "CCDS37681.1"; havana_gene "OTTMUSG00000072556.1"; havana_transcript "OTTMUST00000175570.1";
chr17	HAVANA	exon	68063662	68063772	.	+	.	gene_id "ENSMUSG00000032796.9"; transcript_id "ENSMUST00000035471.9"; exon_number "34"; exon_id "ENSMUSE00000276297.2"; gene_type "protein_coding"; gene_name "Lama1"; transcript_type "protein_coding"; transcript_name "Lama1-201"; protein_id "ENSMUSP00000043957.8"; transcript_support_level "1"; mgi_id "MGI:99892"; tag "basic"; ccdsid "CCDS37681.1"; havana_gene "OTTMUSG00000072556.1"; havana_transcript "OTTMUST00000175570.1";
chr17	HAVANA	CDS	68068598	68068725	.	+	.	gene_id "ENSMUSG00000032796.9"; transcript_id "ENSMUST00000035471.9"; exon_number "35"; exon_id "ENSMUSE00000276275.2"; gene_type "protein_coding"; gene_name "Lama1"; transcript_type "protein_coding"; transcript_name "Lama1-201"; protein_id "ENSMUSP00000043957.8"; transcript_support_level "1"; mgi_id "MGI:99892"; tag "basic"; ccdsid "CCDS37681.1"; havana_gene "OTTMUSG00000072556.1"; havana_transcript "OTTMUST00000175570.1";
chr17	HAVANA	exon	68068598	68068725	.	+	.	gene_id "ENSMUSG00000032796.9"; transcript_id "ENSMUST00000035471.9"; exon_number "36"; exon_id "ENSMUSE00000276275.2"; gene_type "protein_coding"; gene_name "Lama1"; transcript_type "protein_coding"; transcript_name "Lama1-201"; protein_id "ENSMUSP00000043957.8"; transcript_support_level "1"; mgi_id "MGI:99892"; tag "basic"; ccdsid "CCDS37681.1"; havana_gene "OTTMUSG00000072556.1"; havana_transcript "OTTMUST00000175570.1";
chr17	HAVANA	CDS	68070766	68070852	.	+	.	gene_id "ENSMUSG00000032796.9"; transcript_id "ENSMUST00000035471.9"; exon_number "37"; exon_id "ENSMUSE00000276245.2"; gene_type "protein_coding"; gene_name "Lama1"; transcript_type "protein_coding"; transcript_name "Lama1-201"; protein_id "ENSMUSP00000043957.8"; transcript_support_level "1"; mgi_id "MGI:99892"; tag "basic"; ccdsid "CCDS37681.1"; havana_gene "OTTMUSG00000072556.1"; havana_transcript "OTTMUST00000175570.1";
chr17	HAVANA	exon	68070766	68070852	.	+	.	gene_id "ENSMUSG00000032796.9"; transcript_id "ENSMUST00000035471.9"; exon_number "38"; exon_id "ENSMUSE00000276245.2"; gene_type "protein_coding"; gene_name "Lama1"; transcript_type "protein_coding"; transcript_name "Lama1-201"; protein_id "ENSMUSP00000043957.8"; transcript_support_level "1"; mgi_id "MGI:99892"; tag "basic"; ccdsid "CCDS37681.1"; havana_gene "OTTMUSG00000072556.1"; havana_transcript "OTTMUST00000175570.1";
chr17	HAVANA	CDS	68071625	68071836	.	+	.	gene_id "ENSMUSG00000032796.9"; transcript_id "ENSMUST00000035471.9"; exon_number "39"; exon_id "ENSMUSE00000276223.2"; gene_type "protein_coding"; gene_name "Lama1"; transcript_type "protein_coding"; transcript_name "Lama1-201"; protein_id "ENSMUSP00000043957.8"; transcript_support_level "1"; mgi_id "MGI:99892"; tag "basic"; ccdsid "CCDS37681.1"; havana_gene "OTTMUSG00000072556.1"; havana_transcript "OTTMUST00000175570.1";
chr17	HAVANA	exon	68071625	68071836	.	+	.	gene_id "ENSMUSG00000032796.9"; transcript_id "ENSMUST00000035471.9"; exon_number "40"; exon_id "ENSMUSE00000276223.2"; gene_type "protein_coding"; gene_name "Lama1"; transcript_type "protein_coding"; transcript_name "Lama1-201"; protein_id "ENSMUSP00000043957.8"; transcript_support_level "1"; mgi_id "MGI:99892"; tag "basic"; ccdsid "CCDS37681.1"; havana_gene "OTTMUSG00000072556.1"; havana_transcript "OTTMUST00000175570.1";
chr17	HAVANA	CDS	68073948	68074054	.	+	.	gene_id "ENSMUSG00000032796.9"; transcript_id "ENSMUST00000035471.9"; exon_number "41"; exon_id "ENSMUSE00000276193.2"; gene_type "protein_coding"; gene_name "Lama1"; transcript_type "protein_coding"; transcript_name "Lama1-201"; protein_id "ENSMUSP00000043957.8"; transcript_support_level "1"; mgi_id "MGI:99892"; tag "basic"; ccdsid "CCDS37681.1"; havana_gene "OTTMUSG00000072556.1"; havana_transcript "OTTMUST00000175570.1";
chr17	HAVANA	exon	68073948	68074054	.	+	.	gene_id "ENSMUSG00000032796.9"; transcript_id "ENSMUST00000035471.9"; exon_number "42"; exon_id "ENSMUSE00000276193.2"; gene_type "protein_coding"; gene_name "Lama1"; transcript_type "protein_coding"; transcript_name "Lama1-201"; protein_id "ENSMUSP00000043957.8"; transcript_support_level "1"; mgi_id "MGI:99892"; tag "basic"; ccdsid "CCDS37681.1"; havana_gene "OTTMUSG00000072556.1"; havana_transcript "OTTMUST00000175570.1";
chr17	HAVANA	CDS	68074380	68074560	.	+	.	gene_id "ENSMUSG00000032796.9"; transcript_id "ENSMUST00000035471.9"; exon_number "43"; exon_id "ENSMUSE00000276152.2"; gene_type "protein_coding"; gene_name "Lama1"; transcript_type "protein_coding"; transcript_name "Lama1-201"; protein_id "ENSMUSP00000043957.8"; transcript_support_level "1"; mgi_id "MGI:99892"; tag "basic"; ccdsid "CCDS37681.1"; havana_gene "OTTMUSG00000072556.1"; havana_transcript "OTTMUST00000175570.1";
chr17	HAVANA	exon	68074380	68074560	.	+	.	gene_id "ENSMUSG00000032796.9"; transcript_id "ENSMUST00000035471.9"; exon_number "44"; exon_id "ENSMUSE00000276152.2"; gene_type "protein_coding"; gene_name "Lama1"; transcript_type "protein_coding"; transcript_name "Lama1-201"; protein_id "ENSMUSP00000043957.8"; transcript_support_level "1"; mgi_id "MGI:99892"; tag "basic"; ccdsid "CCDS37681.1"; havana_gene "OTTMUSG00000072556.1"; havana_transcript "OTTMUST00000175570.1";
chr17	HAVANA	CDS	68075295	68075431	.	+	.	gene_id "ENSMUSG00000032796.9"; transcript_id "ENSMUST00000035471.9"; exon_number "45"; exon_id "ENSMUSE00000276115.4"; gene_type "protein_coding"; gene_name "Lama1"; transcript_type "protein_coding"; transcript_name "Lama1-201"; protein_id "ENSMUSP00000043957.8"; transcript_support_level "1"; mgi_id "MGI:99892"; tag "basic"; ccdsid "CCDS37681.1"; havana_gene "OTTMUSG00000072556.1"; havana_transcript "OTTMUST00000175570.1";
chr17	HAVANA	exon	68075295	68075431	.	+	.	gene_id "ENSMUSG00000032796.9"; transcript_id "ENSMUST00000035471.9"; exon_number "46"; exon_id "ENSMUSE00000276115.4"; gene_type "protein_coding"; gene_name "Lama1"; transcript_type "protein_coding"; transcript_name "Lama1-201"; protein_id "ENSMUSP00000043957.8"; transcript_support_level "1"; mgi_id "MGI:99892"; tag "basic"; ccdsid "CCDS37681.1"; havana_gene "OTTMUSG00000072556.1"; havana_transcript "OTTMUST00000175570.1";
chr17	HAVANA	CDS	68076375	68076611	.	+	.	gene_id "ENSMUSG00000032796.9"; transcript_id "ENSMUST00000035471.9"; exon_number "47"; exon_id "ENSMUSE00000472245.4"; gene_type "protein_coding"; gene_name "Lama1"; transcript_type "protein_coding"; transcript_name "Lama1-201"; protein_id "ENSMUSP00000043957.8"; transcript_support_level "1"; mgi_id "MGI:99892"; tag "basic"; ccdsid "CCDS37681.1"; havana_gene "OTTMUSG00000072556.1"; havana_transcript "OTTMUST00000175570.1";
chr17	HAVANA	exon	68076375	68076611	.	+	.	gene_id "ENSMUSG00000032796.9"; transcript_id "ENSMUST00000035471.9"; exon_number "48"; exon_id "ENSMUSE00000472245.4"; gene_type "protein_coding"; gene_name "Lama1"; transcript_type "protein_coding"; transcript_name "Lama1-201"; protein_id "ENSMUSP00000043957.8"; transcript_support_level "1"; mgi_id "MGI:99892"; tag "basic"; ccdsid "CCDS37681.1"; havana_gene "OTTMUSG00000072556.1"; havana_transcript "OTTMUST00000175570.1";
chr17	HAVANA	CDS	68077951	68078094	.	+	.	gene_id "ENSMUSG00000032796.9"; transcript_id "ENSMUST00000035471.9"; exon_number "49"; exon_id "ENSMUSE00000482312.2"; gene_type "protein_coding"; gene_name "Lama1"; transcript_type "protein_coding"; transcript_name "Lama1-201"; protein_id "ENSMUSP00000043957.8"; transcript_support_level "1"; mgi_id "MGI:99892"; tag "basic"; ccdsid "CCDS37681.1"; havana_gene "OTTMUSG00000072556.1"; havana_transcript "OTTMUST00000175570.1";
chr17	HAVANA	exon	68077951	68078094	.	+	.	gene_id "ENSMUSG00000032796.9"; transcript_id "ENSMUST00000035471.9"; exon_number "50"; exon_id "ENSMUSE00000482312.2"; gene_type "protein_coding"; gene_name "Lama1"; transcript_type "protein_coding"; transcript_name "Lama1-201"; protein_id "ENSMUSP00000043957.8"; transcript_support_level "1"; mgi_id "MGI:99892"; tag "basic"; ccdsid "CCDS37681.1"; havana_gene "OTTMUSG00000072556.1"; havana_transcript "OTTMUST00000175570.1";
chr17	HAVANA	CDS	68079657	68079836	.	+	.	gene_id "ENSMUSG00000032796.9"; transcript_id "ENSMUST00000035471.9"; exon_number "51"; exon_id "ENSMUSE00000276093.2"; gene_type "protein_coding"; gene_name "Lama1"; transcript_type "protein_coding"; transcript_name "Lama1-201"; protein_id "ENSMUSP00000043957.8"; transcript_support_level "1"; mgi_id "MGI:99892"; tag "basic"; ccdsid "CCDS37681.1"; havana_gene "OTTMUSG00000072556.1"; havana_transcript "OTTMUST00000175570.1";
chr17	HAVANA	exon	68079657	68079836	.	+	.	gene_id "ENSMUSG00000032796.9"; transcript_id "ENSMUST00000035471.9"; exon_number "52"; exon_id "ENSMUSE00000276093.2"; gene_type "protein_coding"; gene_name "Lama1"; transcript_type "protein_coding"; transcript_name "Lama1-201"; protein_id "ENSMUSP00000043957.8"; transcript_support_level "1"; mgi_id "MGI:99892"; tag "basic"; ccdsid "CCDS37681.1"; havana_gene "OTTMUSG00000072556.1"; havana_transcript "OTTMUST00000175570.1";
chr17	HAVANA	CDS	68080682	68080867	.	+	.	gene_id "ENSMUSG00000032796.9"; transcript_id "ENSMUST00000035471.9"; exon_number "53"; exon_id "ENSMUSE00000276071.2"; gene_type "protein_coding"; gene_name "Lama1"; transcript_type "protein_coding"; transcript_name "Lama1-201"; protein_id "ENSMUSP00000043957.8"; transcript_support_level "1"; mgi_id "MGI:99892"; tag "basic"; ccdsid "CCDS37681.1"; havana_gene "OTTMUSG00000072556.1"; havana_transcript "OTTMUST00000175570.1";
chr17	HAVANA	exon	68080682	68080867	.	+	.	gene_id "ENSMUSG00000032796.9"; transcript_id "ENSMUST00000035471.9"; exon_number "54"; exon_id "ENSMUSE00000276071.2"; gene_type "protein_coding"; gene_name "Lama1"; transcript_type "protein_coding"; transcript_name "Lama1-201"; protein_id "ENSMUSP00000043957.8"; transcript_support_level "1"; mgi_id "MGI:99892"; tag "basic"; ccdsid "CCDS37681.1"; havana_gene "OTTMUSG00000072556.1"; havana_transcript "OTTMUST00000175570.1";
chr17	HAVANA	CDS	68081459	68081586	.	+	.	gene_id "ENSMUSG00000032796.9"; transcript_id "ENSMUST00000035471.9"; exon_number "55"; exon_id "ENSMUSE00000276043.2"; gene_type "protein_coding"; gene_name "Lama1"; transcript_type "protein_coding"; transcript_name "Lama1-201"; protein_id "ENSMUSP00000043957.8"; transcript_support_level "1"; mgi_id "MGI:99892"; tag "basic"; ccdsid "CCDS37681.1"; havana_gene "OTTMUSG00000072556.1"; havana_transcript "OTTMUST00000175570.1";
chr17	HAVANA	exon	68081459	68081586	.	+	.	gene_id "ENSMUSG00000032796.9"; transcript_id "ENSMUST00000035471.9"; exon_number "56"; exon_id "ENSMUSE00000276043.2"; gene_type "protein_coding"; gene_name "Lama1"; transcript_type "protein_coding"; transcript_name "Lama1-201"; protein_id "ENSMUSP00000043957.8"; transcript_support_level "1"; mgi_id "MGI:99892"; tag "basic"; ccdsid "CCDS37681.1"; havana_gene "OTTMUSG00000072556.1"; havana_transcript "OTTMUST00000175570.1";
chr17	HAVANA	CDS	68082766	68082886	.	+	.	gene_id "ENSMUSG00000032796.9"; transcript_id "ENSMUST00000035471.9"; exon_number "57"; exon_id "ENSMUSE00000275990.2"; gene_type "protein_coding"; gene_name "Lama1"; transcript_type "protein_coding"; transcript_name "Lama1-201"; protein_id "ENSMUSP00000043957.8"; transcript_support_level "1"; mgi_id "MGI:99892"; tag "basic"; ccdsid "CCDS37681.1"; havana_gene "OTTMUSG00000072556.1"; havana_transcript "OTTMUST00000175570.1";
chr17	HAVANA	exon	68082766	68082886	.	+	.	gene_id "ENSMUSG00000032796.9"; transcript_id "ENSMUST00000035471.9"; exon_number "58"; exon_id "ENSMUSE00000275990.2"; gene_type "protein_coding"; gene_name "Lama1"; transcript_type "protein_coding"; transcript_name "Lama1-201"; protein_id "ENSMUSP00000043957.8"; transcript_support_level "1"; mgi_id "MGI:99892"; tag "basic"; ccdsid "CCDS37681.1"; havana_gene "OTTMUSG00000072556.1"; havana_transcript "OTTMUST00000175570.1";
chr17	HAVANA	CDS	68083903	68084040	.	+	.	gene_id "ENSMUSG00000032796.9"; transcript_id "ENSMUST00000035471.9"; exon_number "59"; exon_id "ENSMUSE00000275958.2"; gene_type "protein_coding"; gene_name "Lama1"; transcript_type "protein_coding"; transcript_name "Lama1-201"; protein_id "ENSMUSP00000043957.8"; transcript_support_level "1"; mgi_id "MGI:99892"; tag "basic"; ccdsid "CCDS37681.1"; havana_gene "OTTMUSG00000072556.1"; havana_transcript "OTTMUST00000175570.1";
chr17	HAVANA	exon	68083903	68084040	.	+	.	gene_id "ENSMUSG00000032796.9"; transcript_id "ENSMUST00000035471.9"; exon_number "60"; exon_id "ENSMUSE00000275958.2"; gene_type "protein_coding"; gene_name "Lama1"; transcript_type "protein_coding"; transcript_name "Lama1-201"; protein_id "ENSMUSP00000043957.8"; transcript_support_level "1"; mgi_id "MGI:99892"; tag "basic"; ccdsid "CCDS37681.1"; havana_gene "OTTMUSG00000072556.1"; havana_transcript "OTTMUST00000175570.1";
chr17	HAVANA	CDS	68086044	68086165	.	+	.	gene_id "ENSMUSG00000032796.9"; transcript_id "ENSMUST00000035471.9"; exon_number "61"; exon_id "ENSMUSE00000275920.2"; gene_type "protein_coding"; gene_name "Lama1"; transcript_type "protein_coding"; transcript_name "Lama1-201"; protein_id "ENSMUSP00000043957.8"; transcript_support_level "1"; mgi_id "MGI:99892"; tag "basic"; ccdsid "CCDS37681.1"; havana_gene "OTTMUSG00000072556.1"; havana_transcript "OTTMUST00000175570.1";
chr17	HAVANA	exon	68086044	68086165	.	+	.	gene_id "ENSMUSG00000032796.9"; transcript_id "ENSMUST00000035471.9"; exon_number "62"; exon_id "ENSMUSE00000275920.2"; gene_type "protein_coding"; gene_name "Lama1"; transcript_type "protein_coding"; transcript_name "Lama1-201"; protein_id "ENSMUSP00000043957.8"; transcript_support_level "1"; mgi_id "MGI:99892"; tag "basic"; ccdsid "CCDS37681.1"; havana_gene "OTTMUSG00000072556.1"; havana_transcript "OTTMUST00000175570.1";
chr17	HAVANA	CDS	68087524	68087610	.	+	.	gene_id "ENSMUSG00000032796.9"; transcript_id "ENSMUST00000035471.9"; exon_number "63"; exon_id "ENSMUSE00000606409.2"; gene_type "protein_coding"; gene_name "Lama1"; transcript_type "protein_coding"; transcript_name "Lama1-201"; protein_id "ENSMUSP00000043957.8"; transcript_support_level "1"; mgi_id "MGI:99892"; tag "basic"; ccdsid "CCDS37681.1"; havana_gene "OTTMUSG00000072556.1"; havana_transcript "OTTMUST00000175570.1";
chr17	HAVANA	exon	68087524	68087610	.	+	.	gene_id "ENSMUSG00000032796.9"; transcript_id "ENSMUST00000035471.9"; exon_number "64"; exon_id "ENSMUSE00000606409.2"; gene_type "protein_coding"; gene_name "Lama1"; transcript_type "protein_coding"; transcript_name "Lama1-201"; protein_id "ENSMUSP00000043957.8"; transcript_support_level "1"; mgi_id "MGI:99892"; tag "basic"; ccdsid "CCDS37681.1"; havana_gene "OTTMUSG00000072556.1"; havana_transcript "OTTMUST00000175570.1";
chr17	HAVANA	CDS	68087874	68088067	.	+	.	gene_id "ENSMUSG00000032796.9"; transcript_id "ENSMUST00000035471.9"; exon_number "65"; exon_id "ENSMUSE00000275851.2"; gene_type "protein_coding"; gene_name "Lama1"; transcript_type "protein_coding"; transcript_name "Lama1-201"; protein_id "ENSMUSP00000043957.8"; transcript_support_level "1"; mgi_id "MGI:99892"; tag "basic"; ccdsid "CCDS37681.1"; havana_gene "OTTMUSG00000072556.1"; havana_transcript "OTTMUST00000175570.1";
chr17	HAVANA	exon	68087874	68088067	.	+	.	gene_id "ENSMUSG00000032796.9"; transcript_id "ENSMUST00000035471.9"; exon_number "66"; exon_id "ENSMUSE00000275851.2"; gene_type "protein_coding"; gene_name "Lama1"; transcript_type "protein_coding"; transcript_name "Lama1-201"; protein_id "ENSMUSP00000043957.8"; transcript_support_level "1"; mgi_id "MGI:99892"; tag "basic"; ccdsid "CCDS37681.1"; havana_gene "OTTMUSG00000072556.1"; havana_transcript "OTTMUST00000175570.1";
chr17	HAVANA	CDS	68089015	68089157	.	+	.	gene_id "ENSMUSG00000032796.9"; transcript_id "ENSMUST00000035471.9"; exon_number "67"; exon_id "ENSMUSE00000275832.2"; gene_type "protein_coding"; gene_name "Lama1"; transcript_type "protein_coding"; transcript_name "Lama1-201"; protein_id "ENSMUSP00000043957.8"; transcript_support_level "1"; mgi_id "MGI:99892"; tag "basic"; ccdsid "CCDS37681.1"; havana_gene "OTTMUSG00000072556.1"; havana_transcript "OTTMUST00000175570.1";
chr17	HAVANA	exon	68089015	68089157	.	+	.	gene_id "ENSMUSG00000032796.9"; transcript_id "ENSMUST00000035471.9"; exon_number "68"; exon_id "ENSMUSE00000275832.2"; gene_type "protein_coding"; gene_name "Lama1"; transcript_type "protein_coding"; transcript_name "Lama1-201"; protein_id "ENSMUSP00000043957.8"; transcript_support_level "1"; mgi_id "MGI:99892"; tag "basic"; ccdsid "CCDS37681.1"; havana_gene "OTTMUSG00000072556.1"; havana_transcript "OTTMUST00000175570.1";
chr17	HAVANA	CDS	68090989	68091078	.	+	.	gene_id "ENSMUSG00000032796.9"; transcript_id "ENSMUST00000035471.9"; exon_number "69"; exon_id "ENSMUSE00000275807.2"; gene_type "protein_coding"; gene_name "Lama1"; transcript_type "protein_coding"; transcript_name "Lama1-201"; protein_id "ENSMUSP00000043957.8"; transcript_support_level "1"; mgi_id "MGI:99892"; tag "basic"; ccdsid "CCDS37681.1"; havana_gene "OTTMUSG00000072556.1"; havana_transcript "OTTMUST00000175570.1";
chr17	HAVANA	exon	68090989	68091078	.	+	.	gene_id "ENSMUSG00000032796.9"; transcript_id "ENSMUST00000035471.9"; exon_number "70"; exon_id "ENSMUSE00000275807.2"; gene_type "protein_coding"; gene_name "Lama1"; transcript_type "protein_coding"; transcript_name "Lama1-201"; protein_id "ENSMUSP00000043957.8"; transcript_support_level "1"; mgi_id "MGI:99892"; tag "basic"; ccdsid "CCDS37681.1"; havana_gene "OTTMUSG00000072556.1"; havana_transcript "OTTMUST00000175570.1";
chr17	HAVANA	CDS	68092046	68092157	.	+	.	gene_id "ENSMUSG00000032796.9"; transcript_id "ENSMUST00000035471.9"; exon_number "71"; exon_id "ENSMUSE00000275772.2"; gene_type "protein_coding"; gene_name "Lama1"; transcript_type "protein_coding"; transcript_name "Lama1-201"; protein_id "ENSMUSP00000043957.8"; transcript_support_level "1"; mgi_id "MGI:99892"; tag "basic"; ccdsid "CCDS37681.1"; havana_gene "OTTMUSG00000072556.1"; havana_transcript "OTTMUST00000175570.1";
chr17	HAVANA	exon	68092046	68092157	.	+	.	gene_id "ENSMUSG00000032796.9"; transcript_id "ENSMUST00000035471.9"; exon_number "72"; exon_id "ENSMUSE00000275772.2"; gene_type "protein_coding"; gene_name "Lama1"; transcript_type "protein_coding"; transcript_name "Lama1-201"; protein_id "ENSMUSP00000043957.8"; transcript_support_level "1"; mgi_id "MGI:99892"; tag "basic"; ccdsid "CCDS37681.1"; havana_gene "OTTMUSG00000072556.1"; havana_transcript "OTTMUST00000175570.1";
chr17	HAVANA	CDS	68092993	68093155	.	+	.	gene_id "ENSMUSG00000032796.9"; transcript_id "ENSMUST00000035471.9"; exon_number "73"; exon_id "ENSMUSE00000275746.2"; gene_type "protein_coding"; gene_name "Lama1"; transcript_type "protein_coding"; transcript_name "Lama1-201"; protein_id "ENSMUSP00000043957.8"; transcript_support_level "1"; mgi_id "MGI:99892"; tag "basic"; ccdsid "CCDS37681.1"; havana_gene "OTTMUSG00000072556.1"; havana_transcript "OTTMUST00000175570.1";
chr17	HAVANA	exon	68092993	68093155	.	+	.	gene_id "ENSMUSG00000032796.9"; transcript_id "ENSMUST00000035471.9"; exon_number "74"; exon_id "ENSMUSE00000275746.2"; gene_type "protein_coding"; gene_name "Lama1"; transcript_type "protein_coding"; transcript_name "Lama1-201"; protein_id "ENSMUSP00000043957.8"; transcript_support_level "1"; mgi_id "MGI:99892"; tag "basic"; ccdsid "CCDS37681.1"; havana_gene "OTTMUSG00000072556.1"; havana_transcript "OTTMUST00000175570.1";
chr17	HAVANA	CDS	68097814	68098021	.	+	.	gene_id "ENSMUSG00000032796.9"; transcript_id "ENSMUST00000035471.9"; exon_number "75"; exon_id "ENSMUSE00000275723.2"; gene_type "protein_coding"; gene_name "Lama1"; transcript_type "protein_coding"; transcript_name "Lama1-201"; protein_id "ENSMUSP00000043957.8"; transcript_support_level "1"; mgi_id "MGI:99892"; tag "basic"; ccdsid "CCDS37681.1"; havana_gene "OTTMUSG00000072556.1"; havana_transcript "OTTMUST00000175570.1";
chr17	HAVANA	exon	68097814	68098021	.	+	.	gene_id "ENSMUSG00000032796.9"; transcript_id "ENSMUST00000035471.9"; exon_number "76"; exon_id "ENSMUSE00000275723.2"; gene_type "protein_coding"; gene_name "Lama1"; transcript_type "protein_coding"; transcript_name "Lama1-201"; protein_id "ENSMUSP00000043957.8"; transcript_support_level "1"; mgi_id "MGI:99892"; tag "basic"; ccdsid "CCDS37681.1"; havana_gene "OTTMUSG00000072556.1"; havana_transcript "OTTMUST00000175570.1";
chr17	HAVANA	CDS	68098205	68098321	.	+	.	gene_id "ENSMUSG00000032796.9"; transcript_id "ENSMUST00000035471.9"; exon_number "77"; exon_id "ENSMUSE00000275681.2"; gene_type "protein_coding"; gene_name "Lama1"; transcript_type "protein_coding"; transcript_name "Lama1-201"; protein_id "ENSMUSP00000043957.8"; transcript_support_level "1"; mgi_id "MGI:99892"; tag "basic"; ccdsid "CCDS37681.1"; havana_gene "OTTMUSG00000072556.1"; havana_transcript "OTTMUST00000175570.1";
chr17	HAVANA	exon	68098205	68098321	.	+	.	gene_id "ENSMUSG00000032796.9"; transcript_id "ENSMUST00000035471.9"; exon_number "78"; exon_id "ENSMUSE00000275681.2"; gene_type "protein_coding"; gene_name "Lama1"; transcript_type "protein_coding"; transcript_name "Lama1-201"; protein_id "ENSMUSP00000043957.8"; transcript_support_level "1"; mgi_id "MGI:99892"; tag "basic"; ccdsid "CCDS37681.1"; havana_gene "OTTMUSG00000072556.1"; havana_transcript "OTTMUST00000175570.1";
chr17	HAVANA	CDS	68098440	68098603	.	+	.	gene_id "ENSMUSG00000032796.9"; transcript_id "ENSMUST00000035471.9"; exon_number "79"; exon_id "ENSMUSE00000275652.2"; gene_type "protein_coding"; gene_name "Lama1"; transcript_type "protein_coding"; transcript_name "Lama1-201"; protein_id "ENSMUSP00000043957.8"; transcript_support_level "1"; mgi_id "MGI:99892"; tag "basic"; ccdsid "CCDS37681.1"; havana_gene "OTTMUSG00000072556.1"; havana_transcript "OTTMUST00000175570.1";
chr17	HAVANA	exon	68098440	68098603	.	+	.	gene_id "ENSMUSG00000032796.9"; transcript_id "ENSMUST00000035471.9"; exon_number "80"; exon_id "ENSMUSE00000275652.2"; gene_type "protein_coding"; gene_name "Lama1"; transcript_type "protein_coding"; transcript_name "Lama1-201"; protein_id "ENSMUSP00000043957.8"; transcript_support_level "1"; mgi_id "MGI:99892"; tag "basic"; ccdsid "CCDS37681.1"; havana_gene "OTTMUSG00000072556.1"; havana_transcript "OTTMUST00000175570.1";
chr17	HAVANA	CDS	68101190	68101325	.	+	.	gene_id "ENSMUSG00000032796.9"; transcript_id "ENSMUST00000035471.9"; exon_number "81"; exon_id "ENSMUSE00000275631.2"; gene_type "protein_coding"; gene_name "Lama1"; transcript_type "protein_coding"; transcript_name "Lama1-201"; protein_id "ENSMUSP00000043957.8"; transcript_support_level "1"; mgi_id "MGI:99892"; tag "basic"; ccdsid "CCDS37681.1"; havana_gene "OTTMUSG00000072556.1"; havana_transcript "OTTMUST00000175570.1";
chr17	HAVANA	exon	68101190	68101325	.	+	.	gene_id "ENSMUSG00000032796.9"; transcript_id "ENSMUST00000035471.9"; exon_number "82"; exon_id "ENSMUSE00000275631.2"; gene_type "protein_coding"; gene_name "Lama1"; transcript_type "protein_coding"; transcript_name "Lama1-201"; protein_id "ENSMUSP00000043957.8"; transcript_support_level "1"; mgi_id "MGI:99892"; tag "basic"; ccdsid "CCDS37681.1"; havana_gene "OTTMUSG00000072556.1"; havana_transcript "OTTMUST00000175570.1";
chr17	HAVANA	CDS	68102195	68102288	.	+	.	gene_id "ENSMUSG00000032796.9"; transcript_id "ENSMUST00000035471.9"; exon_number "83"; exon_id "ENSMUSE00000275604.2"; gene_type "protein_coding"; gene_name "Lama1"; transcript_type "protein_coding"; transcript_name "Lama1-201"; protein_id "ENSMUSP00000043957.8"; transcript_support_level "1"; mgi_id "MGI:99892"; tag "basic"; ccdsid "CCDS37681.1"; havana_gene "OTTMUSG00000072556.1"; havana_transcript "OTTMUST00000175570.1";
chr17	HAVANA	exon	68102195	68102288	.	+	.	gene_id "ENSMUSG00000032796.9"; transcript_id "ENSMUST00000035471.9"; exon_number "84"; exon_id "ENSMUSE00000275604.2"; gene_type "protein_coding"; gene_name "Lama1"; transcript_type "protein_coding"; transcript_name "Lama1-201"; protein_id "ENSMUSP00000043957.8"; transcript_support_level "1"; mgi_id "MGI:99892"; tag "basic"; ccdsid "CCDS37681.1"; havana_gene "OTTMUSG00000072556.1"; havana_transcript "OTTMUST00000175570.1";
chr17	HAVANA	CDS	68103692	68103808	.	+	.	gene_id "ENSMUSG00000032796.9"; transcript_id "ENSMUST00000035471.9"; exon_number "85"; exon_id "ENSMUSE00000275584.2"; gene_type "protein_coding"; gene_name "Lama1"; transcript_type "protein_coding"; transcript_name "Lama1-201"; protein_id "ENSMUSP00000043957.8"; transcript_support_level "1"; mgi_id "MGI:99892"; tag "basic"; ccdsid "CCDS37681.1"; havana_gene "OTTMUSG00000072556.1"; havana_transcript "OTTMUST00000175570.1";
chr17	HAVANA	exon	68103692	68103808	.	+	.	gene_id "ENSMUSG00000032796.9"; transcript_id "ENSMUST00000035471.9"; exon_number "86"; exon_id "ENSMUSE00000275584.2"; gene_type "protein_coding"; gene_name "Lama1"; transcript_type "protein_coding"; transcript_name "Lama1-201"; protein_id "ENSMUSP00000043957.8"; transcript_support_level "1"; mgi_id "MGI:99892"; tag "basic"; ccdsid "CCDS37681.1"; havana_gene "OTTMUSG00000072556.1"; havana_transcript "OTTMUST00000175570.1";
chr17	HAVANA	CDS	68105522	68105704	.	+	.	gene_id "ENSMUSG00000032796.9"; transcript_id "ENSMUST00000035471.9"; exon_number "87"; exon_id "ENSMUSE00000275559.2"; gene_type "protein_coding"; gene_name "Lama1"; transcript_type "protein_coding"; transcript_name "Lama1-201"; protein_id "ENSMUSP00000043957.8"; transcript_support_level "1"; mgi_id "MGI:99892"; tag "basic"; ccdsid "CCDS37681.1"; havana_gene "OTTMUSG00000072556.1"; havana_transcript "OTTMUST00000175570.1";
chr17	HAVANA	exon	68105522	68105704	.	+	.	gene_id "ENSMUSG00000032796.9"; transcript_id "ENSMUST00000035471.9"; exon_number "88"; exon_id "ENSMUSE00000275559.2"; gene_type "protein_coding"; gene_name "Lama1"; transcript_type "protein_coding"; transcript_name "Lama1-201"; protein_id "ENSMUSP00000043957.8"; transcript_support_level "1"; mgi_id "MGI:99892"; tag "basic"; ccdsid "CCDS37681.1"; havana_gene "OTTMUSG00000072556.1"; havana_transcript "OTTMUST00000175570.1";
chr17	HAVANA	CDS	68105978	68106132	.	+	.	gene_id "ENSMUSG00000032796.9"; transcript_id "ENSMUST00000035471.9"; exon_number "89"; exon_id "ENSMUSE00000275524.2"; gene_type "protein_coding"; gene_name "Lama1"; transcript_type "protein_coding"; transcript_name "Lama1-201"; protein_id "ENSMUSP00000043957.8"; transcript_support_level "1"; mgi_id "MGI:99892"; tag "basic"; ccdsid "CCDS37681.1"; havana_gene "OTTMUSG00000072556.1"; havana_transcript "OTTMUST00000175570.1";
chr17	HAVANA	exon	68105978	68106132	.	+	.	gene_id "ENSMUSG00000032796.9"; transcript_id "ENSMUST00000035471.9"; exon_number "90"; exon_id "ENSMUSE00000275524.2"; gene_type "protein_coding"; gene_name "Lama1"; transcript_type "protein_coding"; transcript_name "Lama1-201"; protein_id "ENSMUSP00000043957.8"; transcript_support_level "1"; mgi_id "MGI:99892"; tag "basic"; ccdsid "CCDS37681.1"; havana_gene "OTTMUSG00000072556.1"; havana_transcript "OTTMUST00000175570.1";
chr17	HAVANA	CDS	68107754	68107897	.	+	.	gene_id "ENSMUSG00000032796.9"; transcript_id "ENSMUST00000035471.9"; exon_number "91"; exon_id "ENSMUSE00000275489.2"; gene_type "protein_coding"; gene_name "Lama1"; transcript_type "protein_coding"; transcript_name "Lama1-201"; protein_id "ENSMUSP00000043957.8"; transcript_support_level "1"; mgi_id "MGI:99892"; tag "basic"; ccdsid "CCDS37681.1"; havana_gene "OTTMUSG00000072556.1"; havana_transcript "OTTMUST00000175570.1";
chr17	HAVANA	exon	68107754	68107897	.	+	.	gene_id "ENSMUSG00000032796.9"; transcript_id "ENSMUST00000035471.9"; exon_number "92"; exon_id "ENSMUSE00000275489.2"; gene_type "protein_coding"; gene_name "Lama1"; transcript_type "protein_coding"; transcript_name "Lama1-201"; protein_id "ENSMUSP00000043957.8"; transcript_support_level "1"; mgi_id "MGI:99892"; tag "basic"; ccdsid "CCDS37681.1"; havana_gene "OTTMUSG00000072556.1"; havana_transcript "OTTMUST00000175570.1";
chr17	HAVANA	CDS	68109891	68110024	.	+	.	gene_id "ENSMUSG00000032796.9"; transcript_id "ENSMUST00000035471.9"; exon_number "93"; exon_id "ENSMUSE00000275469.2"; gene_type "protein_coding"; gene_name "Lama1"; transcript_type "protein_coding"; transcript_name "Lama1-201"; protein_id "ENSMUSP00000043957.8"; transcript_support_level "1"; mgi_id "MGI:99892"; tag "basic"; ccdsid "CCDS37681.1"; havana_gene "OTTMUSG00000072556.1"; havana_transcript "OTTMUST00000175570.1";
chr17	HAVANA	exon	68109891	68110024	.	+	.	gene_id "ENSMUSG00000032796.9"; transcript_id "ENSMUST00000035471.9"; exon_number "94"; exon_id "ENSMUSE00000275469.2"; gene_type "protein_coding"; gene_name "Lama1"; transcript_type "protein_coding"; transcript_name "Lama1-201"; protein_id "ENSMUSP00000043957.8"; transcript_support_level "1"; mgi_id "MGI:99892"; tag "basic"; ccdsid "CCDS37681.1"; havana_gene "OTTMUSG00000072556.1"; havana_transcript "OTTMUST00000175570.1";
chr17	HAVANA	CDS	68111395	68111545	.	+	.	gene_id "ENSMUSG00000032796.9"; transcript_id "ENSMUST00000035471.9"; exon_number "95"; exon_id "ENSMUSE00000275453.4"; gene_type "protein_coding"; gene_name "Lama1"; transcript_type "protein_coding"; transcript_name "Lama1-201"; protein_id "ENSMUSP00000043957.8"; transcript_support_level "1"; mgi_id "MGI:99892"; tag "basic"; ccdsid "CCDS37681.1"; havana_gene "OTTMUSG00000072556.1"; havana_transcript "OTTMUST00000175570.1";
chr17	HAVANA	exon	68111395	68111545	.	+	.	gene_id "ENSMUSG00000032796.9"; transcript_id "ENSMUST00000035471.9"; exon_number "96"; exon_id "ENSMUSE00000275453.4"; gene_type "protein_coding"; gene_name "Lama1"; transcript_type "protein_coding"; transcript_name "Lama1-201"; protein_id "ENSMUSP00000043957.8"; transcript_support_level "1"; mgi_id "MGI:99892"; tag "basic"; ccdsid "CCDS37681.1"; havana_gene "OTTMUSG00000072556.1"; havana_transcript "OTTMUST00000175570.1";
chr17	HAVANA	CDS	68112357	68112481	.	+	.	gene_id "ENSMUSG00000032796.9"; transcript_id "ENSMUST00000035471.9"; exon_number "97"; exon_id "ENSMUSE00000275434.2"; gene_type "protein_coding"; gene_name "Lama1"; transcript_type "protein_coding"; transcript_name "Lama1-201"; protein_id "ENSMUSP00000043957.8"; transcript_support_level "1"; mgi_id "MGI:99892"; tag "basic"; ccdsid "CCDS37681.1"; havana_gene "OTTMUSG00000072556.1"; havana_transcript "OTTMUST00000175570.1";
chr17	HAVANA	exon	68112357	68112481	.	+	.	gene_id "ENSMUSG00000032796.9"; transcript_id "ENSMUST00000035471.9"; exon_number "98"; exon_id "ENSMUSE00000275434.2"; gene_type "protein_coding"; gene_name "Lama1"; transcript_type "protein_coding"; transcript_name "Lama1-201"; protein_id "ENSMUSP00000043957.8"; transcript_support_level "1"; mgi_id "MGI:99892"; tag "basic"; ccdsid "CCDS37681.1"; havana_gene "OTTMUSG00000072556.1"; havana_transcript "OTTMUST00000175570.1";
chr17	HAVANA	CDS	68114773	68114923	.	+	.	gene_id "ENSMUSG00000032796.9"; transcript_id "ENSMUST00000035471.9"; exon_number "99"; exon_id "ENSMUSE00000275409.2"; gene_type "protein_coding"; gene_name "Lama1"; transcript_type "protein_coding"; transcript_name "Lama1-201"; protein_id "ENSMUSP00000043957.8"; transcript_support_level "1"; mgi_id "MGI:99892"; tag "basic"; ccdsid "CCDS37681.1"; havana_gene "OTTMUSG00000072556.1"; havana_transcript "OTTMUST00000175570.1";
chr17	HAVANA	exon	68114773	68114923	.	+	.	gene_id "ENSMUSG00000032796.9"; transcript_id "ENSMUST00000035471.9"; exon_number "100"; exon_id "ENSMUSE00000275409.2"; gene_type "protein_coding"; gene_name "Lama1"; transcript_type "protein_coding"; transcript_name "Lama1-201"; protein_id "ENSMUSP00000043957.8"; transcript_support_level "1"; mgi_id "MGI:99892"; tag "basic"; ccdsid "CCDS37681.1"; havana_gene "OTTMUSG00000072556.1"; havana_transcript "OTTMUST00000175570.1";
chr17	HAVANA	CDS	68116206	68116350	.	+	.	gene_id "ENSMUSG00000032796.9"; transcript_id "ENSMUST00000035471.9"; exon_number "101"; exon_id "ENSMUSE00000275383.2"; gene_type "protein_coding"; gene_name "Lama1"; transcript_type "protein_coding"; transcript_name "Lama1-201"; protein_id "ENSMUSP00000043957.8"; transcript_support_level "1"; mgi_id "MGI:99892"; tag "basic"; ccdsid "CCDS37681.1"; havana_gene "OTTMUSG00000072556.1"; havana_transcript "OTTMUST00000175570.1";
chr17	HAVANA	exon	68116206	68116350	.	+	.	gene_id "ENSMUSG00000032796.9"; transcript_id "ENSMUST00000035471.9"; exon_number "102"; exon_id "ENSMUSE00000275383.2"; gene_type "protein_coding"; gene_name "Lama1"; transcript_type "protein_coding"; transcript_name "Lama1-201"; protein_id "ENSMUSP00000043957.8"; transcript_support_level "1"; mgi_id "MGI:99892"; tag "basic"; ccdsid "CCDS37681.1"; havana_gene "OTTMUSG00000072556.1"; havana_transcript "OTTMUST00000175570.1";
chr17	HAVANA	CDS	68116835	68116976	.	+	.	gene_id "ENSMUSG00000032796.9"; transcript_id "ENSMUST00000035471.9"; exon_number "103"; exon_id "ENSMUSE00000275366.2"; gene_type "protein_coding"; gene_name "Lama1"; transcript_type "protein_coding"; transcript_name "Lama1-201"; protein_id "ENSMUSP00000043957.8"; transcript_support_level "1"; mgi_id "MGI:99892"; tag "basic"; ccdsid "CCDS37681.1"; havana_gene "OTTMUSG00000072556.1"; havana_transcript "OTTMUST00000175570.1";
chr17	HAVANA	exon	68116835	68116976	.	+	.	gene_id "ENSMUSG00000032796.9"; transcript_id "ENSMUST00000035471.9"; exon_number "104"; exon_id "ENSMUSE00000275366.2"; gene_type "protein_coding"; gene_name "Lama1"; transcript_type "protein_coding"; transcript_name "Lama1-201"; protein_id "ENSMUSP00000043957.8"; transcript_support_level "1"; mgi_id "MGI:99892"; tag "basic"; ccdsid "CCDS37681.1"; havana_gene "OTTMUSG00000072556.1"; havana_transcript "OTTMUST00000175570.1";
chr17	HAVANA	CDS	68117065	68117179	.	+	.	gene_id "ENSMUSG00000032796.9"; transcript_id "ENSMUST00000035471.9"; exon_number "105"; exon_id "ENSMUSE00000275344.2"; gene_type "protein_coding"; gene_name "Lama1"; transcript_type "protein_coding"; transcript_name "Lama1-201"; protein_id "ENSMUSP00000043957.8"; transcript_support_level "1"; mgi_id "MGI:99892"; tag "basic"; ccdsid "CCDS37681.1"; havana_gene "OTTMUSG00000072556.1"; havana_transcript "OTTMUST00000175570.1";
chr17	HAVANA	exon	68117065	68117179	.	+	.	gene_id "ENSMUSG00000032796.9"; transcript_id "ENSMUST00000035471.9"; exon_number "106"; exon_id "ENSMUSE00000275344.2"; gene_type "protein_coding"; gene_name "Lama1"; transcript_type "protein_coding"; transcript_name "Lama1-201"; protein_id "ENSMUSP00000043957.8"; transcript_support_level "1"; mgi_id "MGI:99892"; tag "basic"; ccdsid "CCDS37681.1"; havana_gene "OTTMUSG00000072556.1"; havana_transcript "OTTMUST00000175570.1";
chr17	HAVANA	CDS	68117325	68117495	.	+	.	gene_id "ENSMUSG00000032796.9"; transcript_id "ENSMUST00000035471.9"; exon_number "107"; exon_id "ENSMUSE00000275325.2"; gene_type "protein_coding"; gene_name "Lama1"; transcript_type "protein_coding"; transcript_name "Lama1-201"; protein_id "ENSMUSP00000043957.8"; transcript_support_level "1"; mgi_id "MGI:99892"; tag "basic"; ccdsid "CCDS37681.1"; havana_gene "OTTMUSG00000072556.1"; havana_transcript "OTTMUST00000175570.1";
chr17	HAVANA	exon	68117325	68117495	.	+	.	gene_id "ENSMUSG00000032796.9"; transcript_id "ENSMUST00000035471.9"; exon_number "108"; exon_id "ENSMUSE00000275325.2"; gene_type "protein_coding"; gene_name "Lama1"; transcript_type "protein_coding"; transcript_name "Lama1-201"; protein_id "ENSMUSP00000043957.8"; transcript_support_level "1"; mgi_id "MGI:99892"; tag "basic"; ccdsid "CCDS37681.1"; havana_gene "OTTMUSG00000072556.1"; havana_transcript "OTTMUST00000175570.1";
chr17	HAVANA	CDS	68118434	68118585	.	+	.	gene_id "ENSMUSG00000032796.9"; transcript_id "ENSMUST00000035471.9"; exon_number "109"; exon_id "ENSMUSE00000395396.3"; gene_type "protein_coding"; gene_name "Lama1"; transcript_type "protein_coding"; transcript_name "Lama1-201"; protein_id "ENSMUSP00000043957.8"; transcript_support_level "1"; mgi_id "MGI:99892"; tag "basic"; ccdsid "CCDS37681.1"; havana_gene "OTTMUSG00000072556.1"; havana_transcript "OTTMUST00000175570.1";
chr17	HAVANA	exon	68118434	68118585	.	+	.	gene_id "ENSMUSG00000032796.9"; transcript_id "ENSMUST00000035471.9"; exon_number "110"; exon_id "ENSMUSE00000395396.3"; gene_type "protein_coding"; gene_name "Lama1"; transcript_type "protein_coding"; transcript_name "Lama1-201"; protein_id "ENSMUSP00000043957.8"; transcript_support_level "1"; mgi_id "MGI:99892"; tag "basic"; ccdsid "CCDS37681.1"; havana_gene "OTTMUSG00000072556.1"; havana_transcript "OTTMUST00000175570.1";
chr17	HAVANA	CDS	68119321	68119506	.	+	.	gene_id "ENSMUSG00000032796.9"; transcript_id "ENSMUST00000035471.9"; exon_number "111"; exon_id "ENSMUSE00000275281.2"; gene_type "protein_coding"; gene_name "Lama1"; transcript_type "protein_coding"; transcript_name "Lama1-201"; protein_id "ENSMUSP00000043957.8"; transcript_support_level "1"; mgi_id "MGI:99892"; tag "basic"; ccdsid "CCDS37681.1"; havana_gene "OTTMUSG00000072556.1"; havana_transcript "OTTMUST00000175570.1";
chr17	HAVANA	exon	68119321	68119506	.	+	.	gene_id "ENSMUSG00000032796.9"; transcript_id "ENSMUST00000035471.9"; exon_number "112"; exon_id "ENSMUSE00000275281.2"; gene_type "protein_coding"; gene_name "Lama1"; transcript_type "protein_coding"; transcript_name "Lama1-201"; protein_id "ENSMUSP00000043957.8"; transcript_support_level "1"; mgi_id "MGI:99892"; tag "basic"; ccdsid "CCDS37681.1"; havana_gene "OTTMUSG00000072556.1"; havana_transcript "OTTMUST00000175570.1";
chr17	HAVANA	CDS	68120848	68120983	.	+	.	gene_id "ENSMUSG00000032796.9"; transcript_id "ENSMUST00000035471.9"; exon_number "113"; exon_id "ENSMUSE00001450810.2"; gene_type "protein_coding"; gene_name "Lama1"; transcript_type "protein_coding"; transcript_name "Lama1-201"; protein_id "ENSMUSP00000043957.8"; transcript_support_level "1"; mgi_id "MGI:99892"; tag "basic"; ccdsid "CCDS37681.1"; havana_gene "OTTMUSG00000072556.1"; havana_transcript "OTTMUST00000175570.1";
chr17	HAVANA	exon	68120848	68120983	.	+	.	gene_id "ENSMUSG00000032796.9"; transcript_id "ENSMUST00000035471.9"; exon_number "114"; exon_id "ENSMUSE00001450810.2"; gene_type "protein_coding"; gene_name "Lama1"; transcript_type "protein_coding"; transcript_name "Lama1-201"; protein_id "ENSMUSP00000043957.8"; transcript_support_level "1"; mgi_id "MGI:99892"; tag "basic"; ccdsid "CCDS37681.1"; havana_gene "OTTMUSG00000072556.1"; havana_transcript "OTTMUST00000175570.1";
chr17	HAVANA	CDS	68122173	68122285	.	+	.	gene_id "ENSMUSG00000032796.9"; transcript_id "ENSMUST00000035471.9"; exon_number "115"; exon_id "ENSMUSE00001450867.2"; gene_type "protein_coding"; gene_name "Lama1"; transcript_type "protein_coding"; transcript_name "Lama1-201"; protein_id "ENSMUSP00000043957.8"; transcript_support_level "1"; mgi_id "MGI:99892"; tag "basic"; ccdsid "CCDS37681.1"; havana_gene "OTTMUSG00000072556.1"; havana_transcript "OTTMUST00000175570.1";
chr17	HAVANA	exon	68122173	68122285	.	+	.	gene_id "ENSMUSG00000032796.9"; transcript_id "ENSMUST00000035471.9"; exon_number "116"; exon_id "ENSMUSE00001450867.2"; gene_type "protein_coding"; gene_name "Lama1"; transcript_type "protein_coding"; transcript_name "Lama1-201"; protein_id "ENSMUSP00000043957.8"; transcript_support_level "1"; mgi_id "MGI:99892"; tag "basic"; ccdsid "CCDS37681.1"; havana_gene "OTTMUSG00000072556.1"; havana_transcript "OTTMUST00000175570.1";
chr17	HAVANA	CDS	68122850	68123039	.	+	.	gene_id "ENSMUSG00000032796.9"; transcript_id "ENSMUST00000035471.9"; exon_number "117"; exon_id "ENSMUSE00001448719.2"; gene_type "protein_coding"; gene_name "Lama1"; transcript_type "protein_coding"; transcript_name "Lama1-201"; protein_id "ENSMUSP00000043957.8"; transcript_support_level "1"; mgi_id "MGI:99892"; tag "basic"; ccdsid "CCDS37681.1"; havana_gene "OTTMUSG00000072556.1"; havana_transcript "OTTMUST00000175570.1";
chr17	HAVANA	exon	68122850	68123039	.	+	.	gene_id "ENSMUSG00000032796.9"; transcript_id "ENSMUST00000035471.9"; exon_number "118"; exon_id "ENSMUSE00001448719.2"; gene_type "protein_coding"; gene_name "Lama1"; transcript_type "protein_coding"; transcript_name "Lama1-201"; protein_id "ENSMUSP00000043957.8"; transcript_support_level "1"; mgi_id "MGI:99892"; tag "basic"; ccdsid "CCDS37681.1"; havana_gene "OTTMUSG00000072556.1"; havana_transcript "OTTMUST00000175570.1";
chr17	HAVANA	CDS	68123998	68124156	.	+	.	gene_id "ENSMUSG00000032796.9"; transcript_id "ENSMUST00000035471.9"; exon_number "119"; exon_id "ENSMUSE00000275192.2"; gene_type "protein_coding"; gene_name "Lama1"; transcript_type "protein_coding"; transcript_name "Lama1-201"; protein_id "ENSMUSP00000043957.8"; transcript_support_level "1"; mgi_id "MGI:99892"; tag "basic"; ccdsid "CCDS37681.1"; havana_gene "OTTMUSG00000072556.1"; havana_transcript "OTTMUST00000175570.1";
chr17	HAVANA	exon	68123998	68124156	.	+	.	gene_id "ENSMUSG00000032796.9"; transcript_id "ENSMUST00000035471.9"; exon_number "120"; exon_id "ENSMUSE00000275192.2"; gene_type "protein_coding"; gene_name "Lama1"; transcript_type "protein_coding"; transcript_name "Lama1-201"; protein_id "ENSMUSP00000043957.8"; transcript_support_level "1"; mgi_id "MGI:99892"; tag "basic"; ccdsid "CCDS37681.1"; havana_gene "OTTMUSG00000072556.1"; havana_transcript "OTTMUST00000175570.1";
chr17	HAVANA	CDS	68124522	68124675	.	+	.	gene_id "ENSMUSG00000032796.9"; transcript_id "ENSMUST00000035471.9"; exon_number "121"; exon_id "ENSMUSE00000275176.2"; gene_type "protein_coding"; gene_name "Lama1"; transcript_type "protein_coding"; transcript_name "Lama1-201"; protein_id "ENSMUSP00000043957.8"; transcript_support_level "1"; mgi_id "MGI:99892"; tag "basic"; ccdsid "CCDS37681.1"; havana_gene "OTTMUSG00000072556.1"; havana_transcript "OTTMUST00000175570.1";
chr17	HAVANA	exon	68124522	68124675	.	+	.	gene_id "ENSMUSG00000032796.9"; transcript_id "ENSMUST00000035471.9"; exon_number "122"; exon_id "ENSMUSE00000275176.2"; gene_type "protein_coding"; gene_name "Lama1"; transcript_type "protein_coding"; transcript_name "Lama1-201"; protein_id "ENSMUSP00000043957.8"; transcript_support_level "1"; mgi_id "MGI:99892"; tag "basic"; ccdsid "CCDS37681.1"; havana_gene "OTTMUSG00000072556.1"; havana_transcript "OTTMUST00000175570.1";
chr17	HAVANA	CDS	68125579	68125712	.	+	.	gene_id "ENSMUSG00000032796.9"; transcript_id "ENSMUST00000035471.9"; exon_number "123"; exon_id "ENSMUSE00000275127.2"; gene_type "protein_coding"; gene_name "Lama1"; transcript_type "protein_coding"; transcript_name "Lama1-201"; protein_id "ENSMUSP00000043957.8"; transcript_support_level "1"; mgi_id "MGI:99892"; tag "basic"; ccdsid "CCDS37681.1"; havana_gene "OTTMUSG00000072556.1"; havana_transcript "OTTMUST00000175570.1";
chr17	HAVANA	exon	68125579	68125712	.	+	.	gene_id "ENSMUSG00000032796.9"; transcript_id "ENSMUST00000035471.9"; exon_number "124"; exon_id "ENSMUSE00000275127.2"; gene_type "protein_coding"; gene_name "Lama1"; transcript_type "protein_coding"; transcript_name "Lama1-201"; protein_id "ENSMUSP00000043957.8"; transcript_support_level "1"; mgi_id "MGI:99892"; tag "basic"; ccdsid "CCDS37681.1"; havana_gene "OTTMUSG00000072556.1"; havana_transcript "OTTMUST00000175570.1";
chr17	HAVANA	CDS	68128513	68128735	.	+	.	gene_id "ENSMUSG00000032796.9"; transcript_id "ENSMUST00000035471.9"; exon_number "125"; exon_id "ENSMUSE00000275104.2"; gene_type "protein_coding"; gene_name "Lama1"; transcript_type "protein_coding"; transcript_name "Lama1-201"; protein_id "ENSMUSP00000043957.8"; transcript_support_level "1"; mgi_id "MGI:99892"; tag "basic"; ccdsid "CCDS37681.1"; havana_gene "OTTMUSG00000072556.1"; havana_transcript "OTTMUST00000175570.1";
chr17	HAVANA	exon	68128513	68128735	.	+	.	gene_id "ENSMUSG00000032796.9"; transcript_id "ENSMUST00000035471.9"; exon_number "126"; exon_id "ENSMUSE00000275104.2"; gene_type "protein_coding"; gene_name "Lama1"; transcript_type "protein_coding"; transcript_name "Lama1-201"; protein_id "ENSMUSP00000043957.8"; transcript_support_level "1"; mgi_id "MGI:99892"; tag "basic"; ccdsid "CCDS37681.1"; havana_gene "OTTMUSG00000072556.1"; havana_transcript "OTTMUST00000175570.1";
chr17	HAVANA	CDS	68129284	68129441	.	+	.	gene_id "ENSMUSG00000032796.9"; transcript_id "ENSMUST00000035471.9"; exon_number "127"; exon_id "4636";
chr17	HAVANA	exon	68129284	68129642	.	+	.	gene_id "ENSMUSG00000032796.9"; transcript_id "ENSMUST00000035471.9"; exon_number "128"; exon_id "ENSMUSE00000275082.6"; gene_type "protein_coding"; gene_name "Lama1"; transcript_type "protein_coding"; transcript_name "Lama1-201"; protein_id "ENSMUSP00000043957.8"; transcript_support_level "1"; mgi_id "MGI:99892"; tag "basic"; ccdsid "CCDS37681.1"; havana_gene "OTTMUSG00000072556.1"; havana_transcript "OTTMUST00000175570.1";
chr17	HAVANA	stop_codon	68129442	68129444	.	+	.	gene_id "ENSMUSG00000032796.9"; transcript_id "ENSMUST00000035471.9"; exon_number "129"; exon_id "4637";
chr17	HAVANA	UTR	68129442	68129642	.	+	.	gene_id "ENSMUSG00000032796.9"; transcript_id "ENSMUST00000035471.9"; exon_number "130"; exon_id "4638";
chr17	HAVANA	transcript	68004260	68063907	.	+	.	gene_id "ENSMUSG00000032796.9"; transcript_id "ENSMUST00000233821.2"; exons "16"; gene_type "protein_coding"; gene_name "Lama1"; transcript_type "retained_intron"; transcript_name "Lama1-203"; mgi_id "MGI:99892"; havana_gene "OTTMUSG00000072556.1"; havana_transcript "OTTMUST00000175571.1";
chr17	HAVANA	exon	68004260	68004411	.	+	.	gene_id "ENSMUSG00000032796.9"; transcript_id "ENSMUST00000233821.2"; exon_number "1"; exon_id "ENSMUSE00000276652.6"; gene_type "protein_coding"; gene_name "Lama1"; transcript_type "retained_intron"; transcript_name "Lama1-203"; mgi_id "MGI:99892"; havana_gene "OTTMUSG00000072556.1"; havana_transcript "OTTMUST00000175571.1";
chr17	HAVANA	exon	68023689	68023859	.	+	.	gene_id "ENSMUSG00000032796.9"; transcript_id "ENSMUST00000233821.2"; exon_number "2"; exon_id "ENSMUSE00001448165.2"; gene_type "protein_coding"; gene_name "Lama1"; transcript_type "retained_intron"; transcript_name "Lama1-203"; mgi_id "MGI:99892"; havana_gene "OTTMUSG00000072556.1"; havana_transcript "OTTMUST00000175571.1";
chr17	HAVANA	exon	68024157	68024269	.	+	.	gene_id "ENSMUSG00000032796.9"; transcript_id "ENSMUST00000233821.2"; exon_number "3"; exon_id "ENSMUSE00001447906.2"; gene_type "protein_coding"; gene_name "Lama1"; transcript_type "retained_intron"; transcript_name "Lama1-203"; mgi_id "MGI:99892"; havana_gene "OTTMUSG00000072556.1"; havana_transcript "OTTMUST00000175571.1";
chr17	HAVANA	exon	68044469	68044711	.	+	.	gene_id "ENSMUSG00000032796.9"; transcript_id "ENSMUST00000233821.2"; exon_number "4"; exon_id "ENSMUSE00001450904.2"; gene_type "protein_coding"; gene_name "Lama1"; transcript_type "retained_intron"; transcript_name "Lama1-203"; mgi_id "MGI:99892"; havana_gene "OTTMUSG00000072556.1"; havana_transcript "OTTMUST00000175571.1";
chr17	HAVANA	exon	68045706	68045885	.	+	.	gene_id "ENSMUSG00000032796.9"; transcript_id "ENSMUST00000233821.2"; exon_number "5"; exon_id "ENSMUSE00001450251.2"; gene_type "protein_coding"; gene_name "Lama1"; transcript_type "retained_intron"; transcript_name "Lama1-203"; mgi_id "MGI:99892"; havana_gene "OTTMUSG00000072556.1"; havana_transcript "OTTMUST00000175571.1";
chr17	HAVANA	exon	68049020	68049109	.	+	.	gene_id "ENSMUSG00000032796.9"; transcript_id "ENSMUST00000233821.2"; exon_number "6"; exon_id "ENSMUSE00001448627.2"; gene_type "protein_coding"; gene_name "Lama1"; transcript_type "retained_intron"; transcript_name "Lama1-203"; mgi_id "MGI:99892"; havana_gene "OTTMUSG00000072556.1"; havana_transcript "OTTMUST00000175571.1";
chr17	HAVANA	exon	68050270	68050387	.	+	.	gene_id "ENSMUSG00000032796.9"; transcript_id "ENSMUST00000233821.2"; exon_number "7"; exon_id "ENSMUSE00001450819.2"; gene_type "protein_coding"; gene_name "Lama1"; transcript_type "retained_intron"; transcript_name "Lama1-203"; mgi_id "MGI:99892"; havana_gene "OTTMUSG00000072556.1"; havana_transcript "OTTMUST00000175571.1";
chr17	HAVANA	exon	68052041	68052219	.	+	.	gene_id "ENSMUSG00000032796.9"; transcript_id "ENSMUST00000233821.2"; exon_number "8"; exon_id "ENSMUSE00001450529.2"; gene_type "protein_coding"; gene_name "Lama1"; transcript_type "retained_intron"; transcript_name "Lama1-203"; mgi_id "MGI:99892"; havana_gene "OTTMUSG00000072556.1"; havana_transcript "OTTMUST00000175571.1";
chr17	HAVANA	exon	68052845	68052950	.	+	.	gene_id "ENSMUSG00000032796.9"; transcript_id "ENSMUST00000233821.2"; exon_number "9"; exon_id "ENSMUSE00001449349.2"; gene_type "protein_coding"; gene_name "Lama1"; transcript_type "retained_intron"; transcript_name "Lama1-203"; mgi_id "MGI:99892"; havana_gene "OTTMUSG00000072556.1"; havana_transcript "OTTMUST00000175571.1";
chr17	HAVANA	exon	68053743	68053903	.	+	.	gene_id "ENSMUSG00000032796.9"; transcript_id "ENSMUST00000233821.2"; exon_number "10"; exon_id "ENSMUSE00001448690.2"; gene_type "protein_coding"; gene_name "Lama1"; transcript_type "retained_intron"; transcript_name "Lama1-203"; mgi_id "MGI:99892"; havana_gene "OTTMUSG00000072556.1"; havana_transcript "OTTMUST00000175571.1";
chr17	HAVANA	exon	68055039	68055179	.	+	.	gene_id "ENSMUSG00000032796.9"; transcript_id "ENSMUST00000233821.2"; exon_number "11"; exon_id "ENSMUSE00001449773.2"; gene_type "protein_coding"; gene_name "Lama1"; transcript_type "retained_intron"; transcript_name "Lama1-203"; mgi_id "MGI:99892"; havana_gene "OTTMUSG00000072556.1"; havana_transcript "OTTMUST00000175571.1";
chr17	HAVANA	exon	68057512	68057685	.	+	.	gene_id "ENSMUSG00000032796.9"; transcript_id "ENSMUST00000233821.2"; exon_number "12"; exon_id "ENSMUSE00001448667.2"; gene_type "protein_coding"; gene_name "Lama1"; transcript_type "retained_intron"; transcript_name "Lama1-203"; mgi_id "MGI:99892"; havana_gene "OTTMUSG00000072556.1"; havana_transcript "OTTMUST00000175571.1";
chr17	HAVANA	exon	68059377	68059478	.	+	.	gene_id "ENSMUSG00000032796.9"; transcript_id "ENSMUST00000233821.2"; exon_number "13"; exon_id "ENSMUSE00001451178.2"; gene_type "protein_coding"; gene_name "Lama1"; transcript_type "retained_intron"; transcript_name "Lama1-203"; mgi_id "MGI:99892"; havana_gene "OTTMUSG00000072556.1"; havana_transcript "OTTMUST00000175571.1";
chr17	HAVANA	exon	68059773	68059984	.	+	.	gene_id "ENSMUSG00000032796.9"; transcript_id "ENSMUST00000233821.2"; exon_number "14"; exon_id "ENSMUSE00001451049.2"; gene_type "protein_coding"; gene_name "Lama1"; transcript_type "retained_intron"; transcript_name "Lama1-203"; mgi_id "MGI:99892"; havana_gene "OTTMUSG00000072556.1"; havana_transcript "OTTMUST00000175571.1";
chr17	HAVANA	exon	68060746	68060857	.	+	.	gene_id "ENSMUSG00000032796.9"; transcript_id "ENSMUST00000233821.2"; exon_number "15"; exon_id "ENSMUSE00001450564.2"; gene_type "protein_coding"; gene_name "Lama1"; transcript_type "retained_intron"; transcript_name "Lama1-203"; mgi_id "MGI:99892"; havana_gene "OTTMUSG00000072556.1"; havana_transcript "OTTMUST00000175571.1";
chr17	HAVANA	exon	68063662	68063907	.	+	.	gene_id "ENSMUSG00000032796.9"; transcript_id "ENSMUST00000233821.2"; exon_number "16"; exon_id "ENSMUSE00001450624.2"; gene_type "protein_coding"; gene_name "Lama1"; transcript_type "retained_intron"; transcript_name "Lama1-203"; mgi_id "MGI:99892"; havana_gene "OTTMUSG00000072556.1"; havana_transcript "OTTMUST00000175571.1";
chr17	IsoQuant	gene	68004258	68009514	.	+	.	gene_id "novel_gene_chr17_8419"; transcripts "1";
chr17	IsoQuant	transcript	68004258	68009514	.	+	.	gene_id "novel_gene_chr17_8419"; transcript_id "transcript8418.chr17.nnic"; exons "1";
chr17	IsoQuant	exon	68004258	68009514	.	+	.	gene_id "novel_gene_chr17_8419"; transcript_id "transcript8418.chr17.nnic"; exon_number "1"; exon_id "4639";
chr17	IsoQuant	gene	68066036	68067751	.	+	.	gene_id "novel_gene_chr17_8423"; transcripts "1";
chr17	IsoQuant	transcript	68066036	68067751	.	+	.	gene_id "novel_gene_chr17_8423"; transcript_id "transcript8422.chr17.nnic"; exons "1";
chr17	IsoQuant	exon	68066036	68067751	.	+	.	gene_id "novel_gene_chr17_8423"; transcript_id "transcript8422.chr17.nnic"; exon_number "1"; exon_id "4640";
chr17	HAVANA	gene	68149708	68311115	.	-	.	gene_id "ENSMUSG00000024043.14"; transcripts "2"; gene_type "protein_coding"; gene_name "Arhgap28"; mgi_id "MGI:2147003"; tag "overlapping_locus"; havana_gene "OTTMUSG00000035732.1";
chr17	HAVANA	transcript	68149708	68311115	.	-	.	gene_id "ENSMUSG00000024043.14"; transcript_id "ENSMUST00000024840.12"; exons "18"; gene_type "protein_coding"; gene_name "Arhgap28"; transcript_type "protein_coding"; transcript_name "Arhgap28-201"; protein_id "ENSMUSP00000024840.6"; transcript_support_level "1"; mgi_id "MGI:2147003"; tag "basic"; ccdsid "CCDS28950.1"; havana_gene "OTTMUSG00000035732.1"; havana_transcript "OTTMUST00000091356.1";
chr17	HAVANA	UTR	68311006	68311115	.	-	.	gene_id "ENSMUSG00000024043.14"; transcript_id "ENSMUST00000024840.12"; exon_number "1"; exon_id "4641";
chr17	HAVANA	start_codon	68311003	68311005	.	-	.	gene_id "ENSMUSG00000024043.14"; transcript_id "ENSMUST00000024840.12"; exon_number "2"; exon_id "4642";
chr17	HAVANA	exon	68310890	68311115	.	-	.	gene_id "ENSMUSG00000024043.14"; transcript_id "ENSMUST00000024840.12"; exon_number "3"; exon_id "ENSMUSE00000882620.2"; gene_type "protein_coding"; gene_name "Arhgap28"; transcript_type "protein_coding"; transcript_name "Arhgap28-201"; protein_id "ENSMUSP00000024840.6"; transcript_support_level "1"; mgi_id "MGI:2147003"; tag "basic"; ccdsid "CCDS28950.1"; havana_gene "OTTMUSG00000035732.1"; havana_transcript "OTTMUST00000091356.1";
chr17	HAVANA	CDS	68310890	68311005	.	-	.	gene_id "ENSMUSG00000024043.14"; transcript_id "ENSMUST00000024840.12"; exon_number "4"; exon_id "4643";
chr17	HAVANA	exon	68208277	68208500	.	-	.	gene_id "ENSMUSG00000024043.14"; transcript_id "ENSMUST00000024840.12"; exon_number "5"; exon_id "ENSMUSE00001216460.2"; gene_type "protein_coding"; gene_name "Arhgap28"; transcript_type "protein_coding"; transcript_name "Arhgap28-201"; protein_id "ENSMUSP00000024840.6"; transcript_support_level "1"; mgi_id "MGI:2147003"; tag "basic"; ccdsid "CCDS28950.1"; havana_gene "OTTMUSG00000035732.1"; havana_transcript "OTTMUST00000091356.1";
chr17	HAVANA	CDS	68208277	68208500	.	-	.	gene_id "ENSMUSG00000024043.14"; transcript_id "ENSMUST00000024840.12"; exon_number "6"; exon_id "ENSMUSE00001216460.2"; gene_type "protein_coding"; gene_name "Arhgap28"; transcript_type "protein_coding"; transcript_name "Arhgap28-201"; protein_id "ENSMUSP00000024840.6"; transcript_support_level "1"; mgi_id "MGI:2147003"; tag "basic"; ccdsid "CCDS28950.1"; havana_gene "OTTMUSG00000035732.1"; havana_transcript "OTTMUST00000091356.1";
chr17	HAVANA	exon	68203044	68203261	.	-	.	gene_id "ENSMUSG00000024043.14"; transcript_id "ENSMUST00000024840.12"; exon_number "7"; exon_id "ENSMUSE00000374497.2"; gene_type "protein_coding"; gene_name "Arhgap28"; transcript_type "protein_coding"; transcript_name "Arhgap28-201"; protein_id "ENSMUSP00000024840.6"; transcript_support_level "1"; mgi_id "MGI:2147003"; tag "basic"; ccdsid "CCDS28950.1"; havana_gene "OTTMUSG00000035732.1"; havana_transcript "OTTMUST00000091356.1";
chr17	HAVANA	CDS	68203044	68203261	.	-	.	gene_id "ENSMUSG00000024043.14"; transcript_id "ENSMUST00000024840.12"; exon_number "8"; exon_id "ENSMUSE00000374497.2"; gene_type "protein_coding"; gene_name "Arhgap28"; transcript_type "protein_coding"; transcript_name "Arhgap28-201"; protein_id "ENSMUSP00000024840.6"; transcript_support_level "1"; mgi_id "MGI:2147003"; tag "basic"; ccdsid "CCDS28950.1"; havana_gene "OTTMUSG00000035732.1"; havana_transcript "OTTMUST00000091356.1";
chr17	HAVANA	exon	68191714	68191803	.	-	.	gene_id "ENSMUSG00000024043.14"; transcript_id "ENSMUST00000024840.12"; exon_number "9"; exon_id "ENSMUSE00000137493.2"; gene_type "protein_coding"; gene_name "Arhgap28"; transcript_type "protein_coding"; transcript_name "Arhgap28-201"; protein_id "ENSMUSP00000024840.6"; transcript_support_level "1"; mgi_id "MGI:2147003"; tag "basic"; ccdsid "CCDS28950.1"; havana_gene "OTTMUSG00000035732.1"; havana_transcript "OTTMUST00000091356.1";
chr17	HAVANA	CDS	68191714	68191803	.	-	.	gene_id "ENSMUSG00000024043.14"; transcript_id "ENSMUST00000024840.12"; exon_number "10"; exon_id "ENSMUSE00000137493.2"; gene_type "protein_coding"; gene_name "Arhgap28"; transcript_type "protein_coding"; transcript_name "Arhgap28-201"; protein_id "ENSMUSP00000024840.6"; transcript_support_level "1"; mgi_id "MGI:2147003"; tag "basic"; ccdsid "CCDS28950.1"; havana_gene "OTTMUSG00000035732.1"; havana_transcript "OTTMUST00000091356.1";
chr17	HAVANA	exon	68188431	68188520	.	-	.	gene_id "ENSMUSG00000024043.14"; transcript_id "ENSMUST00000024840.12"; exon_number "11"; exon_id "ENSMUSE00000137492.2"; gene_type "protein_coding"; gene_name "Arhgap28"; transcript_type "protein_coding"; transcript_name "Arhgap28-201"; protein_id "ENSMUSP00000024840.6"; transcript_support_level "1"; mgi_id "MGI:2147003"; tag "basic"; ccdsid "CCDS28950.1"; havana_gene "OTTMUSG00000035732.1"; havana_transcript "OTTMUST00000091356.1";
chr17	HAVANA	CDS	68188431	68188520	.	-	.	gene_id "ENSMUSG00000024043.14"; transcript_id "ENSMUST00000024840.12"; exon_number "12"; exon_id "ENSMUSE00000137492.2"; gene_type "protein_coding"; gene_name "Arhgap28"; transcript_type "protein_coding"; transcript_name "Arhgap28-201"; protein_id "ENSMUSP00000024840.6"; transcript_support_level "1"; mgi_id "MGI:2147003"; tag "basic"; ccdsid "CCDS28950.1"; havana_gene "OTTMUSG00000035732.1"; havana_transcript "OTTMUST00000091356.1";
chr17	HAVANA	exon	68182569	68182653	.	-	.	gene_id "ENSMUSG00000024043.14"; transcript_id "ENSMUST00000024840.12"; exon_number "13"; exon_id "ENSMUSE00000137502.2"; gene_type "protein_coding"; gene_name "Arhgap28"; transcript_type "protein_coding"; transcript_name "Arhgap28-201"; protein_id "ENSMUSP00000024840.6"; transcript_support_level "1"; mgi_id "MGI:2147003"; tag "basic"; ccdsid "CCDS28950.1"; havana_gene "OTTMUSG00000035732.1"; havana_transcript "OTTMUST00000091356.1";
chr17	HAVANA	CDS	68182569	68182653	.	-	.	gene_id "ENSMUSG00000024043.14"; transcript_id "ENSMUST00000024840.12"; exon_number "14"; exon_id "ENSMUSE00000137502.2"; gene_type "protein_coding"; gene_name "Arhgap28"; transcript_type "protein_coding"; transcript_name "Arhgap28-201"; protein_id "ENSMUSP00000024840.6"; transcript_support_level "1"; mgi_id "MGI:2147003"; tag "basic"; ccdsid "CCDS28950.1"; havana_gene "OTTMUSG00000035732.1"; havana_transcript "OTTMUST00000091356.1";
chr17	HAVANA	exon	68180018	68180160	.	-	.	gene_id "ENSMUSG00000024043.14"; transcript_id "ENSMUST00000024840.12"; exon_number "15"; exon_id "ENSMUSE00000137486.2"; gene_type "protein_coding"; gene_name "Arhgap28"; transcript_type "protein_coding"; transcript_name "Arhgap28-201"; protein_id "ENSMUSP00000024840.6"; transcript_support_level "1"; mgi_id "MGI:2147003"; tag "basic"; ccdsid "CCDS28950.1"; havana_gene "OTTMUSG00000035732.1"; havana_transcript "OTTMUST00000091356.1";
chr17	HAVANA	CDS	68180018	68180160	.	-	.	gene_id "ENSMUSG00000024043.14"; transcript_id "ENSMUST00000024840.12"; exon_number "16"; exon_id "ENSMUSE00000137486.2"; gene_type "protein_coding"; gene_name "Arhgap28"; transcript_type "protein_coding"; transcript_name "Arhgap28-201"; protein_id "ENSMUSP00000024840.6"; transcript_support_level "1"; mgi_id "MGI:2147003"; tag "basic"; ccdsid "CCDS28950.1"; havana_gene "OTTMUSG00000035732.1"; havana_transcript "OTTMUST00000091356.1";
chr17	HAVANA	exon	68178878	68179043	.	-	.	gene_id "ENSMUSG00000024043.14"; transcript_id "ENSMUST00000024840.12"; exon_number "17"; exon_id "ENSMUSE00000137488.2"; gene_type "protein_coding"; gene_name "Arhgap28"; transcript_type "protein_coding"; transcript_name "Arhgap28-201"; protein_id "ENSMUSP00000024840.6"; transcript_support_level "1"; mgi_id "MGI:2147003"; tag "basic"; ccdsid "CCDS28950.1"; havana_gene "OTTMUSG00000035732.1"; havana_transcript "OTTMUST00000091356.1";
chr17	HAVANA	CDS	68178878	68179043	.	-	.	gene_id "ENSMUSG00000024043.14"; transcript_id "ENSMUST00000024840.12"; exon_number "18"; exon_id "ENSMUSE00000137488.2"; gene_type "protein_coding"; gene_name "Arhgap28"; transcript_type "protein_coding"; transcript_name "Arhgap28-201"; protein_id "ENSMUSP00000024840.6"; transcript_support_level "1"; mgi_id "MGI:2147003"; tag "basic"; ccdsid "CCDS28950.1"; havana_gene "OTTMUSG00000035732.1"; havana_transcript "OTTMUST00000091356.1";
chr17	HAVANA	exon	68178684	68178775	.	-	.	gene_id "ENSMUSG00000024043.14"; transcript_id "ENSMUST00000024840.12"; exon_number "19"; exon_id "ENSMUSE00000274726.2"; gene_type "protein_coding"; gene_name "Arhgap28"; transcript_type "protein_coding"; transcript_name "Arhgap28-201"; protein_id "ENSMUSP00000024840.6"; transcript_support_level "1"; mgi_id "MGI:2147003"; tag "basic"; ccdsid "CCDS28950.1"; havana_gene "OTTMUSG00000035732.1"; havana_transcript "OTTMUST00000091356.1";
chr17	HAVANA	CDS	68178684	68178775	.	-	.	gene_id "ENSMUSG00000024043.14"; transcript_id "ENSMUST00000024840.12"; exon_number "20"; exon_id "ENSMUSE00000274726.2"; gene_type "protein_coding"; gene_name "Arhgap28"; transcript_type "protein_coding"; transcript_name "Arhgap28-201"; protein_id "ENSMUSP00000024840.6"; transcript_support_level "1"; mgi_id "MGI:2147003"; tag "basic"; ccdsid "CCDS28950.1"; havana_gene "OTTMUSG00000035732.1"; havana_transcript "OTTMUST00000091356.1";
chr17	HAVANA	exon	68175946	68176023	.	-	.	gene_id "ENSMUSG00000024043.14"; transcript_id "ENSMUST00000024840.12"; exon_number "21"; exon_id "ENSMUSE00000275003.2"; gene_type "protein_coding"; gene_name "Arhgap28"; transcript_type "protein_coding"; transcript_name "Arhgap28-201"; protein_id "ENSMUSP00000024840.6"; transcript_support_level "1"; mgi_id "MGI:2147003"; tag "basic"; ccdsid "CCDS28950.1"; havana_gene "OTTMUSG00000035732.1"; havana_transcript "OTTMUST00000091356.1";
chr17	HAVANA	CDS	68175946	68176023	.	-	.	gene_id "ENSMUSG00000024043.14"; transcript_id "ENSMUST00000024840.12"; exon_number "22"; exon_id "ENSMUSE00000275003.2"; gene_type "protein_coding"; gene_name "Arhgap28"; transcript_type "protein_coding"; transcript_name "Arhgap28-201"; protein_id "ENSMUSP00000024840.6"; transcript_support_level "1"; mgi_id "MGI:2147003"; tag "basic"; ccdsid "CCDS28950.1"; havana_gene "OTTMUSG00000035732.1"; havana_transcript "OTTMUST00000091356.1";
chr17	HAVANA	exon	68171458	68171620	.	-	.	gene_id "ENSMUSG00000024043.14"; transcript_id "ENSMUST00000024840.12"; exon_number "23"; exon_id "ENSMUSE00000274986.2"; gene_type "protein_coding"; gene_name "Arhgap28"; transcript_type "protein_coding"; transcript_name "Arhgap28-201"; protein_id "ENSMUSP00000024840.6"; transcript_support_level "1"; mgi_id "MGI:2147003"; tag "basic"; ccdsid "CCDS28950.1"; havana_gene "OTTMUSG00000035732.1"; havana_transcript "OTTMUST00000091356.1";
chr17	HAVANA	CDS	68171458	68171620	.	-	.	gene_id "ENSMUSG00000024043.14"; transcript_id "ENSMUST00000024840.12"; exon_number "24"; exon_id "ENSMUSE00000274986.2"; gene_type "protein_coding"; gene_name "Arhgap28"; transcript_type "protein_coding"; transcript_name "Arhgap28-201"; protein_id "ENSMUSP00000024840.6"; transcript_support_level "1"; mgi_id "MGI:2147003"; tag "basic"; ccdsid "CCDS28950.1"; havana_gene "OTTMUSG00000035732.1"; havana_transcript "OTTMUST00000091356.1";
chr17	HAVANA	exon	68168268	68168350	.	-	.	gene_id "ENSMUSG00000024043.14"; transcript_id "ENSMUST00000024840.12"; exon_number "25"; exon_id "ENSMUSE00000137498.2"; gene_type "protein_coding"; gene_name "Arhgap28"; transcript_type "protein_coding"; transcript_name "Arhgap28-201"; protein_id "ENSMUSP00000024840.6"; transcript_support_level "1"; mgi_id "MGI:2147003"; tag "basic"; ccdsid "CCDS28950.1"; havana_gene "OTTMUSG00000035732.1"; havana_transcript "OTTMUST00000091356.1";
chr17	HAVANA	CDS	68168268	68168350	.	-	.	gene_id "ENSMUSG00000024043.14"; transcript_id "ENSMUST00000024840.12"; exon_number "26"; exon_id "ENSMUSE00000137498.2"; gene_type "protein_coding"; gene_name "Arhgap28"; transcript_type "protein_coding"; transcript_name "Arhgap28-201"; protein_id "ENSMUSP00000024840.6"; transcript_support_level "1"; mgi_id "MGI:2147003"; tag "basic"; ccdsid "CCDS28950.1"; havana_gene "OTTMUSG00000035732.1"; havana_transcript "OTTMUST00000091356.1";
chr17	HAVANA	exon	68165149	68165346	.	-	.	gene_id "ENSMUSG00000024043.14"; transcript_id "ENSMUST00000024840.12"; exon_number "27"; exon_id "ENSMUSE00000137491.2"; gene_type "protein_coding"; gene_name "Arhgap28"; transcript_type "protein_coding"; transcript_name "Arhgap28-201"; protein_id "ENSMUSP00000024840.6"; transcript_support_level "1"; mgi_id "MGI:2147003"; tag "basic"; ccdsid "CCDS28950.1"; havana_gene "OTTMUSG00000035732.1"; havana_transcript "OTTMUST00000091356.1";
chr17	HAVANA	CDS	68165149	68165346	.	-	.	gene_id "ENSMUSG00000024043.14"; transcript_id "ENSMUST00000024840.12"; exon_number "28"; exon_id "ENSMUSE00000137491.2"; gene_type "protein_coding"; gene_name "Arhgap28"; transcript_type "protein_coding"; transcript_name "Arhgap28-201"; protein_id "ENSMUSP00000024840.6"; transcript_support_level "1"; mgi_id "MGI:2147003"; tag "basic"; ccdsid "CCDS28950.1"; havana_gene "OTTMUSG00000035732.1"; havana_transcript "OTTMUST00000091356.1";
chr17	HAVANA	exon	68164411	68164524	.	-	.	gene_id "ENSMUSG00000024043.14"; transcript_id "ENSMUST00000024840.12"; exon_number "29"; exon_id "ENSMUSE00000137500.2"; gene_type "protein_coding"; gene_name "Arhgap28"; transcript_type "protein_coding"; transcript_name "Arhgap28-201"; protein_id "ENSMUSP00000024840.6"; transcript_support_level "1"; mgi_id "MGI:2147003"; tag "basic"; ccdsid "CCDS28950.1"; havana_gene "OTTMUSG00000035732.1"; havana_transcript "OTTMUST00000091356.1";
chr17	HAVANA	CDS	68164411	68164524	.	-	.	gene_id "ENSMUSG00000024043.14"; transcript_id "ENSMUST00000024840.12"; exon_number "30"; exon_id "ENSMUSE00000137500.2"; gene_type "protein_coding"; gene_name "Arhgap28"; transcript_type "protein_coding"; transcript_name "Arhgap28-201"; protein_id "ENSMUSP00000024840.6"; transcript_support_level "1"; mgi_id "MGI:2147003"; tag "basic"; ccdsid "CCDS28950.1"; havana_gene "OTTMUSG00000035732.1"; havana_transcript "OTTMUST00000091356.1";
chr17	HAVANA	exon	68162429	68162485	.	-	.	gene_id "ENSMUSG00000024043.14"; transcript_id "ENSMUST00000024840.12"; exon_number "31"; exon_id "ENSMUSE00000137490.2"; gene_type "protein_coding"; gene_name "Arhgap28"; transcript_type "protein_coding"; transcript_name "Arhgap28-201"; protein_id "ENSMUSP00000024840.6"; transcript_support_level "1"; mgi_id "MGI:2147003"; tag "basic"; ccdsid "CCDS28950.1"; havana_gene "OTTMUSG00000035732.1"; havana_transcript "OTTMUST00000091356.1";
chr17	HAVANA	CDS	68162429	68162485	.	-	.	gene_id "ENSMUSG00000024043.14"; transcript_id "ENSMUST00000024840.12"; exon_number "32"; exon_id "ENSMUSE00000137490.2"; gene_type "protein_coding"; gene_name "Arhgap28"; transcript_type "protein_coding"; transcript_name "Arhgap28-201"; protein_id "ENSMUSP00000024840.6"; transcript_support_level "1"; mgi_id "MGI:2147003"; tag "basic"; ccdsid "CCDS28950.1"; havana_gene "OTTMUSG00000035732.1"; havana_transcript "OTTMUST00000091356.1";
chr17	HAVANA	exon	68159906	68160030	.	-	.	gene_id "ENSMUSG00000024043.14"; transcript_id "ENSMUST00000024840.12"; exon_number "33"; exon_id "ENSMUSE00000137494.2"; gene_type "protein_coding"; gene_name "Arhgap28"; transcript_type "protein_coding"; transcript_name "Arhgap28-201"; protein_id "ENSMUSP00000024840.6"; transcript_support_level "1"; mgi_id "MGI:2147003"; tag "basic"; ccdsid "CCDS28950.1"; havana_gene "OTTMUSG00000035732.1"; havana_transcript "OTTMUST00000091356.1";
chr17	HAVANA	CDS	68159906	68160030	.	-	.	gene_id "ENSMUSG00000024043.14"; transcript_id "ENSMUST00000024840.12"; exon_number "34"; exon_id "ENSMUSE00000137494.2"; gene_type "protein_coding"; gene_name "Arhgap28"; transcript_type "protein_coding"; transcript_name "Arhgap28-201"; protein_id "ENSMUSP00000024840.6"; transcript_support_level "1"; mgi_id "MGI:2147003"; tag "basic"; ccdsid "CCDS28950.1"; havana_gene "OTTMUSG00000035732.1"; havana_transcript "OTTMUST00000091356.1";
chr17	HAVANA	exon	68156048	68156112	.	-	.	gene_id "ENSMUSG00000024043.14"; transcript_id "ENSMUST00000024840.12"; exon_number "35"; exon_id "ENSMUSE00000351058.2"; gene_type "protein_coding"; gene_name "Arhgap28"; transcript_type "protein_coding"; transcript_name "Arhgap28-201"; protein_id "ENSMUSP00000024840.6"; transcript_support_level "1"; mgi_id "MGI:2147003"; tag "basic"; ccdsid "CCDS28950.1"; havana_gene "OTTMUSG00000035732.1"; havana_transcript "OTTMUST00000091356.1";
chr17	HAVANA	CDS	68156048	68156112	.	-	.	gene_id "ENSMUSG00000024043.14"; transcript_id "ENSMUST00000024840.12"; exon_number "36"; exon_id "ENSMUSE00000351058.2"; gene_type "protein_coding"; gene_name "Arhgap28"; transcript_type "protein_coding"; transcript_name "Arhgap28-201"; protein_id "ENSMUSP00000024840.6"; transcript_support_level "1"; mgi_id "MGI:2147003"; tag "basic"; ccdsid "CCDS28950.1"; havana_gene "OTTMUSG00000035732.1"; havana_transcript "OTTMUST00000091356.1";
chr17	HAVANA	CDS	68152733	68152812	.	-	.	gene_id "ENSMUSG00000024043.14"; transcript_id "ENSMUST00000024840.12"; exon_number "37"; exon_id "4644";
chr17	HAVANA	stop_codon	68152730	68152732	.	-	.	gene_id "ENSMUSG00000024043.14"; transcript_id "ENSMUST00000024840.12"; exon_number "38"; exon_id "4645";
chr17	HAVANA	exon	68149708	68152812	.	-	.	gene_id "ENSMUSG00000024043.14"; transcript_id "ENSMUST00000024840.12"; exon_number "39"; exon_id "ENSMUSE00000362410.3"; gene_type "protein_coding"; gene_name "Arhgap28"; transcript_type "protein_coding"; transcript_name "Arhgap28-201"; protein_id "ENSMUSP00000024840.6"; transcript_support_level "1"; mgi_id "MGI:2147003"; tag "basic"; ccdsid "CCDS28950.1"; havana_gene "OTTMUSG00000035732.1"; havana_transcript "OTTMUST00000091356.1";
chr17	HAVANA	UTR	68149708	68152732	.	-	.	gene_id "ENSMUSG00000024043.14"; transcript_id "ENSMUST00000024840.12"; exon_number "40"; exon_id "4646";
chr17	HAVANA	transcript	68152105	68257935	.	-	.	gene_id "ENSMUSG00000024043.14"; transcript_id "ENSMUST00000164647.8"; exons "18"; gene_type "protein_coding"; gene_name "Arhgap28"; transcript_type "protein_coding"; transcript_name "Arhgap28-203"; protein_id "ENSMUSP00000128194.2"; transcript_support_level "5"; mgi_id "MGI:2147003"; tag "basic"; havana_gene "OTTMUSG00000035732.1"; havana_transcript "OTTMUST00000091358.1";
chr17	HAVANA	exon	68257881	68257935	.	-	.	gene_id "ENSMUSG00000024043.14"; transcript_id "ENSMUST00000164647.8"; exon_number "1"; exon_id "ENSMUSE00000900860.2"; gene_type "protein_coding"; gene_name "Arhgap28"; transcript_type "protein_coding"; transcript_name "Arhgap28-203"; protein_id "ENSMUSP00000128194.2"; transcript_support_level "5"; mgi_id "MGI:2147003"; tag "basic"; havana_gene "OTTMUSG00000035732.1"; havana_transcript "OTTMUST00000091358.1";
chr17	HAVANA	UTR	68257881	68257935	.	-	.	gene_id "ENSMUSG00000024043.14"; transcript_id "ENSMUST00000164647.8"; exon_number "2"; exon_id "ENSMUSE00000900860.2"; gene_type "protein_coding"; gene_name "Arhgap28"; transcript_type "protein_coding"; transcript_name "Arhgap28-203"; protein_id "ENSMUSP00000128194.2"; transcript_support_level "5"; mgi_id "MGI:2147003"; tag "basic"; havana_gene "OTTMUSG00000035732.1"; havana_transcript "OTTMUST00000091358.1";
chr17	HAVANA	UTR	68208467	68208500	.	-	.	gene_id "ENSMUSG00000024043.14"; transcript_id "ENSMUST00000164647.8"; exon_number "3"; exon_id "4647";
chr17	HAVANA	start_codon	68208464	68208466	.	-	.	gene_id "ENSMUSG00000024043.14"; transcript_id "ENSMUST00000164647.8"; exon_number "4"; exon_id "4648";
chr17	HAVANA	exon	68208277	68208500	.	-	.	gene_id "ENSMUSG00000024043.14"; transcript_id "ENSMUST00000164647.8"; exon_number "5"; exon_id "ENSMUSE00001216460.2"; gene_type "protein_coding"; gene_name "Arhgap28"; transcript_type "protein_coding"; transcript_name "Arhgap28-203"; protein_id "ENSMUSP00000128194.2"; transcript_support_level "5"; mgi_id "MGI:2147003"; tag "basic"; havana_gene "OTTMUSG00000035732.1"; havana_transcript "OTTMUST00000091358.1";
chr17	HAVANA	CDS	68208277	68208466	.	-	.	gene_id "ENSMUSG00000024043.14"; transcript_id "ENSMUST00000164647.8"; exon_number "6"; exon_id "ENSMUSE00000906594.2"; gene_type "protein_coding"; gene_name "Arhgap28"; transcript_type "protein_coding"; transcript_name "Arhgap28-203"; protein_id "ENSMUSP00000128194.2"; transcript_support_level "5"; mgi_id "MGI:2147003"; tag "basic"; havana_gene "OTTMUSG00000035732.1"; havana_transcript "OTTMUST00000091358.1";
chr17	HAVANA	exon	68203044	68203261	.	-	.	gene_id "ENSMUSG00000024043.14"; transcript_id "ENSMUST00000164647.8"; exon_number "7"; exon_id "ENSMUSE00000374497.2"; gene_type "protein_coding"; gene_name "Arhgap28"; transcript_type "protein_coding"; transcript_name "Arhgap28-203"; protein_id "ENSMUSP00000128194.2"; transcript_support_level "5"; mgi_id "MGI:2147003"; tag "basic"; havana_gene "OTTMUSG00000035732.1"; havana_transcript "OTTMUST00000091358.1";
chr17	HAVANA	CDS	68203044	68203261	.	-	.	gene_id "ENSMUSG00000024043.14"; transcript_id "ENSMUST00000164647.8"; exon_number "8"; exon_id "ENSMUSE00000374497.2"; gene_type "protein_coding"; gene_name "Arhgap28"; transcript_type "protein_coding"; transcript_name "Arhgap28-203"; protein_id "ENSMUSP00000128194.2"; transcript_support_level "5"; mgi_id "MGI:2147003"; tag "basic"; havana_gene "OTTMUSG00000035732.1"; havana_transcript "OTTMUST00000091358.1";
chr17	HAVANA	exon	68191714	68191803	.	-	.	gene_id "ENSMUSG00000024043.14"; transcript_id "ENSMUST00000164647.8"; exon_number "9"; exon_id "ENSMUSE00000137493.2"; gene_type "protein_coding"; gene_name "Arhgap28"; transcript_type "protein_coding"; transcript_name "Arhgap28-203"; protein_id "ENSMUSP00000128194.2"; transcript_support_level "5"; mgi_id "MGI:2147003"; tag "basic"; havana_gene "OTTMUSG00000035732.1"; havana_transcript "OTTMUST00000091358.1";
chr17	HAVANA	CDS	68191714	68191803	.	-	.	gene_id "ENSMUSG00000024043.14"; transcript_id "ENSMUST00000164647.8"; exon_number "10"; exon_id "ENSMUSE00000137493.2"; gene_type "protein_coding"; gene_name "Arhgap28"; transcript_type "protein_coding"; transcript_name "Arhgap28-203"; protein_id "ENSMUSP00000128194.2"; transcript_support_level "5"; mgi_id "MGI:2147003"; tag "basic"; havana_gene "OTTMUSG00000035732.1"; havana_transcript "OTTMUST00000091358.1";
chr17	HAVANA	exon	68188431	68188520	.	-	.	gene_id "ENSMUSG00000024043.14"; transcript_id "ENSMUST00000164647.8"; exon_number "11"; exon_id "ENSMUSE00000137492.2"; gene_type "protein_coding"; gene_name "Arhgap28"; transcript_type "protein_coding"; transcript_name "Arhgap28-203"; protein_id "ENSMUSP00000128194.2"; transcript_support_level "5"; mgi_id "MGI:2147003"; tag "basic"; havana_gene "OTTMUSG00000035732.1"; havana_transcript "OTTMUST00000091358.1";
chr17	HAVANA	CDS	68188431	68188520	.	-	.	gene_id "ENSMUSG00000024043.14"; transcript_id "ENSMUST00000164647.8"; exon_number "12"; exon_id "ENSMUSE00000137492.2"; gene_type "protein_coding"; gene_name "Arhgap28"; transcript_type "protein_coding"; transcript_name "Arhgap28-203"; protein_id "ENSMUSP00000128194.2"; transcript_support_level "5"; mgi_id "MGI:2147003"; tag "basic"; havana_gene "OTTMUSG00000035732.1"; havana_transcript "OTTMUST00000091358.1";
chr17	HAVANA	exon	68182569	68182653	.	-	.	gene_id "ENSMUSG00000024043.14"; transcript_id "ENSMUST00000164647.8"; exon_number "13"; exon_id "ENSMUSE00000137502.2"; gene_type "protein_coding"; gene_name "Arhgap28"; transcript_type "protein_coding"; transcript_name "Arhgap28-203"; protein_id "ENSMUSP00000128194.2"; transcript_support_level "5"; mgi_id "MGI:2147003"; tag "basic"; havana_gene "OTTMUSG00000035732.1"; havana_transcript "OTTMUST00000091358.1";
chr17	HAVANA	CDS	68182569	68182653	.	-	.	gene_id "ENSMUSG00000024043.14"; transcript_id "ENSMUST00000164647.8"; exon_number "14"; exon_id "ENSMUSE00000137502.2"; gene_type "protein_coding"; gene_name "Arhgap28"; transcript_type "protein_coding"; transcript_name "Arhgap28-203"; protein_id "ENSMUSP00000128194.2"; transcript_support_level "5"; mgi_id "MGI:2147003"; tag "basic"; havana_gene "OTTMUSG00000035732.1"; havana_transcript "OTTMUST00000091358.1";
chr17	HAVANA	exon	68180018	68180160	.	-	.	gene_id "ENSMUSG00000024043.14"; transcript_id "ENSMUST00000164647.8"; exon_number "15"; exon_id "ENSMUSE00000137486.2"; gene_type "protein_coding"; gene_name "Arhgap28"; transcript_type "protein_coding"; transcript_name "Arhgap28-203"; protein_id "ENSMUSP00000128194.2"; transcript_support_level "5"; mgi_id "MGI:2147003"; tag "basic"; havana_gene "OTTMUSG00000035732.1"; havana_transcript "OTTMUST00000091358.1";
chr17	HAVANA	CDS	68180018	68180160	.	-	.	gene_id "ENSMUSG00000024043.14"; transcript_id "ENSMUST00000164647.8"; exon_number "16"; exon_id "ENSMUSE00000137486.2"; gene_type "protein_coding"; gene_name "Arhgap28"; transcript_type "protein_coding"; transcript_name "Arhgap28-203"; protein_id "ENSMUSP00000128194.2"; transcript_support_level "5"; mgi_id "MGI:2147003"; tag "basic"; havana_gene "OTTMUSG00000035732.1"; havana_transcript "OTTMUST00000091358.1";
chr17	HAVANA	exon	68178878	68179043	.	-	.	gene_id "ENSMUSG00000024043.14"; transcript_id "ENSMUST00000164647.8"; exon_number "17"; exon_id "ENSMUSE00000137488.2"; gene_type "protein_coding"; gene_name "Arhgap28"; transcript_type "protein_coding"; transcript_name "Arhgap28-203"; protein_id "ENSMUSP00000128194.2"; transcript_support_level "5"; mgi_id "MGI:2147003"; tag "basic"; havana_gene "OTTMUSG00000035732.1"; havana_transcript "OTTMUST00000091358.1";
chr17	HAVANA	CDS	68178878	68179043	.	-	.	gene_id "ENSMUSG00000024043.14"; transcript_id "ENSMUST00000164647.8"; exon_number "18"; exon_id "ENSMUSE00000137488.2"; gene_type "protein_coding"; gene_name "Arhgap28"; transcript_type "protein_coding"; transcript_name "Arhgap28-203"; protein_id "ENSMUSP00000128194.2"; transcript_support_level "5"; mgi_id "MGI:2147003"; tag "basic"; havana_gene "OTTMUSG00000035732.1"; havana_transcript "OTTMUST00000091358.1";
chr17	HAVANA	exon	68178684	68178775	.	-	.	gene_id "ENSMUSG00000024043.14"; transcript_id "ENSMUST00000164647.8"; exon_number "19"; exon_id "ENSMUSE00000274726.2"; gene_type "protein_coding"; gene_name "Arhgap28"; transcript_type "protein_coding"; transcript_name "Arhgap28-203"; protein_id "ENSMUSP00000128194.2"; transcript_support_level "5"; mgi_id "MGI:2147003"; tag "basic"; havana_gene "OTTMUSG00000035732.1"; havana_transcript "OTTMUST00000091358.1";
chr17	HAVANA	CDS	68178684	68178775	.	-	.	gene_id "ENSMUSG00000024043.14"; transcript_id "ENSMUST00000164647.8"; exon_number "20"; exon_id "ENSMUSE00000274726.2"; gene_type "protein_coding"; gene_name "Arhgap28"; transcript_type "protein_coding"; transcript_name "Arhgap28-203"; protein_id "ENSMUSP00000128194.2"; transcript_support_level "5"; mgi_id "MGI:2147003"; tag "basic"; havana_gene "OTTMUSG00000035732.1"; havana_transcript "OTTMUST00000091358.1";
chr17	HAVANA	exon	68175946	68176023	.	-	.	gene_id "ENSMUSG00000024043.14"; transcript_id "ENSMUST00000164647.8"; exon_number "21"; exon_id "ENSMUSE00000275003.2"; gene_type "protein_coding"; gene_name "Arhgap28"; transcript_type "protein_coding"; transcript_name "Arhgap28-203"; protein_id "ENSMUSP00000128194.2"; transcript_support_level "5"; mgi_id "MGI:2147003"; tag "basic"; havana_gene "OTTMUSG00000035732.1"; havana_transcript "OTTMUST00000091358.1";
chr17	HAVANA	CDS	68175946	68176023	.	-	.	gene_id "ENSMUSG00000024043.14"; transcript_id "ENSMUST00000164647.8"; exon_number "22"; exon_id "ENSMUSE00000275003.2"; gene_type "protein_coding"; gene_name "Arhgap28"; transcript_type "protein_coding"; transcript_name "Arhgap28-203"; protein_id "ENSMUSP00000128194.2"; transcript_support_level "5"; mgi_id "MGI:2147003"; tag "basic"; havana_gene "OTTMUSG00000035732.1"; havana_transcript "OTTMUST00000091358.1";
chr17	HAVANA	exon	68171458	68171620	.	-	.	gene_id "ENSMUSG00000024043.14"; transcript_id "ENSMUST00000164647.8"; exon_number "23"; exon_id "ENSMUSE00000274986.2"; gene_type "protein_coding"; gene_name "Arhgap28"; transcript_type "protein_coding"; transcript_name "Arhgap28-203"; protein_id "ENSMUSP00000128194.2"; transcript_support_level "5"; mgi_id "MGI:2147003"; tag "basic"; havana_gene "OTTMUSG00000035732.1"; havana_transcript "OTTMUST00000091358.1";
chr17	HAVANA	CDS	68171458	68171620	.	-	.	gene_id "ENSMUSG00000024043.14"; transcript_id "ENSMUST00000164647.8"; exon_number "24"; exon_id "ENSMUSE00000274986.2"; gene_type "protein_coding"; gene_name "Arhgap28"; transcript_type "protein_coding"; transcript_name "Arhgap28-203"; protein_id "ENSMUSP00000128194.2"; transcript_support_level "5"; mgi_id "MGI:2147003"; tag "basic"; havana_gene "OTTMUSG00000035732.1"; havana_transcript "OTTMUST00000091358.1";
chr17	HAVANA	exon	68168268	68168350	.	-	.	gene_id "ENSMUSG00000024043.14"; transcript_id "ENSMUST00000164647.8"; exon_number "25"; exon_id "ENSMUSE00000137498.2"; gene_type "protein_coding"; gene_name "Arhgap28"; transcript_type "protein_coding"; transcript_name "Arhgap28-203"; protein_id "ENSMUSP00000128194.2"; transcript_support_level "5"; mgi_id "MGI:2147003"; tag "basic"; havana_gene "OTTMUSG00000035732.1"; havana_transcript "OTTMUST00000091358.1";
chr17	HAVANA	CDS	68168268	68168350	.	-	.	gene_id "ENSMUSG00000024043.14"; transcript_id "ENSMUST00000164647.8"; exon_number "26"; exon_id "ENSMUSE00000137498.2"; gene_type "protein_coding"; gene_name "Arhgap28"; transcript_type "protein_coding"; transcript_name "Arhgap28-203"; protein_id "ENSMUSP00000128194.2"; transcript_support_level "5"; mgi_id "MGI:2147003"; tag "basic"; havana_gene "OTTMUSG00000035732.1"; havana_transcript "OTTMUST00000091358.1";
chr17	HAVANA	exon	68165149	68165346	.	-	.	gene_id "ENSMUSG00000024043.14"; transcript_id "ENSMUST00000164647.8"; exon_number "27"; exon_id "ENSMUSE00000137491.2"; gene_type "protein_coding"; gene_name "Arhgap28"; transcript_type "protein_coding"; transcript_name "Arhgap28-203"; protein_id "ENSMUSP00000128194.2"; transcript_support_level "5"; mgi_id "MGI:2147003"; tag "basic"; havana_gene "OTTMUSG00000035732.1"; havana_transcript "OTTMUST00000091358.1";
chr17	HAVANA	CDS	68165149	68165346	.	-	.	gene_id "ENSMUSG00000024043.14"; transcript_id "ENSMUST00000164647.8"; exon_number "28"; exon_id "ENSMUSE00000137491.2"; gene_type "protein_coding"; gene_name "Arhgap28"; transcript_type "protein_coding"; transcript_name "Arhgap28-203"; protein_id "ENSMUSP00000128194.2"; transcript_support_level "5"; mgi_id "MGI:2147003"; tag "basic"; havana_gene "OTTMUSG00000035732.1"; havana_transcript "OTTMUST00000091358.1";
chr17	HAVANA	exon	68164411	68164524	.	-	.	gene_id "ENSMUSG00000024043.14"; transcript_id "ENSMUST00000164647.8"; exon_number "29"; exon_id "ENSMUSE00000137500.2"; gene_type "protein_coding"; gene_name "Arhgap28"; transcript_type "protein_coding"; transcript_name "Arhgap28-203"; protein_id "ENSMUSP00000128194.2"; transcript_support_level "5"; mgi_id "MGI:2147003"; tag "basic"; havana_gene "OTTMUSG00000035732.1"; havana_transcript "OTTMUST00000091358.1";
chr17	HAVANA	CDS	68164411	68164524	.	-	.	gene_id "ENSMUSG00000024043.14"; transcript_id "ENSMUST00000164647.8"; exon_number "30"; exon_id "ENSMUSE00000137500.2"; gene_type "protein_coding"; gene_name "Arhgap28"; transcript_type "protein_coding"; transcript_name "Arhgap28-203"; protein_id "ENSMUSP00000128194.2"; transcript_support_level "5"; mgi_id "MGI:2147003"; tag "basic"; havana_gene "OTTMUSG00000035732.1"; havana_transcript "OTTMUST00000091358.1";
chr17	HAVANA	exon	68162429	68162485	.	-	.	gene_id "ENSMUSG00000024043.14"; transcript_id "ENSMUST00000164647.8"; exon_number "31"; exon_id "ENSMUSE00000137490.2"; gene_type "protein_coding"; gene_name "Arhgap28"; transcript_type "protein_coding"; transcript_name "Arhgap28-203"; protein_id "ENSMUSP00000128194.2"; transcript_support_level "5"; mgi_id "MGI:2147003"; tag "basic"; havana_gene "OTTMUSG00000035732.1"; havana_transcript "OTTMUST00000091358.1";
chr17	HAVANA	CDS	68162429	68162485	.	-	.	gene_id "ENSMUSG00000024043.14"; transcript_id "ENSMUST00000164647.8"; exon_number "32"; exon_id "ENSMUSE00000137490.2"; gene_type "protein_coding"; gene_name "Arhgap28"; transcript_type "protein_coding"; transcript_name "Arhgap28-203"; protein_id "ENSMUSP00000128194.2"; transcript_support_level "5"; mgi_id "MGI:2147003"; tag "basic"; havana_gene "OTTMUSG00000035732.1"; havana_transcript "OTTMUST00000091358.1";
chr17	HAVANA	exon	68159906	68160030	.	-	.	gene_id "ENSMUSG00000024043.14"; transcript_id "ENSMUST00000164647.8"; exon_number "33"; exon_id "ENSMUSE00000137494.2"; gene_type "protein_coding"; gene_name "Arhgap28"; transcript_type "protein_coding"; transcript_name "Arhgap28-203"; protein_id "ENSMUSP00000128194.2"; transcript_support_level "5"; mgi_id "MGI:2147003"; tag "basic"; havana_gene "OTTMUSG00000035732.1"; havana_transcript "OTTMUST00000091358.1";
chr17	HAVANA	CDS	68159906	68160030	.	-	.	gene_id "ENSMUSG00000024043.14"; transcript_id "ENSMUST00000164647.8"; exon_number "34"; exon_id "ENSMUSE00000137494.2"; gene_type "protein_coding"; gene_name "Arhgap28"; transcript_type "protein_coding"; transcript_name "Arhgap28-203"; protein_id "ENSMUSP00000128194.2"; transcript_support_level "5"; mgi_id "MGI:2147003"; tag "basic"; havana_gene "OTTMUSG00000035732.1"; havana_transcript "OTTMUST00000091358.1";
chr17	HAVANA	exon	68156048	68156112	.	-	.	gene_id "ENSMUSG00000024043.14"; transcript_id "ENSMUST00000164647.8"; exon_number "35"; exon_id "ENSMUSE00000351058.2"; gene_type "protein_coding"; gene_name "Arhgap28"; transcript_type "protein_coding"; transcript_name "Arhgap28-203"; protein_id "ENSMUSP00000128194.2"; transcript_support_level "5"; mgi_id "MGI:2147003"; tag "basic"; havana_gene "OTTMUSG00000035732.1"; havana_transcript "OTTMUST00000091358.1";
chr17	HAVANA	CDS	68156048	68156112	.	-	.	gene_id "ENSMUSG00000024043.14"; transcript_id "ENSMUST00000164647.8"; exon_number "36"; exon_id "ENSMUSE00000351058.2"; gene_type "protein_coding"; gene_name "Arhgap28"; transcript_type "protein_coding"; transcript_name "Arhgap28-203"; protein_id "ENSMUSP00000128194.2"; transcript_support_level "5"; mgi_id "MGI:2147003"; tag "basic"; havana_gene "OTTMUSG00000035732.1"; havana_transcript "OTTMUST00000091358.1";
chr17	HAVANA	CDS	68152733	68152812	.	-	.	gene_id "ENSMUSG00000024043.14"; transcript_id "ENSMUST00000164647.8"; exon_number "37"; exon_id "chr17.4644";
chr17	HAVANA	stop_codon	68152730	68152732	.	-	.	gene_id "ENSMUSG00000024043.14"; transcript_id "ENSMUST00000164647.8"; exon_number "38"; exon_id "chr17.4645";
chr17	HAVANA	exon	68152105	68152812	.	-	.	gene_id "ENSMUSG00000024043.14"; transcript_id "ENSMUST00000164647.8"; exon_number "39"; exon_id "ENSMUSE00000892302.2"; gene_type "protein_coding"; gene_name "Arhgap28"; transcript_type "protein_coding"; transcript_name "Arhgap28-203"; protein_id "ENSMUSP00000128194.2"; transcript_support_level "5"; mgi_id "MGI:2147003"; tag "basic"; havana_gene "OTTMUSG00000035732.1"; havana_transcript "OTTMUST00000091358.1";
chr17	HAVANA	UTR	68152105	68152732	.	-	.	gene_id "ENSMUSG00000024043.14"; transcript_id "ENSMUST00000164647.8"; exon_number "40"; exon_id "4649";
chr17	IsoQuant	gene	68255256	68259418	.	-	.	gene_id "novel_gene_chr17_8448"; transcripts "1";
chr17	IsoQuant	transcript	68255256	68259418	.	-	.	gene_id "novel_gene_chr17_8448"; transcript_id "transcript8447.chr17.nnic"; exons "1";
chr17	IsoQuant	exon	68255256	68259418	.	-	.	gene_id "novel_gene_chr17_8448"; transcript_id "transcript8447.chr17.nnic"; exon_number "1"; exon_id "4650";
chr17	IsoQuant	gene	68282704	68286298	.	-	.	gene_id "novel_gene_chr17_8454"; transcripts "2";
chr17	IsoQuant	transcript	68282704	68284568	.	-	.	gene_id "novel_gene_chr17_8454"; transcript_id "transcript8449.chr17.nnic"; exons "1";
chr17	IsoQuant	exon	68282704	68284568	.	-	.	gene_id "novel_gene_chr17_8454"; transcript_id "transcript8449.chr17.nnic"; exon_number "1"; exon_id "4651";
chr17	IsoQuant	transcript	68283987	68286298	.	-	.	gene_id "novel_gene_chr17_8454"; transcript_id "transcript8453.chr17.nnic"; exons "1";
chr17	IsoQuant	exon	68283987	68286298	.	-	.	gene_id "novel_gene_chr17_8454"; transcript_id "transcript8453.chr17.nnic"; exon_number "1"; exon_id "4652";
chr17	IsoQuant	gene	68303240	68306907	.	-	.	gene_id "novel_gene_chr17_8452"; transcripts "1";
chr17	IsoQuant	transcript	68303240	68306907	.	-	.	gene_id "novel_gene_chr17_8452"; transcript_id "transcript8451.chr17.nnic"; exons "1";
chr17	IsoQuant	exon	68303240	68306907	.	-	.	gene_id "novel_gene_chr17_8452"; transcript_id "transcript8451.chr17.nnic"; exon_number "1"; exon_id "4653";
chr17	IsoQuant	gene	68307960	68311124	.	-	.	gene_id "novel_gene_chr17_8456"; transcripts "1";
chr17	IsoQuant	transcript	68307960	68311124	.	-	.	gene_id "novel_gene_chr17_8456"; transcript_id "transcript8455.chr17.nnic"; exons "1";
chr17	IsoQuant	exon	68307960	68311124	.	-	.	gene_id "novel_gene_chr17_8456"; transcript_id "transcript8455.chr17.nnic"; exon_number "1"; exon_id "4654";
chr17	HAVANA	gene	69133618	69150134	.	+	.	gene_id "ENSMUSG00000095407.3"; transcripts "1"; gene_type "protein_coding"; gene_name "Tmem200c"; mgi_id "MGI:3646281"; havana_gene "OTTMUSG00000072580.1";
chr17	HAVANA	transcript	69144131	69150134	.	+	.	gene_id "ENSMUSG00000095407.3"; transcript_id "ENSMUST00000178545.3"; exons "2"; gene_type "protein_coding"; gene_name "Tmem200c"; transcript_type "protein_coding"; transcript_name "Tmem200c-201"; protein_id "ENSMUSP00000137246.2"; transcript_support_level "2"; mgi_id "MGI:3646281"; tag "basic"; ccdsid "CCDS57107.1"; havana_gene "OTTMUSG00000072580.1"; havana_transcript "OTTMUST00000175685.1";
chr17	HAVANA	UTR	69144131	69144528	.	+	.	gene_id "ENSMUSG00000095407.3"; transcript_id "ENSMUST00000178545.3"; exon_number "1"; exon_id "ENSMUSE00001013377.2"; gene_type "protein_coding"; gene_name "Tmem200c"; transcript_type "protein_coding"; transcript_name "Tmem200c-201"; protein_id "ENSMUSP00000137246.2"; transcript_support_level "2"; mgi_id "MGI:3646281"; tag "basic"; ccdsid "CCDS57107.1"; havana_gene "OTTMUSG00000072580.1"; havana_transcript "OTTMUST00000175685.1";
chr17	HAVANA	exon	69144131	69144528	.	+	.	gene_id "ENSMUSG00000095407.3"; transcript_id "ENSMUST00000178545.3"; exon_number "2"; exon_id "ENSMUSE00001013377.2"; gene_type "protein_coding"; gene_name "Tmem200c"; transcript_type "protein_coding"; transcript_name "Tmem200c-201"; protein_id "ENSMUSP00000137246.2"; transcript_support_level "2"; mgi_id "MGI:3646281"; tag "basic"; ccdsid "CCDS57107.1"; havana_gene "OTTMUSG00000072580.1"; havana_transcript "OTTMUST00000175685.1";
chr17	HAVANA	UTR	69147319	69147418	.	+	.	gene_id "ENSMUSG00000095407.3"; transcript_id "ENSMUST00000178545.3"; exon_number "3"; exon_id "4655";
chr17	HAVANA	exon	69147319	69150134	.	+	.	gene_id "ENSMUSG00000095407.3"; transcript_id "ENSMUST00000178545.3"; exon_number "4"; exon_id "ENSMUSE00001010637.3"; gene_type "protein_coding"; gene_name "Tmem200c"; transcript_type "protein_coding"; transcript_name "Tmem200c-201"; protein_id "ENSMUSP00000137246.2"; transcript_support_level "2"; mgi_id "MGI:3646281"; tag "basic"; ccdsid "CCDS57107.1"; havana_gene "OTTMUSG00000072580.1"; havana_transcript "OTTMUST00000175685.1";
chr17	HAVANA	start_codon	69147419	69147421	.	+	.	gene_id "ENSMUSG00000095407.3"; transcript_id "ENSMUST00000178545.3"; exon_number "5"; exon_id "4656";
chr17	HAVANA	CDS	69147419	69149329	.	+	.	gene_id "ENSMUSG00000095407.3"; transcript_id "ENSMUST00000178545.3"; exon_number "6"; exon_id "4657";
chr17	HAVANA	stop_codon	69149330	69149332	.	+	.	gene_id "ENSMUSG00000095407.3"; transcript_id "ENSMUST00000178545.3"; exon_number "7"; exon_id "4658";
chr17	HAVANA	UTR	69149330	69150134	.	+	.	gene_id "ENSMUSG00000095407.3"; transcript_id "ENSMUST00000178545.3"; exon_number "8"; exon_id "4659";
chr17	HAVANA	gene	69151020	69153522	.	+	.	gene_id "ENSMUSG00000117093.2"; transcripts "1"; gene_type "TEC"; gene_name "Gm49949"; mgi_id "MGI:6270668"; havana_gene "OTTMUSG00000072581.1";
chr17	HAVANA	transcript	69151020	69153522	.	+	.	gene_id "ENSMUSG00000117093.2"; transcript_id "ENSMUST00000232893.2"; exons "1"; gene_type "TEC"; gene_name "Gm49949"; transcript_type "TEC"; transcript_name "Gm49949-201"; mgi_id "MGI:6270668"; tag "basic"; havana_gene "OTTMUSG00000072581.1"; havana_transcript "OTTMUST00000175686.1";
chr17	HAVANA	exon	69151020	69153522	.	+	.	gene_id "ENSMUSG00000117093.2"; transcript_id "ENSMUST00000232893.2"; exon_number "1"; exon_id "ENSMUSE00001448665.2"; gene_type "TEC"; gene_name "Gm49949"; transcript_type "TEC"; transcript_name "Gm49949-201"; mgi_id "MGI:6270668"; tag "basic"; havana_gene "OTTMUSG00000072581.1"; havana_transcript "OTTMUST00000175686.1";
chr17	HAVANA	gene	69382678	69596984	.	+	.	gene_id "ENSMUSG00000024044.20"; transcripts "8"; gene_type "protein_coding"; gene_name "Epb41l3"; mgi_id "MGI:103008"; tag "overlapping_locus"; havana_gene "OTTMUSG00000060066.1";
chr17	IsoQuant	transcript	69463480	69596984	.	+	.	gene_id "ENSMUSG00000024044.20"; transcript_id "transcript8500.chr17.nic"; exons "21";
chr17	IsoQuant	exon	69463480	69463905	.	+	.	gene_id "ENSMUSG00000024044.20"; transcript_id "transcript8500.chr17.nic"; exon_number "1"; exon_id "4660";
chr17	IsoQuant	exon	69514854	69515071	.	+	.	gene_id "ENSMUSG00000024044.20"; transcript_id "transcript8500.chr17.nic"; exon_number "2"; exon_id "ENSMUSE00000472594.4";
chr17	IsoQuant	exon	69517181	69517378	.	+	.	gene_id "ENSMUSG00000024044.20"; transcript_id "transcript8500.chr17.nic"; exon_number "3"; exon_id "ENSMUSE00000274108.4";
chr17	IsoQuant	exon	69545340	69545444	.	+	.	gene_id "ENSMUSG00000024044.20"; transcript_id "transcript8500.chr17.nic"; exon_number "4"; exon_id "ENSMUSE00000274092.4";
chr17	IsoQuant	exon	69546742	69546784	.	+	.	gene_id "ENSMUSG00000024044.20"; transcript_id "transcript8500.chr17.nic"; exon_number "5"; exon_id "ENSMUSE00000137518.4";
chr17	IsoQuant	exon	69550583	69550658	.	+	.	gene_id "ENSMUSG00000024044.20"; transcript_id "transcript8500.chr17.nic"; exon_number "6"; exon_id "ENSMUSE00000540468.2";
chr17	IsoQuant	exon	69554531	69554749	.	+	.	gene_id "ENSMUSG00000024044.20"; transcript_id "transcript8500.chr17.nic"; exon_number "7"; exon_id "ENSMUSE00001422069.2";
chr17	IsoQuant	exon	69555625	69555712	.	+	.	gene_id "ENSMUSG00000024044.20"; transcript_id "transcript8500.chr17.nic"; exon_number "8"; exon_id "ENSMUSE00001423621.2";
chr17	IsoQuant	exon	69560391	69560543	.	+	.	gene_id "ENSMUSG00000024044.20"; transcript_id "transcript8500.chr17.nic"; exon_number "9"; exon_id "ENSMUSE00000137528.4";
chr17	IsoQuant	exon	69564366	69564463	.	+	.	gene_id "ENSMUSG00000024044.20"; transcript_id "transcript8500.chr17.nic"; exon_number "10"; exon_id "ENSMUSE00000137532.4";
chr17	IsoQuant	exon	69566008	69566183	.	+	.	gene_id "ENSMUSG00000024044.20"; transcript_id "transcript8500.chr17.nic"; exon_number "11"; exon_id "ENSMUSE00000137538.4";
chr17	IsoQuant	exon	69569121	69569341	.	+	.	gene_id "ENSMUSG00000024044.20"; transcript_id "transcript8500.chr17.nic"; exon_number "12"; exon_id "ENSMUSE00000137524.4";
chr17	IsoQuant	exon	69577606	69577659	.	+	.	gene_id "ENSMUSG00000024044.20"; transcript_id "transcript8500.chr17.nic"; exon_number "13"; exon_id "ENSMUSE00001426256.2";
chr17	IsoQuant	exon	69581096	69581161	.	+	.	gene_id "ENSMUSG00000024044.20"; transcript_id "transcript8500.chr17.nic"; exon_number "14"; exon_id "ENSMUSE00000692695.2";
chr17	IsoQuant	exon	69581699	69581890	.	+	.	gene_id "ENSMUSG00000024044.20"; transcript_id "transcript8500.chr17.nic"; exon_number "15"; exon_id "ENSMUSE00001423384.2";
chr17	IsoQuant	exon	69591534	69591911	.	+	.	gene_id "ENSMUSG00000024044.20"; transcript_id "transcript8500.chr17.nic"; exon_number "16"; exon_id "ENSMUSE00001421977.2";
chr17	IsoQuant	exon	69592897	69593028	.	+	.	gene_id "ENSMUSG00000024044.20"; transcript_id "transcript8500.chr17.nic"; exon_number "17"; exon_id "ENSMUSE00001428797.2";
chr17	IsoQuant	exon	69593708	69593806	.	+	.	gene_id "ENSMUSG00000024044.20"; transcript_id "transcript8500.chr17.nic"; exon_number "18"; exon_id "ENSMUSE00001426521.2";
chr17	IsoQuant	exon	69594252	69594332	.	+	.	gene_id "ENSMUSG00000024044.20"; transcript_id "transcript8500.chr17.nic"; exon_number "19"; exon_id "ENSMUSE00001425250.2";
chr17	IsoQuant	exon	69594607	69594723	.	+	.	gene_id "ENSMUSG00000024044.20"; transcript_id "transcript8500.chr17.nic"; exon_number "20"; exon_id "ENSMUSE00000467590.3";
chr17	IsoQuant	exon	69595846	69596984	.	+	.	gene_id "ENSMUSG00000024044.20"; transcript_id "transcript8500.chr17.nic"; exon_number "21"; exon_id "ENSMUSE00001377533.2";
chr17	IsoQuant	transcript	69463699	69596984	.	+	.	gene_id "ENSMUSG00000024044.20"; transcript_id "transcript8502.chr17.nic"; exons "21";
chr17	IsoQuant	exon	69463699	69463905	.	+	.	gene_id "ENSMUSG00000024044.20"; transcript_id "transcript8502.chr17.nic"; exon_number "1"; exon_id "4661";
chr17	IsoQuant	exon	69514854	69515071	.	+	.	gene_id "ENSMUSG00000024044.20"; transcript_id "transcript8502.chr17.nic"; exon_number "2"; exon_id "ENSMUSE00000472594.4";
chr17	IsoQuant	exon	69517181	69517378	.	+	.	gene_id "ENSMUSG00000024044.20"; transcript_id "transcript8502.chr17.nic"; exon_number "3"; exon_id "ENSMUSE00000274108.4";
chr17	IsoQuant	exon	69545340	69545444	.	+	.	gene_id "ENSMUSG00000024044.20"; transcript_id "transcript8502.chr17.nic"; exon_number "4"; exon_id "ENSMUSE00000274092.4";
chr17	IsoQuant	exon	69546742	69546784	.	+	.	gene_id "ENSMUSG00000024044.20"; transcript_id "transcript8502.chr17.nic"; exon_number "5"; exon_id "ENSMUSE00000137518.4";
chr17	IsoQuant	exon	69550583	69550658	.	+	.	gene_id "ENSMUSG00000024044.20"; transcript_id "transcript8502.chr17.nic"; exon_number "6"; exon_id "ENSMUSE00000540468.2";
chr17	IsoQuant	exon	69554531	69554749	.	+	.	gene_id "ENSMUSG00000024044.20"; transcript_id "transcript8502.chr17.nic"; exon_number "7"; exon_id "ENSMUSE00001422069.2";
chr17	IsoQuant	exon	69555625	69555712	.	+	.	gene_id "ENSMUSG00000024044.20"; transcript_id "transcript8502.chr17.nic"; exon_number "8"; exon_id "ENSMUSE00001423621.2";
chr17	IsoQuant	exon	69560391	69560543	.	+	.	gene_id "ENSMUSG00000024044.20"; transcript_id "transcript8502.chr17.nic"; exon_number "9"; exon_id "ENSMUSE00000137528.4";
chr17	IsoQuant	exon	69564366	69564463	.	+	.	gene_id "ENSMUSG00000024044.20"; transcript_id "transcript8502.chr17.nic"; exon_number "10"; exon_id "ENSMUSE00000137532.4";
chr17	IsoQuant	exon	69566008	69566183	.	+	.	gene_id "ENSMUSG00000024044.20"; transcript_id "transcript8502.chr17.nic"; exon_number "11"; exon_id "ENSMUSE00000137538.4";
chr17	IsoQuant	exon	69569121	69569341	.	+	.	gene_id "ENSMUSG00000024044.20"; transcript_id "transcript8502.chr17.nic"; exon_number "12"; exon_id "ENSMUSE00000137524.4";
chr17	IsoQuant	exon	69577606	69577659	.	+	.	gene_id "ENSMUSG00000024044.20"; transcript_id "transcript8502.chr17.nic"; exon_number "13"; exon_id "ENSMUSE00001426256.2";
chr17	IsoQuant	exon	69581699	69581890	.	+	.	gene_id "ENSMUSG00000024044.20"; transcript_id "transcript8502.chr17.nic"; exon_number "14"; exon_id "ENSMUSE00001423384.2";
chr17	IsoQuant	exon	69590880	69591002	.	+	.	gene_id "ENSMUSG00000024044.20"; transcript_id "transcript8502.chr17.nic"; exon_number "15"; exon_id "ENSMUSE00000137543.5";
chr17	IsoQuant	exon	69591534	69591911	.	+	.	gene_id "ENSMUSG00000024044.20"; transcript_id "transcript8502.chr17.nic"; exon_number "16"; exon_id "ENSMUSE00001421977.2";
chr17	IsoQuant	exon	69592897	69593028	.	+	.	gene_id "ENSMUSG00000024044.20"; transcript_id "transcript8502.chr17.nic"; exon_number "17"; exon_id "ENSMUSE00001428797.2";
chr17	IsoQuant	exon	69593708	69593806	.	+	.	gene_id "ENSMUSG00000024044.20"; transcript_id "transcript8502.chr17.nic"; exon_number "18"; exon_id "ENSMUSE00001426521.2";
chr17	IsoQuant	exon	69594252	69594332	.	+	.	gene_id "ENSMUSG00000024044.20"; transcript_id "transcript8502.chr17.nic"; exon_number "19"; exon_id "ENSMUSE00001425250.2";
chr17	IsoQuant	exon	69594607	69594723	.	+	.	gene_id "ENSMUSG00000024044.20"; transcript_id "transcript8502.chr17.nic"; exon_number "20"; exon_id "ENSMUSE00000467590.3";
chr17	IsoQuant	exon	69595846	69596984	.	+	.	gene_id "ENSMUSG00000024044.20"; transcript_id "transcript8502.chr17.nic"; exon_number "21"; exon_id "ENSMUSE00001377533.2";
chr17	IsoQuant	transcript	69463504	69596984	.	+	.	gene_id "ENSMUSG00000024044.20"; transcript_id "transcript8506.chr17.nic"; exons "21";
chr17	IsoQuant	exon	69463504	69463905	.	+	.	gene_id "ENSMUSG00000024044.20"; transcript_id "transcript8506.chr17.nic"; exon_number "1"; exon_id "4662";
chr17	IsoQuant	exon	69514854	69515071	.	+	.	gene_id "ENSMUSG00000024044.20"; transcript_id "transcript8506.chr17.nic"; exon_number "2"; exon_id "ENSMUSE00000472594.4";
chr17	IsoQuant	exon	69517181	69517378	.	+	.	gene_id "ENSMUSG00000024044.20"; transcript_id "transcript8506.chr17.nic"; exon_number "3"; exon_id "ENSMUSE00000274108.4";
chr17	IsoQuant	exon	69545340	69545444	.	+	.	gene_id "ENSMUSG00000024044.20"; transcript_id "transcript8506.chr17.nic"; exon_number "4"; exon_id "ENSMUSE00000274092.4";
chr17	IsoQuant	exon	69546742	69546784	.	+	.	gene_id "ENSMUSG00000024044.20"; transcript_id "transcript8506.chr17.nic"; exon_number "5"; exon_id "ENSMUSE00000137518.4";
chr17	IsoQuant	exon	69550583	69550658	.	+	.	gene_id "ENSMUSG00000024044.20"; transcript_id "transcript8506.chr17.nic"; exon_number "6"; exon_id "ENSMUSE00000540468.2";
chr17	IsoQuant	exon	69554531	69554749	.	+	.	gene_id "ENSMUSG00000024044.20"; transcript_id "transcript8506.chr17.nic"; exon_number "7"; exon_id "ENSMUSE00001422069.2";
chr17	IsoQuant	exon	69555625	69555712	.	+	.	gene_id "ENSMUSG00000024044.20"; transcript_id "transcript8506.chr17.nic"; exon_number "8"; exon_id "ENSMUSE00001423621.2";
chr17	IsoQuant	exon	69560391	69560543	.	+	.	gene_id "ENSMUSG00000024044.20"; transcript_id "transcript8506.chr17.nic"; exon_number "9"; exon_id "ENSMUSE00000137528.4";
chr17	IsoQuant	exon	69564366	69564463	.	+	.	gene_id "ENSMUSG00000024044.20"; transcript_id "transcript8506.chr17.nic"; exon_number "10"; exon_id "ENSMUSE00000137532.4";
chr17	IsoQuant	exon	69566008	69566183	.	+	.	gene_id "ENSMUSG00000024044.20"; transcript_id "transcript8506.chr17.nic"; exon_number "11"; exon_id "ENSMUSE00000137538.4";
chr17	IsoQuant	exon	69569175	69569341	.	+	.	gene_id "ENSMUSG00000024044.20"; transcript_id "transcript8506.chr17.nic"; exon_number "12"; exon_id "ENSMUSE00001426982.2";
chr17	IsoQuant	exon	69577606	69577659	.	+	.	gene_id "ENSMUSG00000024044.20"; transcript_id "transcript8506.chr17.nic"; exon_number "13"; exon_id "ENSMUSE00001426256.2";
chr17	IsoQuant	exon	69581096	69581161	.	+	.	gene_id "ENSMUSG00000024044.20"; transcript_id "transcript8506.chr17.nic"; exon_number "14"; exon_id "ENSMUSE00000692695.2";
chr17	IsoQuant	exon	69581699	69581890	.	+	.	gene_id "ENSMUSG00000024044.20"; transcript_id "transcript8506.chr17.nic"; exon_number "15"; exon_id "ENSMUSE00001423384.2";
chr17	IsoQuant	exon	69591534	69591911	.	+	.	gene_id "ENSMUSG00000024044.20"; transcript_id "transcript8506.chr17.nic"; exon_number "16"; exon_id "ENSMUSE00001421977.2";
chr17	IsoQuant	exon	69592897	69593028	.	+	.	gene_id "ENSMUSG00000024044.20"; transcript_id "transcript8506.chr17.nic"; exon_number "17"; exon_id "ENSMUSE00001428797.2";
chr17	IsoQuant	exon	69593708	69593806	.	+	.	gene_id "ENSMUSG00000024044.20"; transcript_id "transcript8506.chr17.nic"; exon_number "18"; exon_id "ENSMUSE00001426521.2";
chr17	IsoQuant	exon	69594252	69594332	.	+	.	gene_id "ENSMUSG00000024044.20"; transcript_id "transcript8506.chr17.nic"; exon_number "19"; exon_id "ENSMUSE00001425250.2";
chr17	IsoQuant	exon	69594607	69594723	.	+	.	gene_id "ENSMUSG00000024044.20"; transcript_id "transcript8506.chr17.nic"; exon_number "20"; exon_id "ENSMUSE00000467590.3";
chr17	IsoQuant	exon	69595846	69596984	.	+	.	gene_id "ENSMUSG00000024044.20"; transcript_id "transcript8506.chr17.nic"; exon_number "21"; exon_id "ENSMUSE00001377533.2";
chr17	IsoQuant	transcript	69463720	69596984	.	+	.	gene_id "ENSMUSG00000024044.20"; transcript_id "transcript8523.chr17.nic"; exons "20";
chr17	IsoQuant	exon	69463720	69463905	.	+	.	gene_id "ENSMUSG00000024044.20"; transcript_id "transcript8523.chr17.nic"; exon_number "1"; exon_id "4663";
chr17	IsoQuant	exon	69514854	69515071	.	+	.	gene_id "ENSMUSG00000024044.20"; transcript_id "transcript8523.chr17.nic"; exon_number "2"; exon_id "ENSMUSE00000472594.4";
chr17	IsoQuant	exon	69517181	69517378	.	+	.	gene_id "ENSMUSG00000024044.20"; transcript_id "transcript8523.chr17.nic"; exon_number "3"; exon_id "ENSMUSE00000274108.4";
chr17	IsoQuant	exon	69545340	69545444	.	+	.	gene_id "ENSMUSG00000024044.20"; transcript_id "transcript8523.chr17.nic"; exon_number "4"; exon_id "ENSMUSE00000274092.4";
chr17	IsoQuant	exon	69546742	69546784	.	+	.	gene_id "ENSMUSG00000024044.20"; transcript_id "transcript8523.chr17.nic"; exon_number "5"; exon_id "ENSMUSE00000137518.4";
chr17	IsoQuant	exon	69550583	69550658	.	+	.	gene_id "ENSMUSG00000024044.20"; transcript_id "transcript8523.chr17.nic"; exon_number "6"; exon_id "ENSMUSE00000540468.2";
chr17	IsoQuant	exon	69554531	69554749	.	+	.	gene_id "ENSMUSG00000024044.20"; transcript_id "transcript8523.chr17.nic"; exon_number "7"; exon_id "ENSMUSE00001422069.2";
chr17	IsoQuant	exon	69555625	69555712	.	+	.	gene_id "ENSMUSG00000024044.20"; transcript_id "transcript8523.chr17.nic"; exon_number "8"; exon_id "ENSMUSE00001423621.2";
chr17	IsoQuant	exon	69560391	69560543	.	+	.	gene_id "ENSMUSG00000024044.20"; transcript_id "transcript8523.chr17.nic"; exon_number "9"; exon_id "ENSMUSE00000137528.4";
chr17	IsoQuant	exon	69564366	69564463	.	+	.	gene_id "ENSMUSG00000024044.20"; transcript_id "transcript8523.chr17.nic"; exon_number "10"; exon_id "ENSMUSE00000137532.4";
chr17	IsoQuant	exon	69566008	69566183	.	+	.	gene_id "ENSMUSG00000024044.20"; transcript_id "transcript8523.chr17.nic"; exon_number "11"; exon_id "ENSMUSE00000137538.4";
chr17	IsoQuant	exon	69569175	69569341	.	+	.	gene_id "ENSMUSG00000024044.20"; transcript_id "transcript8523.chr17.nic"; exon_number "12"; exon_id "ENSMUSE00001426982.2";
chr17	IsoQuant	exon	69577606	69577659	.	+	.	gene_id "ENSMUSG00000024044.20"; transcript_id "transcript8523.chr17.nic"; exon_number "13"; exon_id "ENSMUSE00001426256.2";
chr17	IsoQuant	exon	69581699	69581890	.	+	.	gene_id "ENSMUSG00000024044.20"; transcript_id "transcript8523.chr17.nic"; exon_number "14"; exon_id "ENSMUSE00001423384.2";
chr17	IsoQuant	exon	69591534	69591911	.	+	.	gene_id "ENSMUSG00000024044.20"; transcript_id "transcript8523.chr17.nic"; exon_number "15"; exon_id "ENSMUSE00001421977.2";
chr17	IsoQuant	exon	69592897	69593028	.	+	.	gene_id "ENSMUSG00000024044.20"; transcript_id "transcript8523.chr17.nic"; exon_number "16"; exon_id "ENSMUSE00001428797.2";
chr17	IsoQuant	exon	69593708	69593806	.	+	.	gene_id "ENSMUSG00000024044.20"; transcript_id "transcript8523.chr17.nic"; exon_number "17"; exon_id "ENSMUSE00001426521.2";
chr17	IsoQuant	exon	69594252	69594332	.	+	.	gene_id "ENSMUSG00000024044.20"; transcript_id "transcript8523.chr17.nic"; exon_number "18"; exon_id "ENSMUSE00001425250.2";
chr17	IsoQuant	exon	69594607	69594723	.	+	.	gene_id "ENSMUSG00000024044.20"; transcript_id "transcript8523.chr17.nic"; exon_number "19"; exon_id "ENSMUSE00000467590.3";
chr17	IsoQuant	exon	69595846	69596984	.	+	.	gene_id "ENSMUSG00000024044.20"; transcript_id "transcript8523.chr17.nic"; exon_number "20"; exon_id "ENSMUSE00001377533.2";
chr17	IsoQuant	transcript	69463506	69596980	.	+	.	gene_id "ENSMUSG00000024044.20"; transcript_id "transcript8532.chr17.nic"; exons "19";
chr17	IsoQuant	exon	69463506	69463905	.	+	.	gene_id "ENSMUSG00000024044.20"; transcript_id "transcript8532.chr17.nic"; exon_number "1"; exon_id "4664";
chr17	IsoQuant	exon	69514854	69515071	.	+	.	gene_id "ENSMUSG00000024044.20"; transcript_id "transcript8532.chr17.nic"; exon_number "2"; exon_id "ENSMUSE00000472594.4";
chr17	IsoQuant	exon	69517181	69517378	.	+	.	gene_id "ENSMUSG00000024044.20"; transcript_id "transcript8532.chr17.nic"; exon_number "3"; exon_id "ENSMUSE00000274108.4";
chr17	IsoQuant	exon	69545340	69545444	.	+	.	gene_id "ENSMUSG00000024044.20"; transcript_id "transcript8532.chr17.nic"; exon_number "4"; exon_id "ENSMUSE00000274092.4";
chr17	IsoQuant	exon	69546742	69546784	.	+	.	gene_id "ENSMUSG00000024044.20"; transcript_id "transcript8532.chr17.nic"; exon_number "5"; exon_id "ENSMUSE00000137518.4";
chr17	IsoQuant	exon	69550583	69550658	.	+	.	gene_id "ENSMUSG00000024044.20"; transcript_id "transcript8532.chr17.nic"; exon_number "6"; exon_id "ENSMUSE00000540468.2";
chr17	IsoQuant	exon	69554531	69554749	.	+	.	gene_id "ENSMUSG00000024044.20"; transcript_id "transcript8532.chr17.nic"; exon_number "7"; exon_id "ENSMUSE00001422069.2";
chr17	IsoQuant	exon	69555625	69555712	.	+	.	gene_id "ENSMUSG00000024044.20"; transcript_id "transcript8532.chr17.nic"; exon_number "8"; exon_id "ENSMUSE00001423621.2";
chr17	IsoQuant	exon	69560391	69560543	.	+	.	gene_id "ENSMUSG00000024044.20"; transcript_id "transcript8532.chr17.nic"; exon_number "9"; exon_id "ENSMUSE00000137528.4";
chr17	IsoQuant	exon	69564366	69564463	.	+	.	gene_id "ENSMUSG00000024044.20"; transcript_id "transcript8532.chr17.nic"; exon_number "10"; exon_id "ENSMUSE00000137532.4";
chr17	IsoQuant	exon	69566008	69566183	.	+	.	gene_id "ENSMUSG00000024044.20"; transcript_id "transcript8532.chr17.nic"; exon_number "11"; exon_id "ENSMUSE00000137538.4";
chr17	IsoQuant	exon	69569121	69569341	.	+	.	gene_id "ENSMUSG00000024044.20"; transcript_id "transcript8532.chr17.nic"; exon_number "12"; exon_id "ENSMUSE00000137524.4";
chr17	IsoQuant	exon	69577606	69577659	.	+	.	gene_id "ENSMUSG00000024044.20"; transcript_id "transcript8532.chr17.nic"; exon_number "13"; exon_id "ENSMUSE00001426256.2";
chr17	IsoQuant	exon	69581699	69581890	.	+	.	gene_id "ENSMUSG00000024044.20"; transcript_id "transcript8532.chr17.nic"; exon_number "14"; exon_id "ENSMUSE00001423384.2";
chr17	IsoQuant	exon	69591534	69591911	.	+	.	gene_id "ENSMUSG00000024044.20"; transcript_id "transcript8532.chr17.nic"; exon_number "15"; exon_id "ENSMUSE00001421977.2";
chr17	IsoQuant	exon	69592897	69593028	.	+	.	gene_id "ENSMUSG00000024044.20"; transcript_id "transcript8532.chr17.nic"; exon_number "16"; exon_id "ENSMUSE00001428797.2";
chr17	IsoQuant	exon	69593708	69593806	.	+	.	gene_id "ENSMUSG00000024044.20"; transcript_id "transcript8532.chr17.nic"; exon_number "17"; exon_id "ENSMUSE00001426521.2";
chr17	IsoQuant	exon	69594252	69594332	.	+	.	gene_id "ENSMUSG00000024044.20"; transcript_id "transcript8532.chr17.nic"; exon_number "18"; exon_id "ENSMUSE00001425250.2";
chr17	IsoQuant	exon	69595846	69596980	.	+	.	gene_id "ENSMUSG00000024044.20"; transcript_id "transcript8532.chr17.nic"; exon_number "19"; exon_id "ENSMUSE00001041572.2";
chr17	IsoQuant	transcript	69463556	69596980	.	+	.	gene_id "ENSMUSG00000024044.20"; transcript_id "transcript8537.chr17.nic"; exons "19";
chr17	IsoQuant	exon	69463556	69463905	.	+	.	gene_id "ENSMUSG00000024044.20"; transcript_id "transcript8537.chr17.nic"; exon_number "1"; exon_id "4665";
chr17	IsoQuant	exon	69514854	69515071	.	+	.	gene_id "ENSMUSG00000024044.20"; transcript_id "transcript8537.chr17.nic"; exon_number "2"; exon_id "ENSMUSE00000472594.4";
chr17	IsoQuant	exon	69517181	69517378	.	+	.	gene_id "ENSMUSG00000024044.20"; transcript_id "transcript8537.chr17.nic"; exon_number "3"; exon_id "ENSMUSE00000274108.4";
chr17	IsoQuant	exon	69545340	69545444	.	+	.	gene_id "ENSMUSG00000024044.20"; transcript_id "transcript8537.chr17.nic"; exon_number "4"; exon_id "ENSMUSE00000274092.4";
chr17	IsoQuant	exon	69546742	69546784	.	+	.	gene_id "ENSMUSG00000024044.20"; transcript_id "transcript8537.chr17.nic"; exon_number "5"; exon_id "ENSMUSE00000137518.4";
chr17	IsoQuant	exon	69550583	69550658	.	+	.	gene_id "ENSMUSG00000024044.20"; transcript_id "transcript8537.chr17.nic"; exon_number "6"; exon_id "ENSMUSE00000540468.2";
chr17	IsoQuant	exon	69554531	69554749	.	+	.	gene_id "ENSMUSG00000024044.20"; transcript_id "transcript8537.chr17.nic"; exon_number "7"; exon_id "ENSMUSE00001422069.2";
chr17	IsoQuant	exon	69555625	69555712	.	+	.	gene_id "ENSMUSG00000024044.20"; transcript_id "transcript8537.chr17.nic"; exon_number "8"; exon_id "ENSMUSE00001423621.2";
chr17	IsoQuant	exon	69560391	69560543	.	+	.	gene_id "ENSMUSG00000024044.20"; transcript_id "transcript8537.chr17.nic"; exon_number "9"; exon_id "ENSMUSE00000137528.4";
chr17	IsoQuant	exon	69564366	69564463	.	+	.	gene_id "ENSMUSG00000024044.20"; transcript_id "transcript8537.chr17.nic"; exon_number "10"; exon_id "ENSMUSE00000137532.4";
chr17	IsoQuant	exon	69566008	69566183	.	+	.	gene_id "ENSMUSG00000024044.20"; transcript_id "transcript8537.chr17.nic"; exon_number "11"; exon_id "ENSMUSE00000137538.4";
chr17	IsoQuant	exon	69569175	69569341	.	+	.	gene_id "ENSMUSG00000024044.20"; transcript_id "transcript8537.chr17.nic"; exon_number "12"; exon_id "ENSMUSE00001426982.2";
chr17	IsoQuant	exon	69577606	69577659	.	+	.	gene_id "ENSMUSG00000024044.20"; transcript_id "transcript8537.chr17.nic"; exon_number "13"; exon_id "ENSMUSE00001426256.2";
chr17	IsoQuant	exon	69581699	69581890	.	+	.	gene_id "ENSMUSG00000024044.20"; transcript_id "transcript8537.chr17.nic"; exon_number "14"; exon_id "ENSMUSE00001423384.2";
chr17	IsoQuant	exon	69591534	69591911	.	+	.	gene_id "ENSMUSG00000024044.20"; transcript_id "transcript8537.chr17.nic"; exon_number "15"; exon_id "ENSMUSE00001421977.2";
chr17	IsoQuant	exon	69592897	69593028	.	+	.	gene_id "ENSMUSG00000024044.20"; transcript_id "transcript8537.chr17.nic"; exon_number "16"; exon_id "ENSMUSE00001428797.2";
chr17	IsoQuant	exon	69593708	69593806	.	+	.	gene_id "ENSMUSG00000024044.20"; transcript_id "transcript8537.chr17.nic"; exon_number "17"; exon_id "ENSMUSE00001426521.2";
chr17	IsoQuant	exon	69594252	69594332	.	+	.	gene_id "ENSMUSG00000024044.20"; transcript_id "transcript8537.chr17.nic"; exon_number "18"; exon_id "ENSMUSE00001425250.2";
chr17	IsoQuant	exon	69595846	69596980	.	+	.	gene_id "ENSMUSG00000024044.20"; transcript_id "transcript8537.chr17.nic"; exon_number "19"; exon_id "ENSMUSE00001041572.2";
chr17	HAVANA	transcript	69463739	69596984	.	+	.	gene_id "ENSMUSG00000024044.20"; transcript_id "ENSMUST00000225740.2"; exons "20"; gene_type "protein_coding"; gene_name "Epb41l3"; transcript_type "nonsense_mediated_decay"; transcript_name "Epb41l3-214"; protein_id "ENSMUSP00000153198.2"; mgi_id "MGI:103008"; tag "NAGNAG_splice_site"; havana_gene "OTTMUSG00000060066.1"; havana_transcript "OTTMUST00000166234.1";
chr17	HAVANA	UTR	69463739	69463905	.	+	.	gene_id "ENSMUSG00000024044.20"; transcript_id "ENSMUST00000225740.2"; exon_number "1"; exon_id "ENSMUSE00001424533.2"; gene_type "protein_coding"; gene_name "Epb41l3"; transcript_type "nonsense_mediated_decay"; transcript_name "Epb41l3-214"; protein_id "ENSMUSP00000153198.2"; mgi_id "MGI:103008"; tag "NAGNAG_splice_site"; havana_gene "OTTMUSG00000060066.1"; havana_transcript "OTTMUST00000166234.1";
chr17	HAVANA	exon	69463739	69463905	.	+	.	gene_id "ENSMUSG00000024044.20"; transcript_id "ENSMUST00000225740.2"; exon_number "2"; exon_id "ENSMUSE00001424533.2"; gene_type "protein_coding"; gene_name "Epb41l3"; transcript_type "nonsense_mediated_decay"; transcript_name "Epb41l3-214"; protein_id "ENSMUSP00000153198.2"; mgi_id "MGI:103008"; tag "NAGNAG_splice_site"; havana_gene "OTTMUSG00000060066.1"; havana_transcript "OTTMUST00000166234.1";
chr17	HAVANA	UTR	69514854	69514864	.	+	.	gene_id "ENSMUSG00000024044.20"; transcript_id "ENSMUST00000225740.2"; exon_number "3"; exon_id "4666";
chr17	HAVANA	exon	69514854	69515071	.	+	.	gene_id "ENSMUSG00000024044.20"; transcript_id "ENSMUST00000225740.2"; exon_number "4"; exon_id "ENSMUSE00000472594.4"; gene_type "protein_coding"; gene_name "Epb41l3"; transcript_type "nonsense_mediated_decay"; transcript_name "Epb41l3-214"; protein_id "ENSMUSP00000153198.2"; mgi_id "MGI:103008"; tag "NAGNAG_splice_site"; havana_gene "OTTMUSG00000060066.1"; havana_transcript "OTTMUST00000166234.1";
chr17	HAVANA	start_codon	69514865	69514867	.	+	.	gene_id "ENSMUSG00000024044.20"; transcript_id "ENSMUST00000225740.2"; exon_number "5"; exon_id "4667";
chr17	HAVANA	CDS	69514865	69515071	.	+	.	gene_id "ENSMUSG00000024044.20"; transcript_id "ENSMUST00000225740.2"; exon_number "6"; exon_id "ENSMUSE00001448391.2"; gene_type "protein_coding"; gene_name "Epb41l3"; transcript_type "nonsense_mediated_decay"; transcript_name "Epb41l3-214"; protein_id "ENSMUSP00000153198.2"; mgi_id "MGI:103008"; tag "NAGNAG_splice_site"; havana_gene "OTTMUSG00000060066.1"; havana_transcript "OTTMUST00000166234.1";
chr17	HAVANA	CDS	69517181	69517378	.	+	.	gene_id "ENSMUSG00000024044.20"; transcript_id "ENSMUST00000225740.2"; exon_number "7"; exon_id "ENSMUSE00000274108.4"; gene_type "protein_coding"; gene_name "Epb41l3"; transcript_type "nonsense_mediated_decay"; transcript_name "Epb41l3-214"; protein_id "ENSMUSP00000153198.2"; mgi_id "MGI:103008"; tag "NAGNAG_splice_site"; havana_gene "OTTMUSG00000060066.1"; havana_transcript "OTTMUST00000166234.1";
chr17	HAVANA	exon	69517181	69517378	.	+	.	gene_id "ENSMUSG00000024044.20"; transcript_id "ENSMUST00000225740.2"; exon_number "8"; exon_id "ENSMUSE00000274108.4"; gene_type "protein_coding"; gene_name "Epb41l3"; transcript_type "nonsense_mediated_decay"; transcript_name "Epb41l3-214"; protein_id "ENSMUSP00000153198.2"; mgi_id "MGI:103008"; tag "NAGNAG_splice_site"; havana_gene "OTTMUSG00000060066.1"; havana_transcript "OTTMUST00000166234.1";
chr17	HAVANA	CDS	69545340	69545444	.	+	.	gene_id "ENSMUSG00000024044.20"; transcript_id "ENSMUST00000225740.2"; exon_number "9"; exon_id "ENSMUSE00000274092.4"; gene_type "protein_coding"; gene_name "Epb41l3"; transcript_type "nonsense_mediated_decay"; transcript_name "Epb41l3-214"; protein_id "ENSMUSP00000153198.2"; mgi_id "MGI:103008"; tag "NAGNAG_splice_site"; havana_gene "OTTMUSG00000060066.1"; havana_transcript "OTTMUST00000166234.1";
chr17	HAVANA	exon	69545340	69545444	.	+	.	gene_id "ENSMUSG00000024044.20"; transcript_id "ENSMUST00000225740.2"; exon_number "10"; exon_id "ENSMUSE00000274092.4"; gene_type "protein_coding"; gene_name "Epb41l3"; transcript_type "nonsense_mediated_decay"; transcript_name "Epb41l3-214"; protein_id "ENSMUSP00000153198.2"; mgi_id "MGI:103008"; tag "NAGNAG_splice_site"; havana_gene "OTTMUSG00000060066.1"; havana_transcript "OTTMUST00000166234.1";
chr17	HAVANA	CDS	69546742	69546784	.	+	.	gene_id "ENSMUSG00000024044.20"; transcript_id "ENSMUST00000225740.2"; exon_number "11"; exon_id "ENSMUSE00000137518.4"; gene_type "protein_coding"; gene_name "Epb41l3"; transcript_type "nonsense_mediated_decay"; transcript_name "Epb41l3-214"; protein_id "ENSMUSP00000153198.2"; mgi_id "MGI:103008"; tag "NAGNAG_splice_site"; havana_gene "OTTMUSG00000060066.1"; havana_transcript "OTTMUST00000166234.1";
chr17	HAVANA	exon	69546742	69546784	.	+	.	gene_id "ENSMUSG00000024044.20"; transcript_id "ENSMUST00000225740.2"; exon_number "12"; exon_id "ENSMUSE00000137518.4"; gene_type "protein_coding"; gene_name "Epb41l3"; transcript_type "nonsense_mediated_decay"; transcript_name "Epb41l3-214"; protein_id "ENSMUSP00000153198.2"; mgi_id "MGI:103008"; tag "NAGNAG_splice_site"; havana_gene "OTTMUSG00000060066.1"; havana_transcript "OTTMUST00000166234.1";
chr17	HAVANA	CDS	69550583	69550658	.	+	.	gene_id "ENSMUSG00000024044.20"; transcript_id "ENSMUST00000225740.2"; exon_number "13"; exon_id "ENSMUSE00000540468.2"; gene_type "protein_coding"; gene_name "Epb41l3"; transcript_type "nonsense_mediated_decay"; transcript_name "Epb41l3-214"; protein_id "ENSMUSP00000153198.2"; mgi_id "MGI:103008"; tag "NAGNAG_splice_site"; havana_gene "OTTMUSG00000060066.1"; havana_transcript "OTTMUST00000166234.1";
chr17	HAVANA	exon	69550583	69550658	.	+	.	gene_id "ENSMUSG00000024044.20"; transcript_id "ENSMUST00000225740.2"; exon_number "14"; exon_id "ENSMUSE00000540468.2"; gene_type "protein_coding"; gene_name "Epb41l3"; transcript_type "nonsense_mediated_decay"; transcript_name "Epb41l3-214"; protein_id "ENSMUSP00000153198.2"; mgi_id "MGI:103008"; tag "NAGNAG_splice_site"; havana_gene "OTTMUSG00000060066.1"; havana_transcript "OTTMUST00000166234.1";
chr17	HAVANA	CDS	69554531	69554749	.	+	.	gene_id "ENSMUSG00000024044.20"; transcript_id "ENSMUST00000225740.2"; exon_number "15"; exon_id "ENSMUSE00001422069.2"; gene_type "protein_coding"; gene_name "Epb41l3"; transcript_type "nonsense_mediated_decay"; transcript_name "Epb41l3-214"; protein_id "ENSMUSP00000153198.2"; mgi_id "MGI:103008"; tag "NAGNAG_splice_site"; havana_gene "OTTMUSG00000060066.1"; havana_transcript "OTTMUST00000166234.1";
chr17	HAVANA	exon	69554531	69554749	.	+	.	gene_id "ENSMUSG00000024044.20"; transcript_id "ENSMUST00000225740.2"; exon_number "16"; exon_id "ENSMUSE00001422069.2"; gene_type "protein_coding"; gene_name "Epb41l3"; transcript_type "nonsense_mediated_decay"; transcript_name "Epb41l3-214"; protein_id "ENSMUSP00000153198.2"; mgi_id "MGI:103008"; tag "NAGNAG_splice_site"; havana_gene "OTTMUSG00000060066.1"; havana_transcript "OTTMUST00000166234.1";
chr17	HAVANA	CDS	69555627	69555639	.	+	.	gene_id "ENSMUSG00000024044.20"; transcript_id "ENSMUST00000225740.2"; exon_number "17"; exon_id "4668";
chr17	HAVANA	exon	69555627	69555712	.	+	.	gene_id "ENSMUSG00000024044.20"; transcript_id "ENSMUST00000225740.2"; exon_number "18"; exon_id "ENSMUSE00001427780.2"; gene_type "protein_coding"; gene_name "Epb41l3"; transcript_type "nonsense_mediated_decay"; transcript_name "Epb41l3-214"; protein_id "ENSMUSP00000153198.2"; mgi_id "MGI:103008"; tag "NAGNAG_splice_site"; havana_gene "OTTMUSG00000060066.1"; havana_transcript "OTTMUST00000166234.1";
chr17	HAVANA	stop_codon	69555640	69555642	.	+	.	gene_id "ENSMUSG00000024044.20"; transcript_id "ENSMUST00000225740.2"; exon_number "19"; exon_id "4669";
chr17	HAVANA	UTR	69555640	69555712	.	+	.	gene_id "ENSMUSG00000024044.20"; transcript_id "ENSMUST00000225740.2"; exon_number "20"; exon_id "4670";
chr17	HAVANA	UTR	69560391	69560543	.	+	.	gene_id "ENSMUSG00000024044.20"; transcript_id "ENSMUST00000225740.2"; exon_number "21"; exon_id "ENSMUSE00000137528.4"; gene_type "protein_coding"; gene_name "Epb41l3"; transcript_type "nonsense_mediated_decay"; transcript_name "Epb41l3-214"; protein_id "ENSMUSP00000153198.2"; mgi_id "MGI:103008"; tag "NAGNAG_splice_site"; havana_gene "OTTMUSG00000060066.1"; havana_transcript "OTTMUST00000166234.1";
chr17	HAVANA	exon	69560391	69560543	.	+	.	gene_id "ENSMUSG00000024044.20"; transcript_id "ENSMUST00000225740.2"; exon_number "22"; exon_id "ENSMUSE00000137528.4"; gene_type "protein_coding"; gene_name "Epb41l3"; transcript_type "nonsense_mediated_decay"; transcript_name "Epb41l3-214"; protein_id "ENSMUSP00000153198.2"; mgi_id "MGI:103008"; tag "NAGNAG_splice_site"; havana_gene "OTTMUSG00000060066.1"; havana_transcript "OTTMUST00000166234.1";
chr17	HAVANA	UTR	69564366	69564463	.	+	.	gene_id "ENSMUSG00000024044.20"; transcript_id "ENSMUST00000225740.2"; exon_number "23"; exon_id "ENSMUSE00000137532.4"; gene_type "protein_coding"; gene_name "Epb41l3"; transcript_type "nonsense_mediated_decay"; transcript_name "Epb41l3-214"; protein_id "ENSMUSP00000153198.2"; mgi_id "MGI:103008"; tag "NAGNAG_splice_site"; havana_gene "OTTMUSG00000060066.1"; havana_transcript "OTTMUST00000166234.1";
chr17	HAVANA	exon	69564366	69564463	.	+	.	gene_id "ENSMUSG00000024044.20"; transcript_id "ENSMUST00000225740.2"; exon_number "24"; exon_id "ENSMUSE00000137532.4"; gene_type "protein_coding"; gene_name "Epb41l3"; transcript_type "nonsense_mediated_decay"; transcript_name "Epb41l3-214"; protein_id "ENSMUSP00000153198.2"; mgi_id "MGI:103008"; tag "NAGNAG_splice_site"; havana_gene "OTTMUSG00000060066.1"; havana_transcript "OTTMUST00000166234.1";
chr17	HAVANA	UTR	69566008	69566183	.	+	.	gene_id "ENSMUSG00000024044.20"; transcript_id "ENSMUST00000225740.2"; exon_number "25"; exon_id "ENSMUSE00000137538.4"; gene_type "protein_coding"; gene_name "Epb41l3"; transcript_type "nonsense_mediated_decay"; transcript_name "Epb41l3-214"; protein_id "ENSMUSP00000153198.2"; mgi_id "MGI:103008"; tag "NAGNAG_splice_site"; havana_gene "OTTMUSG00000060066.1"; havana_transcript "OTTMUST00000166234.1";
chr17	HAVANA	exon	69566008	69566183	.	+	.	gene_id "ENSMUSG00000024044.20"; transcript_id "ENSMUST00000225740.2"; exon_number "26"; exon_id "ENSMUSE00000137538.4"; gene_type "protein_coding"; gene_name "Epb41l3"; transcript_type "nonsense_mediated_decay"; transcript_name "Epb41l3-214"; protein_id "ENSMUSP00000153198.2"; mgi_id "MGI:103008"; tag "NAGNAG_splice_site"; havana_gene "OTTMUSG00000060066.1"; havana_transcript "OTTMUST00000166234.1";
chr17	HAVANA	UTR	69569121	69569341	.	+	.	gene_id "ENSMUSG00000024044.20"; transcript_id "ENSMUST00000225740.2"; exon_number "27"; exon_id "ENSMUSE00000137524.4"; gene_type "protein_coding"; gene_name "Epb41l3"; transcript_type "nonsense_mediated_decay"; transcript_name "Epb41l3-214"; protein_id "ENSMUSP00000153198.2"; mgi_id "MGI:103008"; tag "NAGNAG_splice_site"; havana_gene "OTTMUSG00000060066.1"; havana_transcript "OTTMUST00000166234.1";
chr17	HAVANA	exon	69569121	69569341	.	+	.	gene_id "ENSMUSG00000024044.20"; transcript_id "ENSMUST00000225740.2"; exon_number "28"; exon_id "ENSMUSE00000137524.4"; gene_type "protein_coding"; gene_name "Epb41l3"; transcript_type "nonsense_mediated_decay"; transcript_name "Epb41l3-214"; protein_id "ENSMUSP00000153198.2"; mgi_id "MGI:103008"; tag "NAGNAG_splice_site"; havana_gene "OTTMUSG00000060066.1"; havana_transcript "OTTMUST00000166234.1";
chr17	HAVANA	UTR	69577606	69577659	.	+	.	gene_id "ENSMUSG00000024044.20"; transcript_id "ENSMUST00000225740.2"; exon_number "29"; exon_id "ENSMUSE00001426256.2"; gene_type "protein_coding"; gene_name "Epb41l3"; transcript_type "nonsense_mediated_decay"; transcript_name "Epb41l3-214"; protein_id "ENSMUSP00000153198.2"; mgi_id "MGI:103008"; tag "NAGNAG_splice_site"; havana_gene "OTTMUSG00000060066.1"; havana_transcript "OTTMUST00000166234.1";
chr17	HAVANA	exon	69577606	69577659	.	+	.	gene_id "ENSMUSG00000024044.20"; transcript_id "ENSMUST00000225740.2"; exon_number "30"; exon_id "ENSMUSE00001426256.2"; gene_type "protein_coding"; gene_name "Epb41l3"; transcript_type "nonsense_mediated_decay"; transcript_name "Epb41l3-214"; protein_id "ENSMUSP00000153198.2"; mgi_id "MGI:103008"; tag "NAGNAG_splice_site"; havana_gene "OTTMUSG00000060066.1"; havana_transcript "OTTMUST00000166234.1";
chr17	HAVANA	UTR	69581699	69581890	.	+	.	gene_id "ENSMUSG00000024044.20"; transcript_id "ENSMUST00000225740.2"; exon_number "31"; exon_id "ENSMUSE00001423384.2"; gene_type "protein_coding"; gene_name "Epb41l3"; transcript_type "nonsense_mediated_decay"; transcript_name "Epb41l3-214"; protein_id "ENSMUSP00000153198.2"; mgi_id "MGI:103008"; tag "NAGNAG_splice_site"; havana_gene "OTTMUSG00000060066.1"; havana_transcript "OTTMUST00000166234.1";
chr17	HAVANA	exon	69581699	69581890	.	+	.	gene_id "ENSMUSG00000024044.20"; transcript_id "ENSMUST00000225740.2"; exon_number "32"; exon_id "ENSMUSE00001423384.2"; gene_type "protein_coding"; gene_name "Epb41l3"; transcript_type "nonsense_mediated_decay"; transcript_name "Epb41l3-214"; protein_id "ENSMUSP00000153198.2"; mgi_id "MGI:103008"; tag "NAGNAG_splice_site"; havana_gene "OTTMUSG00000060066.1"; havana_transcript "OTTMUST00000166234.1";
chr17	HAVANA	UTR	69591534	69591911	.	+	.	gene_id "ENSMUSG00000024044.20"; transcript_id "ENSMUST00000225740.2"; exon_number "33"; exon_id "ENSMUSE00001421977.2"; gene_type "protein_coding"; gene_name "Epb41l3"; transcript_type "nonsense_mediated_decay"; transcript_name "Epb41l3-214"; protein_id "ENSMUSP00000153198.2"; mgi_id "MGI:103008"; tag "NAGNAG_splice_site"; havana_gene "OTTMUSG00000060066.1"; havana_transcript "OTTMUST00000166234.1";
chr17	HAVANA	exon	69591534	69591911	.	+	.	gene_id "ENSMUSG00000024044.20"; transcript_id "ENSMUST00000225740.2"; exon_number "34"; exon_id "ENSMUSE00001421977.2"; gene_type "protein_coding"; gene_name "Epb41l3"; transcript_type "nonsense_mediated_decay"; transcript_name "Epb41l3-214"; protein_id "ENSMUSP00000153198.2"; mgi_id "MGI:103008"; tag "NAGNAG_splice_site"; havana_gene "OTTMUSG00000060066.1"; havana_transcript "OTTMUST00000166234.1";
chr17	HAVANA	UTR	69592897	69593028	.	+	.	gene_id "ENSMUSG00000024044.20"; transcript_id "ENSMUST00000225740.2"; exon_number "35"; exon_id "ENSMUSE00001428797.2"; gene_type "protein_coding"; gene_name "Epb41l3"; transcript_type "nonsense_mediated_decay"; transcript_name "Epb41l3-214"; protein_id "ENSMUSP00000153198.2"; mgi_id "MGI:103008"; tag "NAGNAG_splice_site"; havana_gene "OTTMUSG00000060066.1"; havana_transcript "OTTMUST00000166234.1";
chr17	HAVANA	exon	69592897	69593028	.	+	.	gene_id "ENSMUSG00000024044.20"; transcript_id "ENSMUST00000225740.2"; exon_number "36"; exon_id "ENSMUSE00001428797.2"; gene_type "protein_coding"; gene_name "Epb41l3"; transcript_type "nonsense_mediated_decay"; transcript_name "Epb41l3-214"; protein_id "ENSMUSP00000153198.2"; mgi_id "MGI:103008"; tag "NAGNAG_splice_site"; havana_gene "OTTMUSG00000060066.1"; havana_transcript "OTTMUST00000166234.1";
chr17	HAVANA	UTR	69593708	69593806	.	+	.	gene_id "ENSMUSG00000024044.20"; transcript_id "ENSMUST00000225740.2"; exon_number "37"; exon_id "ENSMUSE00001426521.2"; gene_type "protein_coding"; gene_name "Epb41l3"; transcript_type "nonsense_mediated_decay"; transcript_name "Epb41l3-214"; protein_id "ENSMUSP00000153198.2"; mgi_id "MGI:103008"; tag "NAGNAG_splice_site"; havana_gene "OTTMUSG00000060066.1"; havana_transcript "OTTMUST00000166234.1";
chr17	HAVANA	exon	69593708	69593806	.	+	.	gene_id "ENSMUSG00000024044.20"; transcript_id "ENSMUST00000225740.2"; exon_number "38"; exon_id "ENSMUSE00001426521.2"; gene_type "protein_coding"; gene_name "Epb41l3"; transcript_type "nonsense_mediated_decay"; transcript_name "Epb41l3-214"; protein_id "ENSMUSP00000153198.2"; mgi_id "MGI:103008"; tag "NAGNAG_splice_site"; havana_gene "OTTMUSG00000060066.1"; havana_transcript "OTTMUST00000166234.1";
chr17	HAVANA	UTR	69594252	69594332	.	+	.	gene_id "ENSMUSG00000024044.20"; transcript_id "ENSMUST00000225740.2"; exon_number "39"; exon_id "ENSMUSE00001425250.2"; gene_type "protein_coding"; gene_name "Epb41l3"; transcript_type "nonsense_mediated_decay"; transcript_name "Epb41l3-214"; protein_id "ENSMUSP00000153198.2"; mgi_id "MGI:103008"; tag "NAGNAG_splice_site"; havana_gene "OTTMUSG00000060066.1"; havana_transcript "OTTMUST00000166234.1";
chr17	HAVANA	exon	69594252	69594332	.	+	.	gene_id "ENSMUSG00000024044.20"; transcript_id "ENSMUST00000225740.2"; exon_number "40"; exon_id "ENSMUSE00001425250.2"; gene_type "protein_coding"; gene_name "Epb41l3"; transcript_type "nonsense_mediated_decay"; transcript_name "Epb41l3-214"; protein_id "ENSMUSP00000153198.2"; mgi_id "MGI:103008"; tag "NAGNAG_splice_site"; havana_gene "OTTMUSG00000060066.1"; havana_transcript "OTTMUST00000166234.1";
chr17	HAVANA	UTR	69594607	69594723	.	+	.	gene_id "ENSMUSG00000024044.20"; transcript_id "ENSMUST00000225740.2"; exon_number "41"; exon_id "ENSMUSE00000467590.3"; gene_type "protein_coding"; gene_name "Epb41l3"; transcript_type "nonsense_mediated_decay"; transcript_name "Epb41l3-214"; protein_id "ENSMUSP00000153198.2"; mgi_id "MGI:103008"; tag "NAGNAG_splice_site"; havana_gene "OTTMUSG00000060066.1"; havana_transcript "OTTMUST00000166234.1";
chr17	HAVANA	exon	69594607	69594723	.	+	.	gene_id "ENSMUSG00000024044.20"; transcript_id "ENSMUST00000225740.2"; exon_number "42"; exon_id "ENSMUSE00000467590.3"; gene_type "protein_coding"; gene_name "Epb41l3"; transcript_type "nonsense_mediated_decay"; transcript_name "Epb41l3-214"; protein_id "ENSMUSP00000153198.2"; mgi_id "MGI:103008"; tag "NAGNAG_splice_site"; havana_gene "OTTMUSG00000060066.1"; havana_transcript "OTTMUST00000166234.1";
chr17	HAVANA	UTR	69595846	69596984	.	+	.	gene_id "ENSMUSG00000024044.20"; transcript_id "ENSMUST00000225740.2"; exon_number "43"; exon_id "ENSMUSE00001377533.2"; gene_type "protein_coding"; gene_name "Epb41l3"; transcript_type "nonsense_mediated_decay"; transcript_name "Epb41l3-214"; protein_id "ENSMUSP00000153198.2"; mgi_id "MGI:103008"; tag "NAGNAG_splice_site"; havana_gene "OTTMUSG00000060066.1"; havana_transcript "OTTMUST00000166234.1";
chr17	HAVANA	exon	69595846	69596984	.	+	.	gene_id "ENSMUSG00000024044.20"; transcript_id "ENSMUST00000225740.2"; exon_number "44"; exon_id "ENSMUSE00001377533.2"; gene_type "protein_coding"; gene_name "Epb41l3"; transcript_type "nonsense_mediated_decay"; transcript_name "Epb41l3-214"; protein_id "ENSMUSP00000153198.2"; mgi_id "MGI:103008"; tag "NAGNAG_splice_site"; havana_gene "OTTMUSG00000060066.1"; havana_transcript "OTTMUST00000166234.1";
chr17	ENSEMBL	transcript	69463805	69596980	.	+	.	gene_id "ENSMUSG00000024044.20"; transcript_id "ENSMUST00000112680.8"; exons "22"; gene_type "protein_coding"; gene_name "Epb41l3"; transcript_type "protein_coding"; transcript_name "Epb41l3-202"; protein_id "ENSMUSP00000108300.2"; transcript_support_level "5"; mgi_id "MGI:103008"; tag "basic"; havana_gene "OTTMUSG00000060066.1";
chr17	ENSEMBL	UTR	69463805	69463905	.	+	.	gene_id "ENSMUSG00000024044.20"; transcript_id "ENSMUST00000112680.8"; exon_number "1"; exon_id "ENSMUSE00000657029.2"; gene_type "protein_coding"; gene_name "Epb41l3"; transcript_type "protein_coding"; transcript_name "Epb41l3-202"; protein_id "ENSMUSP00000108300.2"; transcript_support_level "5"; mgi_id "MGI:103008"; tag "basic"; havana_gene "OTTMUSG00000060066.1";
chr17	ENSEMBL	exon	69463805	69463905	.	+	.	gene_id "ENSMUSG00000024044.20"; transcript_id "ENSMUST00000112680.8"; exon_number "2"; exon_id "ENSMUSE00000657029.2"; gene_type "protein_coding"; gene_name "Epb41l3"; transcript_type "protein_coding"; transcript_name "Epb41l3-202"; protein_id "ENSMUSP00000108300.2"; transcript_support_level "5"; mgi_id "MGI:103008"; tag "basic"; havana_gene "OTTMUSG00000060066.1";
chr17	ENSEMBL	UTR	69514854	69514864	.	+	.	gene_id "ENSMUSG00000024044.20"; transcript_id "ENSMUST00000112680.8"; exon_number "3"; exon_id "chr17.4666";
chr17	ENSEMBL	exon	69514854	69515071	.	+	.	gene_id "ENSMUSG00000024044.20"; transcript_id "ENSMUST00000112680.8"; exon_number "4"; exon_id "ENSMUSE00000472594.4"; gene_type "protein_coding"; gene_name "Epb41l3"; transcript_type "protein_coding"; transcript_name "Epb41l3-202"; protein_id "ENSMUSP00000108300.2"; transcript_support_level "5"; mgi_id "MGI:103008"; tag "basic"; havana_gene "OTTMUSG00000060066.1";
chr17	ENSEMBL	start_codon	69514865	69514867	.	+	.	gene_id "ENSMUSG00000024044.20"; transcript_id "ENSMUST00000112680.8"; exon_number "5"; exon_id "chr17.4667";
chr17	ENSEMBL	CDS	69514865	69515071	.	+	.	gene_id "ENSMUSG00000024044.20"; transcript_id "ENSMUST00000112680.8"; exon_number "6"; exon_id "ENSMUSE00001448391.2"; gene_type "protein_coding"; gene_name "Epb41l3"; transcript_type "protein_coding"; transcript_name "Epb41l3-202"; protein_id "ENSMUSP00000108300.2"; transcript_support_level "5"; mgi_id "MGI:103008"; tag "basic"; havana_gene "OTTMUSG00000060066.1";
chr17	ENSEMBL	CDS	69517181	69517378	.	+	.	gene_id "ENSMUSG00000024044.20"; transcript_id "ENSMUST00000112680.8"; exon_number "7"; exon_id "ENSMUSE00000274108.4"; gene_type "protein_coding"; gene_name "Epb41l3"; transcript_type "protein_coding"; transcript_name "Epb41l3-202"; protein_id "ENSMUSP00000108300.2"; transcript_support_level "5"; mgi_id "MGI:103008"; tag "basic"; havana_gene "OTTMUSG00000060066.1";
chr17	ENSEMBL	exon	69517181	69517378	.	+	.	gene_id "ENSMUSG00000024044.20"; transcript_id "ENSMUST00000112680.8"; exon_number "8"; exon_id "ENSMUSE00000274108.4"; gene_type "protein_coding"; gene_name "Epb41l3"; transcript_type "protein_coding"; transcript_name "Epb41l3-202"; protein_id "ENSMUSP00000108300.2"; transcript_support_level "5"; mgi_id "MGI:103008"; tag "basic"; havana_gene "OTTMUSG00000060066.1";
chr17	ENSEMBL	CDS	69545340	69545444	.	+	.	gene_id "ENSMUSG00000024044.20"; transcript_id "ENSMUST00000112680.8"; exon_number "9"; exon_id "ENSMUSE00000274092.4"; gene_type "protein_coding"; gene_name "Epb41l3"; transcript_type "protein_coding"; transcript_name "Epb41l3-202"; protein_id "ENSMUSP00000108300.2"; transcript_support_level "5"; mgi_id "MGI:103008"; tag "basic"; havana_gene "OTTMUSG00000060066.1";
chr17	ENSEMBL	exon	69545340	69545444	.	+	.	gene_id "ENSMUSG00000024044.20"; transcript_id "ENSMUST00000112680.8"; exon_number "10"; exon_id "ENSMUSE00000274092.4"; gene_type "protein_coding"; gene_name "Epb41l3"; transcript_type "protein_coding"; transcript_name "Epb41l3-202"; protein_id "ENSMUSP00000108300.2"; transcript_support_level "5"; mgi_id "MGI:103008"; tag "basic"; havana_gene "OTTMUSG00000060066.1";
chr17	ENSEMBL	CDS	69546742	69546784	.	+	.	gene_id "ENSMUSG00000024044.20"; transcript_id "ENSMUST00000112680.8"; exon_number "11"; exon_id "ENSMUSE00000137518.4"; gene_type "protein_coding"; gene_name "Epb41l3"; transcript_type "protein_coding"; transcript_name "Epb41l3-202"; protein_id "ENSMUSP00000108300.2"; transcript_support_level "5"; mgi_id "MGI:103008"; tag "basic"; havana_gene "OTTMUSG00000060066.1";
chr17	ENSEMBL	exon	69546742	69546784	.	+	.	gene_id "ENSMUSG00000024044.20"; transcript_id "ENSMUST00000112680.8"; exon_number "12"; exon_id "ENSMUSE00000137518.4"; gene_type "protein_coding"; gene_name "Epb41l3"; transcript_type "protein_coding"; transcript_name "Epb41l3-202"; protein_id "ENSMUSP00000108300.2"; transcript_support_level "5"; mgi_id "MGI:103008"; tag "basic"; havana_gene "OTTMUSG00000060066.1";
chr17	ENSEMBL	CDS	69550583	69550658	.	+	.	gene_id "ENSMUSG00000024044.20"; transcript_id "ENSMUST00000112680.8"; exon_number "13"; exon_id "ENSMUSE00000540468.2"; gene_type "protein_coding"; gene_name "Epb41l3"; transcript_type "protein_coding"; transcript_name "Epb41l3-202"; protein_id "ENSMUSP00000108300.2"; transcript_support_level "5"; mgi_id "MGI:103008"; tag "basic"; havana_gene "OTTMUSG00000060066.1";
chr17	ENSEMBL	exon	69550583	69550658	.	+	.	gene_id "ENSMUSG00000024044.20"; transcript_id "ENSMUST00000112680.8"; exon_number "14"; exon_id "ENSMUSE00000540468.2"; gene_type "protein_coding"; gene_name "Epb41l3"; transcript_type "protein_coding"; transcript_name "Epb41l3-202"; protein_id "ENSMUSP00000108300.2"; transcript_support_level "5"; mgi_id "MGI:103008"; tag "basic"; havana_gene "OTTMUSG00000060066.1";
chr17	ENSEMBL	CDS	69554531	69554749	.	+	.	gene_id "ENSMUSG00000024044.20"; transcript_id "ENSMUST00000112680.8"; exon_number "15"; exon_id "ENSMUSE00001422069.2"; gene_type "protein_coding"; gene_name "Epb41l3"; transcript_type "protein_coding"; transcript_name "Epb41l3-202"; protein_id "ENSMUSP00000108300.2"; transcript_support_level "5"; mgi_id "MGI:103008"; tag "basic"; havana_gene "OTTMUSG00000060066.1";
chr17	ENSEMBL	exon	69554531	69554749	.	+	.	gene_id "ENSMUSG00000024044.20"; transcript_id "ENSMUST00000112680.8"; exon_number "16"; exon_id "ENSMUSE00001422069.2"; gene_type "protein_coding"; gene_name "Epb41l3"; transcript_type "protein_coding"; transcript_name "Epb41l3-202"; protein_id "ENSMUSP00000108300.2"; transcript_support_level "5"; mgi_id "MGI:103008"; tag "basic"; havana_gene "OTTMUSG00000060066.1";
chr17	ENSEMBL	CDS	69555625	69555712	.	+	.	gene_id "ENSMUSG00000024044.20"; transcript_id "ENSMUST00000112680.8"; exon_number "17"; exon_id "ENSMUSE00001423621.2"; gene_type "protein_coding"; gene_name "Epb41l3"; transcript_type "protein_coding"; transcript_name "Epb41l3-202"; protein_id "ENSMUSP00000108300.2"; transcript_support_level "5"; mgi_id "MGI:103008"; tag "basic"; havana_gene "OTTMUSG00000060066.1";
chr17	ENSEMBL	exon	69555625	69555712	.	+	.	gene_id "ENSMUSG00000024044.20"; transcript_id "ENSMUST00000112680.8"; exon_number "18"; exon_id "ENSMUSE00001423621.2"; gene_type "protein_coding"; gene_name "Epb41l3"; transcript_type "protein_coding"; transcript_name "Epb41l3-202"; protein_id "ENSMUSP00000108300.2"; transcript_support_level "5"; mgi_id "MGI:103008"; tag "basic"; havana_gene "OTTMUSG00000060066.1";
chr17	ENSEMBL	CDS	69560391	69560543	.	+	.	gene_id "ENSMUSG00000024044.20"; transcript_id "ENSMUST00000112680.8"; exon_number "19"; exon_id "ENSMUSE00000137528.4"; gene_type "protein_coding"; gene_name "Epb41l3"; transcript_type "protein_coding"; transcript_name "Epb41l3-202"; protein_id "ENSMUSP00000108300.2"; transcript_support_level "5"; mgi_id "MGI:103008"; tag "basic"; havana_gene "OTTMUSG00000060066.1";
chr17	ENSEMBL	exon	69560391	69560543	.	+	.	gene_id "ENSMUSG00000024044.20"; transcript_id "ENSMUST00000112680.8"; exon_number "20"; exon_id "ENSMUSE00000137528.4"; gene_type "protein_coding"; gene_name "Epb41l3"; transcript_type "protein_coding"; transcript_name "Epb41l3-202"; protein_id "ENSMUSP00000108300.2"; transcript_support_level "5"; mgi_id "MGI:103008"; tag "basic"; havana_gene "OTTMUSG00000060066.1";
chr17	ENSEMBL	CDS	69564366	69564463	.	+	.	gene_id "ENSMUSG00000024044.20"; transcript_id "ENSMUST00000112680.8"; exon_number "21"; exon_id "ENSMUSE00000137532.4"; gene_type "protein_coding"; gene_name "Epb41l3"; transcript_type "protein_coding"; transcript_name "Epb41l3-202"; protein_id "ENSMUSP00000108300.2"; transcript_support_level "5"; mgi_id "MGI:103008"; tag "basic"; havana_gene "OTTMUSG00000060066.1";
chr17	ENSEMBL	exon	69564366	69564463	.	+	.	gene_id "ENSMUSG00000024044.20"; transcript_id "ENSMUST00000112680.8"; exon_number "22"; exon_id "ENSMUSE00000137532.4"; gene_type "protein_coding"; gene_name "Epb41l3"; transcript_type "protein_coding"; transcript_name "Epb41l3-202"; protein_id "ENSMUSP00000108300.2"; transcript_support_level "5"; mgi_id "MGI:103008"; tag "basic"; havana_gene "OTTMUSG00000060066.1";
chr17	ENSEMBL	CDS	69566008	69566183	.	+	.	gene_id "ENSMUSG00000024044.20"; transcript_id "ENSMUST00000112680.8"; exon_number "23"; exon_id "ENSMUSE00000137538.4"; gene_type "protein_coding"; gene_name "Epb41l3"; transcript_type "protein_coding"; transcript_name "Epb41l3-202"; protein_id "ENSMUSP00000108300.2"; transcript_support_level "5"; mgi_id "MGI:103008"; tag "basic"; havana_gene "OTTMUSG00000060066.1";
chr17	ENSEMBL	exon	69566008	69566183	.	+	.	gene_id "ENSMUSG00000024044.20"; transcript_id "ENSMUST00000112680.8"; exon_number "24"; exon_id "ENSMUSE00000137538.4"; gene_type "protein_coding"; gene_name "Epb41l3"; transcript_type "protein_coding"; transcript_name "Epb41l3-202"; protein_id "ENSMUSP00000108300.2"; transcript_support_level "5"; mgi_id "MGI:103008"; tag "basic"; havana_gene "OTTMUSG00000060066.1";
chr17	ENSEMBL	CDS	69569121	69569341	.	+	.	gene_id "ENSMUSG00000024044.20"; transcript_id "ENSMUST00000112680.8"; exon_number "25"; exon_id "ENSMUSE00000137524.4"; gene_type "protein_coding"; gene_name "Epb41l3"; transcript_type "protein_coding"; transcript_name "Epb41l3-202"; protein_id "ENSMUSP00000108300.2"; transcript_support_level "5"; mgi_id "MGI:103008"; tag "basic"; havana_gene "OTTMUSG00000060066.1";
chr17	ENSEMBL	exon	69569121	69569341	.	+	.	gene_id "ENSMUSG00000024044.20"; transcript_id "ENSMUST00000112680.8"; exon_number "26"; exon_id "ENSMUSE00000137524.4"; gene_type "protein_coding"; gene_name "Epb41l3"; transcript_type "protein_coding"; transcript_name "Epb41l3-202"; protein_id "ENSMUSP00000108300.2"; transcript_support_level "5"; mgi_id "MGI:103008"; tag "basic"; havana_gene "OTTMUSG00000060066.1";
chr17	ENSEMBL	CDS	69577606	69577659	.	+	.	gene_id "ENSMUSG00000024044.20"; transcript_id "ENSMUST00000112680.8"; exon_number "27"; exon_id "ENSMUSE00001426256.2"; gene_type "protein_coding"; gene_name "Epb41l3"; transcript_type "protein_coding"; transcript_name "Epb41l3-202"; protein_id "ENSMUSP00000108300.2"; transcript_support_level "5"; mgi_id "MGI:103008"; tag "basic"; havana_gene "OTTMUSG00000060066.1";
chr17	ENSEMBL	exon	69577606	69577659	.	+	.	gene_id "ENSMUSG00000024044.20"; transcript_id "ENSMUST00000112680.8"; exon_number "28"; exon_id "ENSMUSE00001426256.2"; gene_type "protein_coding"; gene_name "Epb41l3"; transcript_type "protein_coding"; transcript_name "Epb41l3-202"; protein_id "ENSMUSP00000108300.2"; transcript_support_level "5"; mgi_id "MGI:103008"; tag "basic"; havana_gene "OTTMUSG00000060066.1";
chr17	ENSEMBL	CDS	69581096	69581161	.	+	.	gene_id "ENSMUSG00000024044.20"; transcript_id "ENSMUST00000112680.8"; exon_number "29"; exon_id "ENSMUSE00000692695.2"; gene_type "protein_coding"; gene_name "Epb41l3"; transcript_type "protein_coding"; transcript_name "Epb41l3-202"; protein_id "ENSMUSP00000108300.2"; transcript_support_level "5"; mgi_id "MGI:103008"; tag "basic"; havana_gene "OTTMUSG00000060066.1";
chr17	ENSEMBL	exon	69581096	69581161	.	+	.	gene_id "ENSMUSG00000024044.20"; transcript_id "ENSMUST00000112680.8"; exon_number "30"; exon_id "ENSMUSE00000692695.2"; gene_type "protein_coding"; gene_name "Epb41l3"; transcript_type "protein_coding"; transcript_name "Epb41l3-202"; protein_id "ENSMUSP00000108300.2"; transcript_support_level "5"; mgi_id "MGI:103008"; tag "basic"; havana_gene "OTTMUSG00000060066.1";
chr17	ENSEMBL	CDS	69581699	69581890	.	+	.	gene_id "ENSMUSG00000024044.20"; transcript_id "ENSMUST00000112680.8"; exon_number "31"; exon_id "ENSMUSE00001423384.2"; gene_type "protein_coding"; gene_name "Epb41l3"; transcript_type "protein_coding"; transcript_name "Epb41l3-202"; protein_id "ENSMUSP00000108300.2"; transcript_support_level "5"; mgi_id "MGI:103008"; tag "basic"; havana_gene "OTTMUSG00000060066.1";
chr17	ENSEMBL	exon	69581699	69581890	.	+	.	gene_id "ENSMUSG00000024044.20"; transcript_id "ENSMUST00000112680.8"; exon_number "32"; exon_id "ENSMUSE00001423384.2"; gene_type "protein_coding"; gene_name "Epb41l3"; transcript_type "protein_coding"; transcript_name "Epb41l3-202"; protein_id "ENSMUSP00000108300.2"; transcript_support_level "5"; mgi_id "MGI:103008"; tag "basic"; havana_gene "OTTMUSG00000060066.1";
chr17	ENSEMBL	CDS	69590880	69591002	.	+	.	gene_id "ENSMUSG00000024044.20"; transcript_id "ENSMUST00000112680.8"; exon_number "33"; exon_id "ENSMUSE00000137543.5"; gene_type "protein_coding"; gene_name "Epb41l3"; transcript_type "protein_coding"; transcript_name "Epb41l3-202"; protein_id "ENSMUSP00000108300.2"; transcript_support_level "5"; mgi_id "MGI:103008"; tag "basic"; havana_gene "OTTMUSG00000060066.1";
chr17	ENSEMBL	exon	69590880	69591002	.	+	.	gene_id "ENSMUSG00000024044.20"; transcript_id "ENSMUST00000112680.8"; exon_number "34"; exon_id "ENSMUSE00000137543.5"; gene_type "protein_coding"; gene_name "Epb41l3"; transcript_type "protein_coding"; transcript_name "Epb41l3-202"; protein_id "ENSMUSP00000108300.2"; transcript_support_level "5"; mgi_id "MGI:103008"; tag "basic"; havana_gene "OTTMUSG00000060066.1";
chr17	ENSEMBL	CDS	69591534	69591911	.	+	.	gene_id "ENSMUSG00000024044.20"; transcript_id "ENSMUST00000112680.8"; exon_number "35"; exon_id "ENSMUSE00001421977.2"; gene_type "protein_coding"; gene_name "Epb41l3"; transcript_type "protein_coding"; transcript_name "Epb41l3-202"; protein_id "ENSMUSP00000108300.2"; transcript_support_level "5"; mgi_id "MGI:103008"; tag "basic"; havana_gene "OTTMUSG00000060066.1";
chr17	ENSEMBL	exon	69591534	69591911	.	+	.	gene_id "ENSMUSG00000024044.20"; transcript_id "ENSMUST00000112680.8"; exon_number "36"; exon_id "ENSMUSE00001421977.2"; gene_type "protein_coding"; gene_name "Epb41l3"; transcript_type "protein_coding"; transcript_name "Epb41l3-202"; protein_id "ENSMUSP00000108300.2"; transcript_support_level "5"; mgi_id "MGI:103008"; tag "basic"; havana_gene "OTTMUSG00000060066.1";
chr17	ENSEMBL	CDS	69592897	69593028	.	+	.	gene_id "ENSMUSG00000024044.20"; transcript_id "ENSMUST00000112680.8"; exon_number "37"; exon_id "ENSMUSE00001428797.2"; gene_type "protein_coding"; gene_name "Epb41l3"; transcript_type "protein_coding"; transcript_name "Epb41l3-202"; protein_id "ENSMUSP00000108300.2"; transcript_support_level "5"; mgi_id "MGI:103008"; tag "basic"; havana_gene "OTTMUSG00000060066.1";
chr17	ENSEMBL	exon	69592897	69593028	.	+	.	gene_id "ENSMUSG00000024044.20"; transcript_id "ENSMUST00000112680.8"; exon_number "38"; exon_id "ENSMUSE00001428797.2"; gene_type "protein_coding"; gene_name "Epb41l3"; transcript_type "protein_coding"; transcript_name "Epb41l3-202"; protein_id "ENSMUSP00000108300.2"; transcript_support_level "5"; mgi_id "MGI:103008"; tag "basic"; havana_gene "OTTMUSG00000060066.1";
chr17	ENSEMBL	CDS	69593708	69593806	.	+	.	gene_id "ENSMUSG00000024044.20"; transcript_id "ENSMUST00000112680.8"; exon_number "39"; exon_id "ENSMUSE00001426521.2"; gene_type "protein_coding"; gene_name "Epb41l3"; transcript_type "protein_coding"; transcript_name "Epb41l3-202"; protein_id "ENSMUSP00000108300.2"; transcript_support_level "5"; mgi_id "MGI:103008"; tag "basic"; havana_gene "OTTMUSG00000060066.1";
chr17	ENSEMBL	exon	69593708	69593806	.	+	.	gene_id "ENSMUSG00000024044.20"; transcript_id "ENSMUST00000112680.8"; exon_number "40"; exon_id "ENSMUSE00001426521.2"; gene_type "protein_coding"; gene_name "Epb41l3"; transcript_type "protein_coding"; transcript_name "Epb41l3-202"; protein_id "ENSMUSP00000108300.2"; transcript_support_level "5"; mgi_id "MGI:103008"; tag "basic"; havana_gene "OTTMUSG00000060066.1";
chr17	ENSEMBL	CDS	69594252	69594332	.	+	.	gene_id "ENSMUSG00000024044.20"; transcript_id "ENSMUST00000112680.8"; exon_number "41"; exon_id "ENSMUSE00001425250.2"; gene_type "protein_coding"; gene_name "Epb41l3"; transcript_type "protein_coding"; transcript_name "Epb41l3-202"; protein_id "ENSMUSP00000108300.2"; transcript_support_level "5"; mgi_id "MGI:103008"; tag "basic"; havana_gene "OTTMUSG00000060066.1";
chr17	ENSEMBL	exon	69594252	69594332	.	+	.	gene_id "ENSMUSG00000024044.20"; transcript_id "ENSMUST00000112680.8"; exon_number "42"; exon_id "ENSMUSE00001425250.2"; gene_type "protein_coding"; gene_name "Epb41l3"; transcript_type "protein_coding"; transcript_name "Epb41l3-202"; protein_id "ENSMUSP00000108300.2"; transcript_support_level "5"; mgi_id "MGI:103008"; tag "basic"; havana_gene "OTTMUSG00000060066.1";
chr17	ENSEMBL	CDS	69594607	69594714	.	+	.	gene_id "ENSMUSG00000024044.20"; transcript_id "ENSMUST00000112680.8"; exon_number "43"; exon_id "4671";
chr17	ENSEMBL	exon	69594607	69594723	.	+	.	gene_id "ENSMUSG00000024044.20"; transcript_id "ENSMUST00000112680.8"; exon_number "44"; exon_id "ENSMUSE00000467590.3"; gene_type "protein_coding"; gene_name "Epb41l3"; transcript_type "protein_coding"; transcript_name "Epb41l3-202"; protein_id "ENSMUSP00000108300.2"; transcript_support_level "5"; mgi_id "MGI:103008"; tag "basic"; havana_gene "OTTMUSG00000060066.1";
chr17	ENSEMBL	stop_codon	69594715	69594717	.	+	.	gene_id "ENSMUSG00000024044.20"; transcript_id "ENSMUST00000112680.8"; exon_number "45"; exon_id "4672";
chr17	ENSEMBL	UTR	69594715	69594723	.	+	.	gene_id "ENSMUSG00000024044.20"; transcript_id "ENSMUST00000112680.8"; exon_number "46"; exon_id "4673";
chr17	ENSEMBL	UTR	69595846	69596980	.	+	.	gene_id "ENSMUSG00000024044.20"; transcript_id "ENSMUST00000112680.8"; exon_number "47"; exon_id "ENSMUSE00001041572.2"; gene_type "protein_coding"; gene_name "Epb41l3"; transcript_type "protein_coding"; transcript_name "Epb41l3-202"; protein_id "ENSMUSP00000108300.2"; transcript_support_level "5"; mgi_id "MGI:103008"; tag "basic"; havana_gene "OTTMUSG00000060066.1";
chr17	ENSEMBL	exon	69595846	69596980	.	+	.	gene_id "ENSMUSG00000024044.20"; transcript_id "ENSMUST00000112680.8"; exon_number "48"; exon_id "ENSMUSE00001041572.2"; gene_type "protein_coding"; gene_name "Epb41l3"; transcript_type "protein_coding"; transcript_name "Epb41l3-202"; protein_id "ENSMUSP00000108300.2"; transcript_support_level "5"; mgi_id "MGI:103008"; tag "basic"; havana_gene "OTTMUSG00000060066.1";
chr17	IsoQuant	gene	69581387	69583589	.	+	.	gene_id "novel_gene_chr17_8569"; transcripts "1";
chr17	IsoQuant	transcript	69581387	69583589	.	+	.	gene_id "novel_gene_chr17_8569"; transcript_id "transcript8568.chr17.nnic"; exons "1";
chr17	IsoQuant	exon	69581387	69583589	.	+	.	gene_id "novel_gene_chr17_8569"; transcript_id "transcript8568.chr17.nnic"; exon_number "1"; exon_id "4674";
chr17	HAVANA	gene	69690045	69698194	.	+	.	gene_id "ENSMUSG00000049672.16"; transcripts "2"; gene_type "protein_coding"; gene_name "Zbtb14"; mgi_id "MGI:1195345"; havana_gene "OTTMUSG00000021835.1";
chr17	HAVANA	transcript	69690314	69697745	.	+	.	gene_id "ENSMUSG00000049672.16"; transcript_id "ENSMUST00000062369.14"; exons "3"; gene_type "protein_coding"; gene_name "Zbtb14"; transcript_type "protein_coding"; transcript_name "Zbtb14-201"; protein_id "ENSMUSP00000054897.8"; transcript_support_level "1"; mgi_id "MGI:1195345"; tag "basic"; ccdsid "CCDS37682.1"; havana_gene "OTTMUSG00000021835.1"; havana_transcript "OTTMUST00000051820.1";
chr17	HAVANA	UTR	69690314	69690415	.	+	.	gene_id "ENSMUSG00000049672.16"; transcript_id "ENSMUST00000062369.14"; exon_number "1"; exon_id "ENSMUSE00000692680.2"; gene_type "protein_coding"; gene_name "Zbtb14"; transcript_type "protein_coding"; transcript_name "Zbtb14-201"; protein_id "ENSMUSP00000054897.8"; transcript_support_level "1"; mgi_id "MGI:1195345"; tag "basic"; ccdsid "CCDS37682.1"; havana_gene "OTTMUSG00000021835.1"; havana_transcript "OTTMUST00000051820.1";
chr17	HAVANA	exon	69690314	69690415	.	+	.	gene_id "ENSMUSG00000049672.16"; transcript_id "ENSMUST00000062369.14"; exon_number "2"; exon_id "ENSMUSE00000692680.2"; gene_type "protein_coding"; gene_name "Zbtb14"; transcript_type "protein_coding"; transcript_name "Zbtb14-201"; protein_id "ENSMUSP00000054897.8"; transcript_support_level "1"; mgi_id "MGI:1195345"; tag "basic"; ccdsid "CCDS37682.1"; havana_gene "OTTMUSG00000021835.1"; havana_transcript "OTTMUST00000051820.1";
chr17	HAVANA	UTR	69692416	69692496	.	+	.	gene_id "ENSMUSG00000049672.16"; transcript_id "ENSMUST00000062369.14"; exon_number "3"; exon_id "4675";
chr17	HAVANA	exon	69692416	69692499	.	+	.	gene_id "ENSMUSG00000049672.16"; transcript_id "ENSMUST00000062369.14"; exon_number "4"; exon_id "ENSMUSE00000692688.2"; gene_type "protein_coding"; gene_name "Zbtb14"; transcript_type "protein_coding"; transcript_name "Zbtb14-201"; protein_id "ENSMUSP00000054897.8"; transcript_support_level "1"; mgi_id "MGI:1195345"; tag "basic"; ccdsid "CCDS37682.1"; havana_gene "OTTMUSG00000021835.1"; havana_transcript "OTTMUST00000051820.1";
chr17	HAVANA	CDS	69692497	69692499	.	+	.	gene_id "ENSMUSG00000049672.16"; transcript_id "ENSMUST00000062369.14"; exon_number "5"; exon_id "4676";
chr17	HAVANA	start_codon	69692497	69692499	.	+	.	gene_id "ENSMUSG00000049672.16"; transcript_id "ENSMUST00000062369.14"; exon_number "6"; exon_id "chr17.4676";
chr17	HAVANA	CDS	69694307	69695650	.	+	.	gene_id "ENSMUSG00000049672.16"; transcript_id "ENSMUST00000062369.14"; exon_number "7"; exon_id "4677";
chr17	HAVANA	exon	69694307	69697745	.	+	.	gene_id "ENSMUSG00000049672.16"; transcript_id "ENSMUST00000062369.14"; exon_number "8"; exon_id "ENSMUSE00000557830.5"; gene_type "protein_coding"; gene_name "Zbtb14"; transcript_type "protein_coding"; transcript_name "Zbtb14-201"; protein_id "ENSMUSP00000054897.8"; transcript_support_level "1"; mgi_id "MGI:1195345"; tag "basic"; ccdsid "CCDS37682.1"; havana_gene "OTTMUSG00000021835.1"; havana_transcript "OTTMUST00000051820.1";
chr17	HAVANA	stop_codon	69695651	69695653	.	+	.	gene_id "ENSMUSG00000049672.16"; transcript_id "ENSMUST00000062369.14"; exon_number "9"; exon_id "4678";
chr17	HAVANA	UTR	69695651	69697745	.	+	.	gene_id "ENSMUSG00000049672.16"; transcript_id "ENSMUST00000062369.14"; exon_number "10"; exon_id "4679";
chr17	HAVANA	transcript	69690045	69697745	.	+	.	gene_id "ENSMUSG00000049672.16"; transcript_id "ENSMUST00000112674.8"; exons "3"; gene_type "protein_coding"; gene_name "Zbtb14"; transcript_type "protein_coding"; transcript_name "Zbtb14-202"; protein_id "ENSMUSP00000108294.2"; transcript_support_level "3"; mgi_id "MGI:1195345"; tag "basic"; ccdsid "CCDS37682.1"; havana_gene "OTTMUSG00000021835.1"; havana_transcript "OTTMUST00000051835.1";
chr17	HAVANA	UTR	69690045	69690264	.	+	.	gene_id "ENSMUSG00000049672.16"; transcript_id "ENSMUST00000112674.8"; exon_number "1"; exon_id "ENSMUSE00000692686.2"; gene_type "protein_coding"; gene_name "Zbtb14"; transcript_type "protein_coding"; transcript_name "Zbtb14-202"; protein_id "ENSMUSP00000108294.2"; transcript_support_level "3"; mgi_id "MGI:1195345"; tag "basic"; ccdsid "CCDS37682.1"; havana_gene "OTTMUSG00000021835.1"; havana_transcript "OTTMUST00000051835.1";
chr17	HAVANA	exon	69690045	69690264	.	+	.	gene_id "ENSMUSG00000049672.16"; transcript_id "ENSMUST00000112674.8"; exon_number "2"; exon_id "ENSMUSE00000692686.2"; gene_type "protein_coding"; gene_name "Zbtb14"; transcript_type "protein_coding"; transcript_name "Zbtb14-202"; protein_id "ENSMUSP00000108294.2"; transcript_support_level "3"; mgi_id "MGI:1195345"; tag "basic"; ccdsid "CCDS37682.1"; havana_gene "OTTMUSG00000021835.1"; havana_transcript "OTTMUST00000051835.1";
chr17	HAVANA	UTR	69692416	69692496	.	+	.	gene_id "ENSMUSG00000049672.16"; transcript_id "ENSMUST00000112674.8"; exon_number "3"; exon_id "chr17.4675";
chr17	HAVANA	exon	69692416	69692499	.	+	.	gene_id "ENSMUSG00000049672.16"; transcript_id "ENSMUST00000112674.8"; exon_number "4"; exon_id "ENSMUSE00000692688.2"; gene_type "protein_coding"; gene_name "Zbtb14"; transcript_type "protein_coding"; transcript_name "Zbtb14-202"; protein_id "ENSMUSP00000108294.2"; transcript_support_level "3"; mgi_id "MGI:1195345"; tag "basic"; ccdsid "CCDS37682.1"; havana_gene "OTTMUSG00000021835.1"; havana_transcript "OTTMUST00000051835.1";
chr17	HAVANA	CDS	69692497	69692499	.	+	.	gene_id "ENSMUSG00000049672.16"; transcript_id "ENSMUST00000112674.8"; exon_number "5"; exon_id "chr17.4676";
chr17	HAVANA	start_codon	69692497	69692499	.	+	.	gene_id "ENSMUSG00000049672.16"; transcript_id "ENSMUST00000112674.8"; exon_number "6"; exon_id "chr17.4676";
chr17	HAVANA	CDS	69694307	69695650	.	+	.	gene_id "ENSMUSG00000049672.16"; transcript_id "ENSMUST00000112674.8"; exon_number "7"; exon_id "chr17.4677";
chr17	HAVANA	exon	69694307	69697745	.	+	.	gene_id "ENSMUSG00000049672.16"; transcript_id "ENSMUST00000112674.8"; exon_number "8"; exon_id "ENSMUSE00000557830.5"; gene_type "protein_coding"; gene_name "Zbtb14"; transcript_type "protein_coding"; transcript_name "Zbtb14-202"; protein_id "ENSMUSP00000108294.2"; transcript_support_level "3"; mgi_id "MGI:1195345"; tag "basic"; ccdsid "CCDS37682.1"; havana_gene "OTTMUSG00000021835.1"; havana_transcript "OTTMUST00000051835.1";
chr17	HAVANA	stop_codon	69695651	69695653	.	+	.	gene_id "ENSMUSG00000049672.16"; transcript_id "ENSMUST00000112674.8"; exon_number "9"; exon_id "chr17.4678";
chr17	HAVANA	UTR	69695651	69697745	.	+	.	gene_id "ENSMUSG00000049672.16"; transcript_id "ENSMUST00000112674.8"; exon_number "10"; exon_id "chr17.4679";
chr17	HAVANA	gene	69724107	69728627	.	+	.	gene_id "ENSMUSG00000073374.6"; transcripts "1"; gene_type "lncRNA"; gene_name "C030034I22Rik"; mgi_id "MGI:1924783"; havana_gene "OTTMUSG00000046181.1";
chr17	IsoQuant	transcript	69724367	69726186	.	+	.	gene_id "ENSMUSG00000073374.6"; transcript_id "transcript8584.chr17.nnic"; exons "1";
chr17	IsoQuant	exon	69724367	69726186	.	+	.	gene_id "ENSMUSG00000073374.6"; transcript_id "transcript8584.chr17.nnic"; exon_number "1"; exon_id "4680";
chr17	HAVANA	gene	69746321	69796228	.	+	.	gene_id "ENSMUSG00000091636.3"; transcripts "1"; gene_type "protein_coding"; gene_name "Akain1"; mgi_id "MGI:2444600"; havana_gene "OTTMUSG00000072584.1";
chr17	HAVANA	transcript	69746321	69796228	.	+	.	gene_id "ENSMUSG00000091636.3"; transcript_id "ENSMUST00000169935.2"; exons "2"; gene_type "protein_coding"; gene_name "Akain1"; transcript_type "protein_coding"; transcript_name "Akain1-201"; protein_id "ENSMUSP00000131134.2"; transcript_support_level "1"; mgi_id "MGI:2444600"; tag "basic"; ccdsid "CCDS50171.1"; havana_gene "OTTMUSG00000072584.1"; havana_transcript "OTTMUST00000175692.1";
chr17	HAVANA	UTR	69746321	69746520	.	+	.	gene_id "ENSMUSG00000091636.3"; transcript_id "ENSMUST00000169935.2"; exon_number "1"; exon_id "4681";
chr17	HAVANA	exon	69746321	69746536	.	+	.	gene_id "ENSMUSG00000091636.3"; transcript_id "ENSMUST00000169935.2"; exon_number "2"; exon_id "ENSMUSE00000915267.2"; gene_type "protein_coding"; gene_name "Akain1"; transcript_type "protein_coding"; transcript_name "Akain1-201"; protein_id "ENSMUSP00000131134.2"; transcript_support_level "1"; mgi_id "MGI:2444600"; tag "basic"; ccdsid "CCDS50171.1"; havana_gene "OTTMUSG00000072584.1"; havana_transcript "OTTMUST00000175692.1";
chr17	HAVANA	start_codon	69746521	69746523	.	+	.	gene_id "ENSMUSG00000091636.3"; transcript_id "ENSMUST00000169935.2"; exon_number "3"; exon_id "4682";
chr17	HAVANA	CDS	69746521	69746536	.	+	.	gene_id "ENSMUSG00000091636.3"; transcript_id "ENSMUST00000169935.2"; exon_number "4"; exon_id "4683";
chr17	HAVANA	CDS	69794149	69794339	.	+	.	gene_id "ENSMUSG00000091636.3"; transcript_id "ENSMUST00000169935.2"; exon_number "5"; exon_id "4684";
chr17	HAVANA	exon	69794149	69796228	.	+	.	gene_id "ENSMUSG00000091636.3"; transcript_id "ENSMUST00000169935.2"; exon_number "6"; exon_id "ENSMUSE00000906673.2"; gene_type "protein_coding"; gene_name "Akain1"; transcript_type "protein_coding"; transcript_name "Akain1-201"; protein_id "ENSMUSP00000131134.2"; transcript_support_level "1"; mgi_id "MGI:2444600"; tag "basic"; ccdsid "CCDS50171.1"; havana_gene "OTTMUSG00000072584.1"; havana_transcript "OTTMUST00000175692.1";
chr17	HAVANA	stop_codon	69794340	69794342	.	+	.	gene_id "ENSMUSG00000091636.3"; transcript_id "ENSMUST00000169935.2"; exon_number "7"; exon_id "4685";
chr17	HAVANA	UTR	69794340	69796228	.	+	.	gene_id "ENSMUSG00000091636.3"; transcript_id "ENSMUST00000169935.2"; exon_number "8"; exon_id "4686";
chr17	HAVANA	gene	70276068	71128408	.	+	.	gene_id "ENSMUSG00000003279.18"; transcripts "2"; gene_type "protein_coding"; gene_name "Dlgap1"; mgi_id "MGI:1346065"; havana_gene "OTTMUSG00000033115.1";
chr17	HAVANA	transcript	70829131	71128404	.	+	.	gene_id "ENSMUSG00000003279.18"; transcript_id "ENSMUST00000148486.8"; exons "10"; gene_type "protein_coding"; gene_name "Dlgap1"; transcript_type "protein_coding"; transcript_name "Dlgap1-211"; protein_id "ENSMUSP00000122337.2"; transcript_support_level "1"; mgi_id "MGI:1346065"; tag "basic"; ccdsid "CCDS50172.1"; havana_gene "OTTMUSG00000033115.1"; havana_transcript "OTTMUST00000082776.1";
chr17	HAVANA	UTR	70829131	70829182	.	+	.	gene_id "ENSMUSG00000003279.18"; transcript_id "ENSMUST00000148486.8"; exon_number "1"; exon_id "4687";
chr17	HAVANA	exon	70829131	70829257	.	+	.	gene_id "ENSMUSG00000003279.18"; transcript_id "ENSMUST00000148486.8"; exon_number "2"; exon_id "ENSMUSE00000801180.2"; gene_type "protein_coding"; gene_name "Dlgap1"; transcript_type "protein_coding"; transcript_name "Dlgap1-211"; protein_id "ENSMUSP00000122337.2"; transcript_support_level "1"; mgi_id "MGI:1346065"; tag "basic"; ccdsid "CCDS50172.1"; havana_gene "OTTMUSG00000033115.1"; havana_transcript "OTTMUST00000082776.1";
chr17	HAVANA	start_codon	70829183	70829185	.	+	.	gene_id "ENSMUSG00000003279.18"; transcript_id "ENSMUST00000148486.8"; exon_number "3"; exon_id "4688";
chr17	HAVANA	CDS	70829183	70829257	.	+	.	gene_id "ENSMUSG00000003279.18"; transcript_id "ENSMUST00000148486.8"; exon_number "4"; exon_id "4689";
chr17	HAVANA	CDS	70900162	70900376	.	+	.	gene_id "ENSMUSG00000003279.18"; transcript_id "ENSMUST00000148486.8"; exon_number "5"; exon_id "ENSMUSE00001212917.2"; gene_type "protein_coding"; gene_name "Dlgap1"; transcript_type "protein_coding"; transcript_name "Dlgap1-211"; protein_id "ENSMUSP00000122337.2"; transcript_support_level "1"; mgi_id "MGI:1346065"; tag "basic"; ccdsid "CCDS50172.1"; havana_gene "OTTMUSG00000033115.1"; havana_transcript "OTTMUST00000082776.1";
chr17	HAVANA	exon	70900162	70900376	.	+	.	gene_id "ENSMUSG00000003279.18"; transcript_id "ENSMUST00000148486.8"; exon_number "6"; exon_id "ENSMUSE00001212917.2"; gene_type "protein_coding"; gene_name "Dlgap1"; transcript_type "protein_coding"; transcript_name "Dlgap1-211"; protein_id "ENSMUSP00000122337.2"; transcript_support_level "1"; mgi_id "MGI:1346065"; tag "basic"; ccdsid "CCDS50172.1"; havana_gene "OTTMUSG00000033115.1"; havana_transcript "OTTMUST00000082776.1";
chr17	HAVANA	CDS	70964449	70964626	.	+	.	gene_id "ENSMUSG00000003279.18"; transcript_id "ENSMUST00000148486.8"; exon_number "7"; exon_id "ENSMUSE00001230926.2"; gene_type "protein_coding"; gene_name "Dlgap1"; transcript_type "protein_coding"; transcript_name "Dlgap1-211"; protein_id "ENSMUSP00000122337.2"; transcript_support_level "1"; mgi_id "MGI:1346065"; tag "basic"; ccdsid "CCDS50172.1"; havana_gene "OTTMUSG00000033115.1"; havana_transcript "OTTMUST00000082776.1";
chr17	HAVANA	exon	70964449	70964626	.	+	.	gene_id "ENSMUSG00000003279.18"; transcript_id "ENSMUST00000148486.8"; exon_number "8"; exon_id "ENSMUSE00001230926.2"; gene_type "protein_coding"; gene_name "Dlgap1"; transcript_type "protein_coding"; transcript_name "Dlgap1-211"; protein_id "ENSMUSP00000122337.2"; transcript_support_level "1"; mgi_id "MGI:1346065"; tag "basic"; ccdsid "CCDS50172.1"; havana_gene "OTTMUSG00000033115.1"; havana_transcript "OTTMUST00000082776.1";
chr17	HAVANA	CDS	70969564	70969804	.	+	.	gene_id "ENSMUSG00000003279.18"; transcript_id "ENSMUST00000148486.8"; exon_number "9"; exon_id "ENSMUSE00001225134.2"; gene_type "protein_coding"; gene_name "Dlgap1"; transcript_type "protein_coding"; transcript_name "Dlgap1-211"; protein_id "ENSMUSP00000122337.2"; transcript_support_level "1"; mgi_id "MGI:1346065"; tag "basic"; ccdsid "CCDS50172.1"; havana_gene "OTTMUSG00000033115.1"; havana_transcript "OTTMUST00000082776.1";
chr17	HAVANA	exon	70969564	70969804	.	+	.	gene_id "ENSMUSG00000003279.18"; transcript_id "ENSMUST00000148486.8"; exon_number "10"; exon_id "ENSMUSE00001225134.2"; gene_type "protein_coding"; gene_name "Dlgap1"; transcript_type "protein_coding"; transcript_name "Dlgap1-211"; protein_id "ENSMUSP00000122337.2"; transcript_support_level "1"; mgi_id "MGI:1346065"; tag "basic"; ccdsid "CCDS50172.1"; havana_gene "OTTMUSG00000033115.1"; havana_transcript "OTTMUST00000082776.1";
chr17	HAVANA	CDS	71068070	71068440	.	+	.	gene_id "ENSMUSG00000003279.18"; transcript_id "ENSMUST00000148486.8"; exon_number "11"; exon_id "ENSMUSE00001282471.2"; gene_type "protein_coding"; gene_name "Dlgap1"; transcript_type "protein_coding"; transcript_name "Dlgap1-211"; protein_id "ENSMUSP00000122337.2"; transcript_support_level "1"; mgi_id "MGI:1346065"; tag "basic"; ccdsid "CCDS50172.1"; havana_gene "OTTMUSG00000033115.1"; havana_transcript "OTTMUST00000082776.1";
chr17	HAVANA	exon	71068070	71068440	.	+	.	gene_id "ENSMUSG00000003279.18"; transcript_id "ENSMUST00000148486.8"; exon_number "12"; exon_id "ENSMUSE00001282471.2"; gene_type "protein_coding"; gene_name "Dlgap1"; transcript_type "protein_coding"; transcript_name "Dlgap1-211"; protein_id "ENSMUSP00000122337.2"; transcript_support_level "1"; mgi_id "MGI:1346065"; tag "basic"; ccdsid "CCDS50172.1"; havana_gene "OTTMUSG00000033115.1"; havana_transcript "OTTMUST00000082776.1";
chr17	HAVANA	CDS	71072993	71073084	.	+	.	gene_id "ENSMUSG00000003279.18"; transcript_id "ENSMUST00000148486.8"; exon_number "13"; exon_id "ENSMUSE00001247440.2"; gene_type "protein_coding"; gene_name "Dlgap1"; transcript_type "protein_coding"; transcript_name "Dlgap1-211"; protein_id "ENSMUSP00000122337.2"; transcript_support_level "1"; mgi_id "MGI:1346065"; tag "basic"; ccdsid "CCDS50172.1"; havana_gene "OTTMUSG00000033115.1"; havana_transcript "OTTMUST00000082776.1";
chr17	HAVANA	exon	71072993	71073084	.	+	.	gene_id "ENSMUSG00000003279.18"; transcript_id "ENSMUST00000148486.8"; exon_number "14"; exon_id "ENSMUSE00001247440.2"; gene_type "protein_coding"; gene_name "Dlgap1"; transcript_type "protein_coding"; transcript_name "Dlgap1-211"; protein_id "ENSMUSP00000122337.2"; transcript_support_level "1"; mgi_id "MGI:1346065"; tag "basic"; ccdsid "CCDS50172.1"; havana_gene "OTTMUSG00000033115.1"; havana_transcript "OTTMUST00000082776.1";
chr17	HAVANA	CDS	71093783	71094204	.	+	.	gene_id "ENSMUSG00000003279.18"; transcript_id "ENSMUST00000148486.8"; exon_number "15"; exon_id "ENSMUSE00000348253.4"; gene_type "protein_coding"; gene_name "Dlgap1"; transcript_type "protein_coding"; transcript_name "Dlgap1-211"; protein_id "ENSMUSP00000122337.2"; transcript_support_level "1"; mgi_id "MGI:1346065"; tag "basic"; ccdsid "CCDS50172.1"; havana_gene "OTTMUSG00000033115.1"; havana_transcript "OTTMUST00000082776.1";
chr17	HAVANA	exon	71093783	71094204	.	+	.	gene_id "ENSMUSG00000003279.18"; transcript_id "ENSMUST00000148486.8"; exon_number "16"; exon_id "ENSMUSE00000348253.4"; gene_type "protein_coding"; gene_name "Dlgap1"; transcript_type "protein_coding"; transcript_name "Dlgap1-211"; protein_id "ENSMUSP00000122337.2"; transcript_support_level "1"; mgi_id "MGI:1346065"; tag "basic"; ccdsid "CCDS50172.1"; havana_gene "OTTMUSG00000033115.1"; havana_transcript "OTTMUST00000082776.1";
chr17	HAVANA	CDS	71116183	71116274	.	+	.	gene_id "ENSMUSG00000003279.18"; transcript_id "ENSMUST00000148486.8"; exon_number "17"; exon_id "ENSMUSE00000353149.4"; gene_type "protein_coding"; gene_name "Dlgap1"; transcript_type "protein_coding"; transcript_name "Dlgap1-211"; protein_id "ENSMUSP00000122337.2"; transcript_support_level "1"; mgi_id "MGI:1346065"; tag "basic"; ccdsid "CCDS50172.1"; havana_gene "OTTMUSG00000033115.1"; havana_transcript "OTTMUST00000082776.1";
chr17	HAVANA	exon	71116183	71116274	.	+	.	gene_id "ENSMUSG00000003279.18"; transcript_id "ENSMUST00000148486.8"; exon_number "18"; exon_id "ENSMUSE00000353149.4"; gene_type "protein_coding"; gene_name "Dlgap1"; transcript_type "protein_coding"; transcript_name "Dlgap1-211"; protein_id "ENSMUSP00000122337.2"; transcript_support_level "1"; mgi_id "MGI:1346065"; tag "basic"; ccdsid "CCDS50172.1"; havana_gene "OTTMUSG00000033115.1"; havana_transcript "OTTMUST00000082776.1";
chr17	HAVANA	CDS	71122189	71122341	.	+	.	gene_id "ENSMUSG00000003279.18"; transcript_id "ENSMUST00000148486.8"; exon_number "19"; exon_id "ENSMUSE00001450817.2"; gene_type "protein_coding"; gene_name "Dlgap1"; transcript_type "protein_coding"; transcript_name "Dlgap1-211"; protein_id "ENSMUSP00000122337.2"; transcript_support_level "1"; mgi_id "MGI:1346065"; tag "basic"; ccdsid "CCDS50172.1"; havana_gene "OTTMUSG00000033115.1"; havana_transcript "OTTMUST00000082776.1";
chr17	HAVANA	exon	71122189	71122341	.	+	.	gene_id "ENSMUSG00000003279.18"; transcript_id "ENSMUST00000148486.8"; exon_number "20"; exon_id "ENSMUSE00001450817.2"; gene_type "protein_coding"; gene_name "Dlgap1"; transcript_type "protein_coding"; transcript_name "Dlgap1-211"; protein_id "ENSMUSP00000122337.2"; transcript_support_level "1"; mgi_id "MGI:1346065"; tag "basic"; ccdsid "CCDS50172.1"; havana_gene "OTTMUSG00000033115.1"; havana_transcript "OTTMUST00000082776.1";
chr17	HAVANA	CDS	71125020	71125226	.	+	.	gene_id "ENSMUSG00000003279.18"; transcript_id "ENSMUST00000148486.8"; exon_number "21"; exon_id "4690";
chr17	HAVANA	exon	71125020	71128404	.	+	.	gene_id "ENSMUSG00000003279.18"; transcript_id "ENSMUST00000148486.8"; exon_number "22"; exon_id "ENSMUSE00000786200.2"; gene_type "protein_coding"; gene_name "Dlgap1"; transcript_type "protein_coding"; transcript_name "Dlgap1-211"; protein_id "ENSMUSP00000122337.2"; transcript_support_level "1"; mgi_id "MGI:1346065"; tag "basic"; ccdsid "CCDS50172.1"; havana_gene "OTTMUSG00000033115.1"; havana_transcript "OTTMUST00000082776.1";
chr17	HAVANA	stop_codon	71125227	71125229	.	+	.	gene_id "ENSMUSG00000003279.18"; transcript_id "ENSMUST00000148486.8"; exon_number "23"; exon_id "4691";
chr17	HAVANA	UTR	71125227	71128404	.	+	.	gene_id "ENSMUSG00000003279.18"; transcript_id "ENSMUST00000148486.8"; exon_number "24"; exon_id "4692";
chr17	HAVANA	transcript	70829131	71094387	.	+	.	gene_id "ENSMUSG00000003279.18"; transcript_id "ENSMUST00000126801.8"; exons "7"; gene_type "protein_coding"; gene_name "Dlgap1"; transcript_type "retained_intron"; transcript_name "Dlgap1-204"; transcript_support_level "1"; mgi_id "MGI:1346065"; havana_gene "OTTMUSG00000033115.1"; havana_transcript "OTTMUST00000082792.1";
chr17	HAVANA	exon	70829131	70829263	.	+	.	gene_id "ENSMUSG00000003279.18"; transcript_id "ENSMUST00000126801.8"; exon_number "1"; exon_id "ENSMUSE00000782432.2"; gene_type "protein_coding"; gene_name "Dlgap1"; transcript_type "retained_intron"; transcript_name "Dlgap1-204"; transcript_support_level "1"; mgi_id "MGI:1346065"; havana_gene "OTTMUSG00000033115.1"; havana_transcript "OTTMUST00000082792.1";
chr17	HAVANA	exon	70900162	70900376	.	+	.	gene_id "ENSMUSG00000003279.18"; transcript_id "ENSMUST00000126801.8"; exon_number "2"; exon_id "ENSMUSE00001212917.2"; gene_type "protein_coding"; gene_name "Dlgap1"; transcript_type "retained_intron"; transcript_name "Dlgap1-204"; transcript_support_level "1"; mgi_id "MGI:1346065"; havana_gene "OTTMUSG00000033115.1"; havana_transcript "OTTMUST00000082792.1";
chr17	HAVANA	exon	70964449	70964626	.	+	.	gene_id "ENSMUSG00000003279.18"; transcript_id "ENSMUST00000126801.8"; exon_number "3"; exon_id "ENSMUSE00001230926.2"; gene_type "protein_coding"; gene_name "Dlgap1"; transcript_type "retained_intron"; transcript_name "Dlgap1-204"; transcript_support_level "1"; mgi_id "MGI:1346065"; havana_gene "OTTMUSG00000033115.1"; havana_transcript "OTTMUST00000082792.1";
chr17	HAVANA	exon	70969564	70969804	.	+	.	gene_id "ENSMUSG00000003279.18"; transcript_id "ENSMUST00000126801.8"; exon_number "4"; exon_id "ENSMUSE00001225134.2"; gene_type "protein_coding"; gene_name "Dlgap1"; transcript_type "retained_intron"; transcript_name "Dlgap1-204"; transcript_support_level "1"; mgi_id "MGI:1346065"; havana_gene "OTTMUSG00000033115.1"; havana_transcript "OTTMUST00000082792.1";
chr17	HAVANA	exon	71068070	71068440	.	+	.	gene_id "ENSMUSG00000003279.18"; transcript_id "ENSMUST00000126801.8"; exon_number "5"; exon_id "ENSMUSE00001282471.2"; gene_type "protein_coding"; gene_name "Dlgap1"; transcript_type "retained_intron"; transcript_name "Dlgap1-204"; transcript_support_level "1"; mgi_id "MGI:1346065"; havana_gene "OTTMUSG00000033115.1"; havana_transcript "OTTMUST00000082792.1";
chr17	HAVANA	exon	71072993	71073084	.	+	.	gene_id "ENSMUSG00000003279.18"; transcript_id "ENSMUST00000126801.8"; exon_number "6"; exon_id "ENSMUSE00001247440.2"; gene_type "protein_coding"; gene_name "Dlgap1"; transcript_type "retained_intron"; transcript_name "Dlgap1-204"; transcript_support_level "1"; mgi_id "MGI:1346065"; havana_gene "OTTMUSG00000033115.1"; havana_transcript "OTTMUST00000082792.1";
chr17	HAVANA	exon	71093783	71094387	.	+	.	gene_id "ENSMUSG00000003279.18"; transcript_id "ENSMUST00000126801.8"; exon_number "7"; exon_id "ENSMUSE00000845431.2"; gene_type "protein_coding"; gene_name "Dlgap1"; transcript_type "retained_intron"; transcript_name "Dlgap1-204"; transcript_support_level "1"; mgi_id "MGI:1346065"; havana_gene "OTTMUSG00000033115.1"; havana_transcript "OTTMUST00000082792.1";
chr17	HAVANA	gene	71151200	71160541	.	-	.	gene_id "ENSMUSG00000047407.18"; transcripts "6"; gene_type "protein_coding"; gene_name "Tgif1"; mgi_id "MGI:1194497"; havana_gene "OTTMUSG00000031400.1";
chr17	ENSEMBL	transcript	71151200	71156785	.	-	.	gene_id "ENSMUSG00000047407.18"; transcript_id "ENSMUST00000172229.8"; exons "3"; gene_type "protein_coding"; gene_name "Tgif1"; transcript_type "protein_coding"; transcript_name "Tgif1-210"; protein_id "ENSMUSP00000127139.2"; transcript_support_level "3"; mgi_id "MGI:1194497"; tag "basic"; ccdsid "CCDS50174.1"; havana_gene "OTTMUSG00000031400.1";
chr17	ENSEMBL	exon	71156635	71156785	.	-	.	gene_id "ENSMUSG00000047407.18"; transcript_id "ENSMUST00000172229.8"; exon_number "1"; exon_id "ENSMUSE00000807759.2"; gene_type "protein_coding"; gene_name "Tgif1"; transcript_type "protein_coding"; transcript_name "Tgif1-210"; protein_id "ENSMUSP00000127139.2"; transcript_support_level "3"; mgi_id "MGI:1194497"; tag "basic"; ccdsid "CCDS50174.1"; havana_gene "OTTMUSG00000031400.1";
chr17	ENSEMBL	UTR	71156635	71156785	.	-	.	gene_id "ENSMUSG00000047407.18"; transcript_id "ENSMUST00000172229.8"; exon_number "2"; exon_id "ENSMUSE00000807759.2"; gene_type "protein_coding"; gene_name "Tgif1"; transcript_type "protein_coding"; transcript_name "Tgif1-210"; protein_id "ENSMUSP00000127139.2"; transcript_support_level "3"; mgi_id "MGI:1194497"; tag "basic"; ccdsid "CCDS50174.1"; havana_gene "OTTMUSG00000031400.1";
chr17	ENSEMBL	UTR	71153350	71153393	.	-	.	gene_id "ENSMUSG00000047407.18"; transcript_id "ENSMUST00000172229.8"; exon_number "3"; exon_id "4693";
chr17	ENSEMBL	start_codon	71153347	71153349	.	-	.	gene_id "ENSMUSG00000047407.18"; transcript_id "ENSMUST00000172229.8"; exon_number "4"; exon_id "4694";
chr17	ENSEMBL	exon	71153167	71153393	.	-	.	gene_id "ENSMUSG00000047407.18"; transcript_id "ENSMUST00000172229.8"; exon_number "5"; exon_id "ENSMUSE00001275763.2"; gene_type "protein_coding"; gene_name "Tgif1"; transcript_type "protein_coding"; transcript_name "Tgif1-210"; protein_id "ENSMUSP00000127139.2"; transcript_support_level "3"; mgi_id "MGI:1194497"; tag "basic"; ccdsid "CCDS50174.1"; havana_gene "OTTMUSG00000031400.1";
chr17	ENSEMBL	CDS	71153167	71153349	.	-	.	gene_id "ENSMUSG00000047407.18"; transcript_id "ENSMUST00000172229.8"; exon_number "6"; exon_id "4695";
chr17	ENSEMBL	CDS	71151695	71152267	.	-	.	gene_id "ENSMUSG00000047407.18"; transcript_id "ENSMUST00000172229.8"; exon_number "7"; exon_id "4696";
chr17	ENSEMBL	stop_codon	71151692	71151694	.	-	.	gene_id "ENSMUSG00000047407.18"; transcript_id "ENSMUST00000172229.8"; exon_number "8"; exon_id "4697";
chr17	ENSEMBL	exon	71151200	71152267	.	-	.	gene_id "ENSMUSG00000047407.18"; transcript_id "ENSMUST00000172229.8"; exon_number "9"; exon_id "ENSMUSE00000869319.2"; gene_type "protein_coding"; gene_name "Tgif1"; transcript_type "protein_coding"; transcript_name "Tgif1-210"; protein_id "ENSMUSP00000127139.2"; transcript_support_level "3"; mgi_id "MGI:1194497"; tag "basic"; ccdsid "CCDS50174.1"; havana_gene "OTTMUSG00000031400.1";
chr17	ENSEMBL	UTR	71151200	71151694	.	-	.	gene_id "ENSMUSG00000047407.18"; transcript_id "ENSMUST00000172229.8"; exon_number "10"; exon_id "4698";
chr17	IsoQuant	transcript	71151206	71156843	.	-	.	gene_id "ENSMUSG00000047407.18"; transcript_id "transcript8609.chr17.nic"; exons "3";
chr17	IsoQuant	exon	71156642	71156843	.	-	.	gene_id "ENSMUSG00000047407.18"; transcript_id "transcript8609.chr17.nic"; exon_number "1"; exon_id "4699";
chr17	IsoQuant	exon	71153167	71153393	.	-	.	gene_id "ENSMUSG00000047407.18"; transcript_id "transcript8609.chr17.nic"; exon_number "2"; exon_id "ENSMUSE00001275763.2";
chr17	IsoQuant	exon	71151206	71152267	.	-	.	gene_id "ENSMUSG00000047407.18"; transcript_id "transcript8609.chr17.nic"; exon_number "3"; exon_id "ENSMUSE00000717035.2";
chr17	HAVANA	transcript	71151200	71158202	.	-	.	gene_id "ENSMUSG00000047407.18"; transcript_id "ENSMUST00000059775.15"; exons "3"; gene_type "protein_coding"; gene_name "Tgif1"; transcript_type "protein_coding"; transcript_name "Tgif1-201"; protein_id "ENSMUSP00000060512.9"; transcript_support_level "1"; mgi_id "MGI:1194497"; tag "basic"; ccdsid "CCDS37683.1"; havana_gene "OTTMUSG00000031400.1"; havana_transcript "OTTMUST00000077806.1";
chr17	HAVANA	UTR	71157883	71158202	.	-	.	gene_id "ENSMUSG00000047407.18"; transcript_id "ENSMUST00000059775.15"; exon_number "1"; exon_id "4700";
chr17	HAVANA	start_codon	71157880	71157882	.	-	.	gene_id "ENSMUSG00000047407.18"; transcript_id "ENSMUST00000059775.15"; exon_number "2"; exon_id "4701";
chr17	HAVANA	exon	71157867	71158202	.	-	.	gene_id "ENSMUSG00000047407.18"; transcript_id "ENSMUST00000059775.15"; exon_number "3"; exon_id "ENSMUSE00000692627.4"; gene_type "protein_coding"; gene_name "Tgif1"; transcript_type "protein_coding"; transcript_name "Tgif1-201"; protein_id "ENSMUSP00000060512.9"; transcript_support_level "1"; mgi_id "MGI:1194497"; tag "basic"; ccdsid "CCDS37683.1"; havana_gene "OTTMUSG00000031400.1"; havana_transcript "OTTMUST00000077806.1";
chr17	HAVANA	CDS	71157867	71157882	.	-	.	gene_id "ENSMUSG00000047407.18"; transcript_id "ENSMUST00000059775.15"; exon_number "4"; exon_id "4702";
chr17	HAVANA	exon	71153167	71153393	.	-	.	gene_id "ENSMUSG00000047407.18"; transcript_id "ENSMUST00000059775.15"; exon_number "5"; exon_id "ENSMUSE00001275763.2"; gene_type "protein_coding"; gene_name "Tgif1"; transcript_type "protein_coding"; transcript_name "Tgif1-201"; protein_id "ENSMUSP00000060512.9"; transcript_support_level "1"; mgi_id "MGI:1194497"; tag "basic"; ccdsid "CCDS37683.1"; havana_gene "OTTMUSG00000031400.1"; havana_transcript "OTTMUST00000077806.1";
chr17	HAVANA	CDS	71153167	71153393	.	-	.	gene_id "ENSMUSG00000047407.18"; transcript_id "ENSMUST00000059775.15"; exon_number "6"; exon_id "ENSMUSE00001275763.2"; gene_type "protein_coding"; gene_name "Tgif1"; transcript_type "protein_coding"; transcript_name "Tgif1-201"; protein_id "ENSMUSP00000060512.9"; transcript_support_level "1"; mgi_id "MGI:1194497"; tag "basic"; ccdsid "CCDS37683.1"; havana_gene "OTTMUSG00000031400.1"; havana_transcript "OTTMUST00000077806.1";
chr17	HAVANA	CDS	71151695	71152267	.	-	.	gene_id "ENSMUSG00000047407.18"; transcript_id "ENSMUST00000059775.15"; exon_number "7"; exon_id "chr17.4696";
chr17	HAVANA	stop_codon	71151692	71151694	.	-	.	gene_id "ENSMUSG00000047407.18"; transcript_id "ENSMUST00000059775.15"; exon_number "8"; exon_id "chr17.4697";
chr17	HAVANA	exon	71151200	71152267	.	-	.	gene_id "ENSMUSG00000047407.18"; transcript_id "ENSMUST00000059775.15"; exon_number "9"; exon_id "ENSMUSE00000869319.2"; gene_type "protein_coding"; gene_name "Tgif1"; transcript_type "protein_coding"; transcript_name "Tgif1-201"; protein_id "ENSMUSP00000060512.9"; transcript_support_level "1"; mgi_id "MGI:1194497"; tag "basic"; ccdsid "CCDS37683.1"; havana_gene "OTTMUSG00000031400.1"; havana_transcript "OTTMUST00000077806.1";
chr17	HAVANA	UTR	71151200	71151694	.	-	.	gene_id "ENSMUSG00000047407.18"; transcript_id "ENSMUST00000059775.15"; exon_number "10"; exon_id "chr17.4698";
chr17	HAVANA	transcript	71151206	71158729	.	-	.	gene_id "ENSMUSG00000047407.18"; transcript_id "ENSMUST00000166395.9"; exons "3"; gene_type "protein_coding"; gene_name "Tgif1"; transcript_type "protein_coding"; transcript_name "Tgif1-209"; protein_id "ENSMUSP00000130930.3"; transcript_support_level "1"; mgi_id "MGI:1194497"; tag "basic"; ccdsid "CCDS50175.1"; havana_gene "OTTMUSG00000031400.1"; havana_transcript "OTTMUST00000078088.1";
chr17	HAVANA	UTR	71158420	71158729	.	-	.	gene_id "ENSMUSG00000047407.18"; transcript_id "ENSMUST00000166395.9"; exon_number "1"; exon_id "4703";
chr17	HAVANA	start_codon	71158417	71158419	.	-	.	gene_id "ENSMUSG00000047407.18"; transcript_id "ENSMUST00000166395.9"; exon_number "2"; exon_id "4704";
chr17	HAVANA	exon	71158305	71158729	.	-	.	gene_id "ENSMUSG00000047407.18"; transcript_id "ENSMUST00000166395.9"; exon_number "3"; exon_id "ENSMUSE00000946745.2"; gene_type "protein_coding"; gene_name "Tgif1"; transcript_type "protein_coding"; transcript_name "Tgif1-209"; protein_id "ENSMUSP00000130930.3"; transcript_support_level "1"; mgi_id "MGI:1194497"; tag "basic"; ccdsid "CCDS50175.1"; havana_gene "OTTMUSG00000031400.1"; havana_transcript "OTTMUST00000078088.1";
chr17	HAVANA	CDS	71158305	71158419	.	-	.	gene_id "ENSMUSG00000047407.18"; transcript_id "ENSMUST00000166395.9"; exon_number "4"; exon_id "4705";
chr17	HAVANA	exon	71153167	71153393	.	-	.	gene_id "ENSMUSG00000047407.18"; transcript_id "ENSMUST00000166395.9"; exon_number "5"; exon_id "ENSMUSE00001275763.2"; gene_type "protein_coding"; gene_name "Tgif1"; transcript_type "protein_coding"; transcript_name "Tgif1-209"; protein_id "ENSMUSP00000130930.3"; transcript_support_level "1"; mgi_id "MGI:1194497"; tag "basic"; ccdsid "CCDS50175.1"; havana_gene "OTTMUSG00000031400.1"; havana_transcript "OTTMUST00000078088.1";
chr17	HAVANA	CDS	71153167	71153393	.	-	.	gene_id "ENSMUSG00000047407.18"; transcript_id "ENSMUST00000166395.9"; exon_number "6"; exon_id "ENSMUSE00001275763.2"; gene_type "protein_coding"; gene_name "Tgif1"; transcript_type "protein_coding"; transcript_name "Tgif1-209"; protein_id "ENSMUSP00000130930.3"; transcript_support_level "1"; mgi_id "MGI:1194497"; tag "basic"; ccdsid "CCDS50175.1"; havana_gene "OTTMUSG00000031400.1"; havana_transcript "OTTMUST00000078088.1";
chr17	HAVANA	CDS	71151695	71152267	.	-	.	gene_id "ENSMUSG00000047407.18"; transcript_id "ENSMUST00000166395.9"; exon_number "7"; exon_id "chr17.4696";
chr17	HAVANA	stop_codon	71151692	71151694	.	-	.	gene_id "ENSMUSG00000047407.18"; transcript_id "ENSMUST00000166395.9"; exon_number "8"; exon_id "chr17.4697";
chr17	HAVANA	exon	71151206	71152267	.	-	.	gene_id "ENSMUSG00000047407.18"; transcript_id "ENSMUST00000166395.9"; exon_number "9"; exon_id "ENSMUSE00000717035.2"; gene_type "protein_coding"; gene_name "Tgif1"; transcript_type "protein_coding"; transcript_name "Tgif1-209"; protein_id "ENSMUSP00000130930.3"; transcript_support_level "1"; mgi_id "MGI:1194497"; tag "basic"; ccdsid "CCDS50175.1"; havana_gene "OTTMUSG00000031400.1"; havana_transcript "OTTMUST00000078088.1";
chr17	HAVANA	UTR	71151206	71151694	.	-	.	gene_id "ENSMUSG00000047407.18"; transcript_id "ENSMUST00000166395.9"; exon_number "10"; exon_id "4706";
chr17	HAVANA	transcript	71151206	71160541	.	-	.	gene_id "ENSMUSG00000047407.18"; transcript_id "ENSMUST00000118283.8"; exons "3"; gene_type "protein_coding"; gene_name "Tgif1"; transcript_type "protein_coding"; transcript_name "Tgif1-202"; protein_id "ENSMUSP00000113192.2"; transcript_support_level "1"; mgi_id "MGI:1194497"; tag "basic"; ccdsid "CCDS50174.1"; havana_gene "OTTMUSG00000031400.1"; havana_transcript "OTTMUST00000078089.1";
chr17	HAVANA	exon	71160443	71160541	.	-	.	gene_id "ENSMUSG00000047407.18"; transcript_id "ENSMUST00000118283.8"; exon_number "1"; exon_id "ENSMUSE00000710962.2"; gene_type "protein_coding"; gene_name "Tgif1"; transcript_type "protein_coding"; transcript_name "Tgif1-202"; protein_id "ENSMUSP00000113192.2"; transcript_support_level "1"; mgi_id "MGI:1194497"; tag "basic"; ccdsid "CCDS50174.1"; havana_gene "OTTMUSG00000031400.1"; havana_transcript "OTTMUST00000078089.1";
chr17	HAVANA	UTR	71160443	71160541	.	-	.	gene_id "ENSMUSG00000047407.18"; transcript_id "ENSMUST00000118283.8"; exon_number "2"; exon_id "ENSMUSE00000710962.2"; gene_type "protein_coding"; gene_name "Tgif1"; transcript_type "protein_coding"; transcript_name "Tgif1-202"; protein_id "ENSMUSP00000113192.2"; transcript_support_level "1"; mgi_id "MGI:1194497"; tag "basic"; ccdsid "CCDS50174.1"; havana_gene "OTTMUSG00000031400.1"; havana_transcript "OTTMUST00000078089.1";
chr17	HAVANA	UTR	71153350	71153393	.	-	.	gene_id "ENSMUSG00000047407.18"; transcript_id "ENSMUST00000118283.8"; exon_number "3"; exon_id "chr17.4693";
chr17	HAVANA	start_codon	71153347	71153349	.	-	.	gene_id "ENSMUSG00000047407.18"; transcript_id "ENSMUST00000118283.8"; exon_number "4"; exon_id "chr17.4694";
chr17	HAVANA	exon	71153167	71153393	.	-	.	gene_id "ENSMUSG00000047407.18"; transcript_id "ENSMUST00000118283.8"; exon_number "5"; exon_id "ENSMUSE00001275763.2"; gene_type "protein_coding"; gene_name "Tgif1"; transcript_type "protein_coding"; transcript_name "Tgif1-202"; protein_id "ENSMUSP00000113192.2"; transcript_support_level "1"; mgi_id "MGI:1194497"; tag "basic"; ccdsid "CCDS50174.1"; havana_gene "OTTMUSG00000031400.1"; havana_transcript "OTTMUST00000078089.1";
chr17	HAVANA	CDS	71153167	71153349	.	-	.	gene_id "ENSMUSG00000047407.18"; transcript_id "ENSMUST00000118283.8"; exon_number "6"; exon_id "chr17.4695";
chr17	HAVANA	CDS	71151695	71152267	.	-	.	gene_id "ENSMUSG00000047407.18"; transcript_id "ENSMUST00000118283.8"; exon_number "7"; exon_id "chr17.4696";
chr17	HAVANA	stop_codon	71151692	71151694	.	-	.	gene_id "ENSMUSG00000047407.18"; transcript_id "ENSMUST00000118283.8"; exon_number "8"; exon_id "chr17.4697";
chr17	HAVANA	exon	71151206	71152267	.	-	.	gene_id "ENSMUSG00000047407.18"; transcript_id "ENSMUST00000118283.8"; exon_number "9"; exon_id "ENSMUSE00000717035.2"; gene_type "protein_coding"; gene_name "Tgif1"; transcript_type "protein_coding"; transcript_name "Tgif1-202"; protein_id "ENSMUSP00000113192.2"; transcript_support_level "1"; mgi_id "MGI:1194497"; tag "basic"; ccdsid "CCDS50174.1"; havana_gene "OTTMUSG00000031400.1"; havana_transcript "OTTMUST00000078089.1";
chr17	HAVANA	UTR	71151206	71151694	.	-	.	gene_id "ENSMUSG00000047407.18"; transcript_id "ENSMUST00000118283.8"; exon_number "10"; exon_id "chr17.4706";
chr17	HAVANA	transcript	71151206	71158064	.	-	.	gene_id "ENSMUSG00000047407.18"; transcript_id "ENSMUST00000186358.6"; exons "3"; gene_type "protein_coding"; gene_name "Tgif1"; transcript_type "protein_coding"; transcript_name "Tgif1-211"; protein_id "ENSMUSP00000139438.2"; transcript_support_level "3"; mgi_id "MGI:1194497"; tag "basic"; havana_gene "OTTMUSG00000031400.1"; havana_transcript "OTTMUST00000120812.1";
chr17	HAVANA	UTR	71157883	71158064	.	-	.	gene_id "ENSMUSG00000047407.18"; transcript_id "ENSMUST00000186358.6"; exon_number "1"; exon_id "4707";
chr17	HAVANA	start_codon	71157880	71157882	.	-	.	gene_id "ENSMUSG00000047407.18"; transcript_id "ENSMUST00000186358.6"; exon_number "2"; exon_id "chr17.4701";
chr17	HAVANA	exon	71157867	71158064	.	-	.	gene_id "ENSMUSG00000047407.18"; transcript_id "ENSMUST00000186358.6"; exon_number "3"; exon_id "ENSMUSE00001326560.2"; gene_type "protein_coding"; gene_name "Tgif1"; transcript_type "protein_coding"; transcript_name "Tgif1-211"; protein_id "ENSMUSP00000139438.2"; transcript_support_level "3"; mgi_id "MGI:1194497"; tag "basic"; havana_gene "OTTMUSG00000031400.1"; havana_transcript "OTTMUST00000120812.1";
chr17	HAVANA	CDS	71157867	71157882	.	-	.	gene_id "ENSMUSG00000047407.18"; transcript_id "ENSMUST00000186358.6"; exon_number "4"; exon_id "chr17.4702";
chr17	HAVANA	exon	71153167	71153393	.	-	.	gene_id "ENSMUSG00000047407.18"; transcript_id "ENSMUST00000186358.6"; exon_number "5"; exon_id "ENSMUSE00001275763.2"; gene_type "protein_coding"; gene_name "Tgif1"; transcript_type "protein_coding"; transcript_name "Tgif1-211"; protein_id "ENSMUSP00000139438.2"; transcript_support_level "3"; mgi_id "MGI:1194497"; tag "basic"; havana_gene "OTTMUSG00000031400.1"; havana_transcript "OTTMUST00000120812.1";
chr17	HAVANA	CDS	71153167	71153393	.	-	.	gene_id "ENSMUSG00000047407.18"; transcript_id "ENSMUST00000186358.6"; exon_number "6"; exon_id "ENSMUSE00001275763.2"; gene_type "protein_coding"; gene_name "Tgif1"; transcript_type "protein_coding"; transcript_name "Tgif1-211"; protein_id "ENSMUSP00000139438.2"; transcript_support_level "3"; mgi_id "MGI:1194497"; tag "basic"; havana_gene "OTTMUSG00000031400.1"; havana_transcript "OTTMUST00000120812.1";
chr17	HAVANA	CDS	71152227	71152235	.	-	.	gene_id "ENSMUSG00000047407.18"; transcript_id "ENSMUST00000186358.6"; exon_number "7"; exon_id "4708";
chr17	HAVANA	stop_codon	71152224	71152226	.	-	.	gene_id "ENSMUSG00000047407.18"; transcript_id "ENSMUST00000186358.6"; exon_number "8"; exon_id "4709";
chr17	HAVANA	exon	71151206	71152235	.	-	.	gene_id "ENSMUSG00000047407.18"; transcript_id "ENSMUST00000186358.6"; exon_number "9"; exon_id "ENSMUSE00000714388.3"; gene_type "protein_coding"; gene_name "Tgif1"; transcript_type "protein_coding"; transcript_name "Tgif1-211"; protein_id "ENSMUSP00000139438.2"; transcript_support_level "3"; mgi_id "MGI:1194497"; tag "basic"; havana_gene "OTTMUSG00000031400.1"; havana_transcript "OTTMUST00000120812.1";
chr17	HAVANA	UTR	71151206	71152226	.	-	.	gene_id "ENSMUSG00000047407.18"; transcript_id "ENSMUST00000186358.6"; exon_number "10"; exon_id "4710";
chr17	HAVANA	gene	71157595	71183721	.	+	.	gene_id "ENSMUSG00000121122.2"; transcripts "1"; gene_type "lncRNA"; gene_name "Gm56904"; mgi_id "MGI:7337721"; tag "overlapping_locus";
chr17	HAVANA	transcript	71159752	71161702	.	+	.	gene_id "ENSMUSG00000121122.2"; transcript_id "ENSMUST00000242145.2"; exons "1"; gene_type "lncRNA"; gene_name "Gm56904"; transcript_type "lncRNA"; transcript_name "Gm56904-202"; mgi_id "MGI:7337721"; tag "basic";
chr17	HAVANA	exon	71159752	71161702	.	+	.	gene_id "ENSMUSG00000121122.2"; transcript_id "ENSMUST00000242145.2"; exon_number "1"; exon_id "ENSMUSE00001633743.1"; gene_type "lncRNA"; gene_name "Gm56904"; transcript_type "lncRNA"; transcript_name "Gm56904-202"; mgi_id "MGI:7337721"; tag "basic";
chr17	HAVANA	gene	71300651	71309873	.	-	.	gene_id "ENSMUSG00000024048.16"; transcripts "3"; gene_type "protein_coding"; gene_name "Myl12a"; mgi_id "MGI:1914518"; tag "overlapping_locus"; havana_gene "OTTMUSG00000033039.1";
chr17	HAVANA	transcript	71300651	71309549	.	-	.	gene_id "ENSMUSG00000024048.16"; transcript_id "ENSMUST00000148960.8"; exons "4"; gene_type "protein_coding"; gene_name "Myl12a"; transcript_type "protein_coding"; transcript_name "Myl12a-206"; protein_id "ENSMUSP00000123412.2"; transcript_support_level "1"; mgi_id "MGI:1914518"; tag "basic"; ccdsid "CCDS28955.1"; havana_gene "OTTMUSG00000033039.1"; havana_transcript "OTTMUST00000082460.1";
chr17	HAVANA	exon	71309103	71309549	.	-	.	gene_id "ENSMUSG00000024048.16"; transcript_id "ENSMUST00000148960.8"; exon_number "1"; exon_id "ENSMUSE00000748502.2"; gene_type "protein_coding"; gene_name "Myl12a"; transcript_type "protein_coding"; transcript_name "Myl12a-206"; protein_id "ENSMUSP00000123412.2"; transcript_support_level "1"; mgi_id "MGI:1914518"; tag "basic"; ccdsid "CCDS28955.1"; havana_gene "OTTMUSG00000033039.1"; havana_transcript "OTTMUST00000082460.1";
chr17	HAVANA	UTR	71309103	71309549	.	-	.	gene_id "ENSMUSG00000024048.16"; transcript_id "ENSMUST00000148960.8"; exon_number "2"; exon_id "ENSMUSE00000748502.2"; gene_type "protein_coding"; gene_name "Myl12a"; transcript_type "protein_coding"; transcript_name "Myl12a-206"; protein_id "ENSMUSP00000123412.2"; transcript_support_level "1"; mgi_id "MGI:1914518"; tag "basic"; ccdsid "CCDS28955.1"; havana_gene "OTTMUSG00000033039.1"; havana_transcript "OTTMUST00000082460.1";
chr17	HAVANA	UTR	71303876	71303890	.	-	.	gene_id "ENSMUSG00000024048.16"; transcript_id "ENSMUST00000148960.8"; exon_number "3"; exon_id "4711";
chr17	HAVANA	start_codon	71303873	71303875	.	-	.	gene_id "ENSMUSG00000024048.16"; transcript_id "ENSMUST00000148960.8"; exon_number "4"; exon_id "4712";
chr17	HAVANA	exon	71303692	71303890	.	-	.	gene_id "ENSMUSG00000024048.16"; transcript_id "ENSMUST00000148960.8"; exon_number "5"; exon_id "ENSMUSE00000137579.4"; gene_type "protein_coding"; gene_name "Myl12a"; transcript_type "protein_coding"; transcript_name "Myl12a-206"; protein_id "ENSMUSP00000123412.2"; transcript_support_level "1"; mgi_id "MGI:1914518"; tag "basic"; ccdsid "CCDS28955.1"; havana_gene "OTTMUSG00000033039.1"; havana_transcript "OTTMUST00000082460.1";
chr17	HAVANA	CDS	71303692	71303875	.	-	.	gene_id "ENSMUSG00000024048.16"; transcript_id "ENSMUST00000148960.8"; exon_number "6"; exon_id "4713";
chr17	HAVANA	exon	71303105	71303266	.	-	.	gene_id "ENSMUSG00000024048.16"; transcript_id "ENSMUST00000148960.8"; exon_number "7"; exon_id "ENSMUSE00000137584.4"; gene_type "protein_coding"; gene_name "Myl12a"; transcript_type "protein_coding"; transcript_name "Myl12a-206"; protein_id "ENSMUSP00000123412.2"; transcript_support_level "1"; mgi_id "MGI:1914518"; tag "basic"; ccdsid "CCDS28955.1"; havana_gene "OTTMUSG00000033039.1"; havana_transcript "OTTMUST00000082460.1";
chr17	HAVANA	CDS	71303105	71303266	.	-	.	gene_id "ENSMUSG00000024048.16"; transcript_id "ENSMUST00000148960.8"; exon_number "8"; exon_id "ENSMUSE00000137584.4"; gene_type "protein_coding"; gene_name "Myl12a"; transcript_type "protein_coding"; transcript_name "Myl12a-206"; protein_id "ENSMUSP00000123412.2"; transcript_support_level "1"; mgi_id "MGI:1914518"; tag "basic"; ccdsid "CCDS28955.1"; havana_gene "OTTMUSG00000033039.1"; havana_transcript "OTTMUST00000082460.1";
chr17	HAVANA	CDS	71301610	71301779	.	-	.	gene_id "ENSMUSG00000024048.16"; transcript_id "ENSMUST00000148960.8"; exon_number "9"; exon_id "4714";
chr17	HAVANA	stop_codon	71301607	71301609	.	-	.	gene_id "ENSMUSG00000024048.16"; transcript_id "ENSMUST00000148960.8"; exon_number "10"; exon_id "4715";
chr17	HAVANA	exon	71300651	71301779	.	-	.	gene_id "ENSMUSG00000024048.16"; transcript_id "ENSMUST00000148960.8"; exon_number "11"; exon_id "ENSMUSE00000782182.2"; gene_type "protein_coding"; gene_name "Myl12a"; transcript_type "protein_coding"; transcript_name "Myl12a-206"; protein_id "ENSMUSP00000123412.2"; transcript_support_level "1"; mgi_id "MGI:1914518"; tag "basic"; ccdsid "CCDS28955.1"; havana_gene "OTTMUSG00000033039.1"; havana_transcript "OTTMUST00000082460.1";
chr17	HAVANA	UTR	71300651	71301609	.	-	.	gene_id "ENSMUSG00000024048.16"; transcript_id "ENSMUST00000148960.8"; exon_number "12"; exon_id "4716";
chr17	HAVANA	transcript	71301289	71305007	.	-	.	gene_id "ENSMUSG00000024048.16"; transcript_id "ENSMUST00000024846.13"; exons "4"; gene_type "protein_coding"; gene_name "Myl12a"; transcript_type "protein_coding"; transcript_name "Myl12a-201"; protein_id "ENSMUSP00000024846.7"; transcript_support_level "2"; mgi_id "MGI:1914518"; tag "alternative_5_UTR"; ccdsid "CCDS28955.1"; havana_gene "OTTMUSG00000033039.1"; havana_transcript "OTTMUST00000082465.1";
chr17	HAVANA	exon	71304880	71305007	.	-	.	gene_id "ENSMUSG00000024048.16"; transcript_id "ENSMUST00000024846.13"; exon_number "1"; exon_id "ENSMUSE00000799668.2"; gene_type "protein_coding"; gene_name "Myl12a"; transcript_type "protein_coding"; transcript_name "Myl12a-201"; protein_id "ENSMUSP00000024846.7"; transcript_support_level "2"; mgi_id "MGI:1914518"; tag "alternative_5_UTR"; ccdsid "CCDS28955.1"; havana_gene "OTTMUSG00000033039.1"; havana_transcript "OTTMUST00000082465.1";
chr17	HAVANA	UTR	71304880	71305007	.	-	.	gene_id "ENSMUSG00000024048.16"; transcript_id "ENSMUST00000024846.13"; exon_number "2"; exon_id "ENSMUSE00000799668.2"; gene_type "protein_coding"; gene_name "Myl12a"; transcript_type "protein_coding"; transcript_name "Myl12a-201"; protein_id "ENSMUSP00000024846.7"; transcript_support_level "2"; mgi_id "MGI:1914518"; tag "alternative_5_UTR"; ccdsid "CCDS28955.1"; havana_gene "OTTMUSG00000033039.1"; havana_transcript "OTTMUST00000082465.1";
chr17	HAVANA	UTR	71303876	71303890	.	-	.	gene_id "ENSMUSG00000024048.16"; transcript_id "ENSMUST00000024846.13"; exon_number "3"; exon_id "chr17.4711";
chr17	HAVANA	start_codon	71303873	71303875	.	-	.	gene_id "ENSMUSG00000024048.16"; transcript_id "ENSMUST00000024846.13"; exon_number "4"; exon_id "chr17.4712";
chr17	HAVANA	exon	71303692	71303890	.	-	.	gene_id "ENSMUSG00000024048.16"; transcript_id "ENSMUST00000024846.13"; exon_number "5"; exon_id "ENSMUSE00000137579.4"; gene_type "protein_coding"; gene_name "Myl12a"; transcript_type "protein_coding"; transcript_name "Myl12a-201"; protein_id "ENSMUSP00000024846.7"; transcript_support_level "2"; mgi_id "MGI:1914518"; tag "alternative_5_UTR"; ccdsid "CCDS28955.1"; havana_gene "OTTMUSG00000033039.1"; havana_transcript "OTTMUST00000082465.1";
chr17	HAVANA	CDS	71303692	71303875	.	-	.	gene_id "ENSMUSG00000024048.16"; transcript_id "ENSMUST00000024846.13"; exon_number "6"; exon_id "chr17.4713";
chr17	HAVANA	exon	71303105	71303266	.	-	.	gene_id "ENSMUSG00000024048.16"; transcript_id "ENSMUST00000024846.13"; exon_number "7"; exon_id "ENSMUSE00000137584.4"; gene_type "protein_coding"; gene_name "Myl12a"; transcript_type "protein_coding"; transcript_name "Myl12a-201"; protein_id "ENSMUSP00000024846.7"; transcript_support_level "2"; mgi_id "MGI:1914518"; tag "alternative_5_UTR"; ccdsid "CCDS28955.1"; havana_gene "OTTMUSG00000033039.1"; havana_transcript "OTTMUST00000082465.1";
chr17	HAVANA	CDS	71303105	71303266	.	-	.	gene_id "ENSMUSG00000024048.16"; transcript_id "ENSMUST00000024846.13"; exon_number "8"; exon_id "ENSMUSE00000137584.4"; gene_type "protein_coding"; gene_name "Myl12a"; transcript_type "protein_coding"; transcript_name "Myl12a-201"; protein_id "ENSMUSP00000024846.7"; transcript_support_level "2"; mgi_id "MGI:1914518"; tag "alternative_5_UTR"; ccdsid "CCDS28955.1"; havana_gene "OTTMUSG00000033039.1"; havana_transcript "OTTMUST00000082465.1";
chr17	HAVANA	CDS	71301610	71301779	.	-	.	gene_id "ENSMUSG00000024048.16"; transcript_id "ENSMUST00000024846.13"; exon_number "9"; exon_id "chr17.4714";
chr17	HAVANA	stop_codon	71301607	71301609	.	-	.	gene_id "ENSMUSG00000024048.16"; transcript_id "ENSMUST00000024846.13"; exon_number "10"; exon_id "chr17.4715";
chr17	HAVANA	exon	71301289	71301779	.	-	.	gene_id "ENSMUSG00000024048.16"; transcript_id "ENSMUST00000024846.13"; exon_number "11"; exon_id "ENSMUSE00001308946.2"; gene_type "protein_coding"; gene_name "Myl12a"; transcript_type "protein_coding"; transcript_name "Myl12a-201"; protein_id "ENSMUSP00000024846.7"; transcript_support_level "2"; mgi_id "MGI:1914518"; tag "alternative_5_UTR"; ccdsid "CCDS28955.1"; havana_gene "OTTMUSG00000033039.1"; havana_transcript "OTTMUST00000082465.1";
chr17	HAVANA	UTR	71301289	71301609	.	-	.	gene_id "ENSMUSG00000024048.16"; transcript_id "ENSMUST00000024846.13"; exon_number "12"; exon_id "4717";
chr17	HAVANA	transcript	71301289	71309160	.	-	.	gene_id "ENSMUSG00000024048.16"; transcript_id "ENSMUST00000126529.2"; exons "3"; gene_type "protein_coding"; gene_name "Myl12a"; transcript_type "retained_intron"; transcript_name "Myl12a-203"; transcript_support_level "1"; mgi_id "MGI:1914518"; havana_gene "OTTMUSG00000033039.1"; havana_transcript "OTTMUST00000082461.1";
chr17	HAVANA	exon	71309103	71309160	.	-	.	gene_id "ENSMUSG00000024048.16"; transcript_id "ENSMUST00000126529.2"; exon_number "1"; exon_id "ENSMUSE00000775432.2"; gene_type "protein_coding"; gene_name "Myl12a"; transcript_type "retained_intron"; transcript_name "Myl12a-203"; transcript_support_level "1"; mgi_id "MGI:1914518"; havana_gene "OTTMUSG00000033039.1"; havana_transcript "OTTMUST00000082461.1";
chr17	HAVANA	exon	71303105	71303890	.	-	.	gene_id "ENSMUSG00000024048.16"; transcript_id "ENSMUST00000126529.2"; exon_number "2"; exon_id "ENSMUSE00000817447.2"; gene_type "protein_coding"; gene_name "Myl12a"; transcript_type "retained_intron"; transcript_name "Myl12a-203"; transcript_support_level "1"; mgi_id "MGI:1914518"; havana_gene "OTTMUSG00000033039.1"; havana_transcript "OTTMUST00000082461.1";
chr17	HAVANA	exon	71301289	71301779	.	-	.	gene_id "ENSMUSG00000024048.16"; transcript_id "ENSMUST00000126529.2"; exon_number "3"; exon_id "ENSMUSE00001308946.2"; gene_type "protein_coding"; gene_name "Myl12a"; transcript_type "retained_intron"; transcript_name "Myl12a-203"; transcript_support_level "1"; mgi_id "MGI:1914518"; havana_gene "OTTMUSG00000033039.1"; havana_transcript "OTTMUST00000082461.1";
chr17	HAVANA	gene	71309626	71433851	.	+	.	gene_id "ENSMUSG00000024049.16"; transcripts "2"; gene_type "protein_coding"; gene_name "Myom1"; mgi_id "MGI:1341430"; havana_gene "OTTMUSG00000072610.1";
chr17	HAVANA	transcript	71326516	71433850	.	+	.	gene_id "ENSMUSG00000024049.16"; transcript_id "ENSMUST00000073211.13"; exons "38"; gene_type "protein_coding"; gene_name "Myom1"; transcript_type "protein_coding"; transcript_name "Myom1-202"; protein_id "ENSMUSP00000072945.6"; transcript_support_level "1"; mgi_id "MGI:1341430"; tag "basic"; ccdsid "CCDS37685.1"; havana_gene "OTTMUSG00000072610.1"; havana_transcript "OTTMUST00000175761.1";
chr17	HAVANA	UTR	71326516	71326646	.	+	.	gene_id "ENSMUSG00000024049.16"; transcript_id "ENSMUST00000073211.13"; exon_number "1"; exon_id "ENSMUSE00000606356.2"; gene_type "protein_coding"; gene_name "Myom1"; transcript_type "protein_coding"; transcript_name "Myom1-202"; protein_id "ENSMUSP00000072945.6"; transcript_support_level "1"; mgi_id "MGI:1341430"; tag "basic"; ccdsid "CCDS37685.1"; havana_gene "OTTMUSG00000072610.1"; havana_transcript "OTTMUST00000175761.1";
chr17	HAVANA	exon	71326516	71326646	.	+	.	gene_id "ENSMUSG00000024049.16"; transcript_id "ENSMUST00000073211.13"; exon_number "2"; exon_id "ENSMUSE00000606356.2"; gene_type "protein_coding"; gene_name "Myom1"; transcript_type "protein_coding"; transcript_name "Myom1-202"; protein_id "ENSMUSP00000072945.6"; transcript_support_level "1"; mgi_id "MGI:1341430"; tag "basic"; ccdsid "CCDS37685.1"; havana_gene "OTTMUSG00000072610.1"; havana_transcript "OTTMUST00000175761.1";
chr17	HAVANA	UTR	71329843	71329869	.	+	.	gene_id "ENSMUSG00000024049.16"; transcript_id "ENSMUST00000073211.13"; exon_number "3"; exon_id "4718";
chr17	HAVANA	exon	71329843	71330192	.	+	.	gene_id "ENSMUSG00000024049.16"; transcript_id "ENSMUST00000073211.13"; exon_number "4"; exon_id "ENSMUSE00001448875.2"; gene_type "protein_coding"; gene_name "Myom1"; transcript_type "protein_coding"; transcript_name "Myom1-202"; protein_id "ENSMUSP00000072945.6"; transcript_support_level "1"; mgi_id "MGI:1341430"; tag "basic"; ccdsid "CCDS37685.1"; havana_gene "OTTMUSG00000072610.1"; havana_transcript "OTTMUST00000175761.1";
chr17	HAVANA	start_codon	71329870	71329872	.	+	.	gene_id "ENSMUSG00000024049.16"; transcript_id "ENSMUST00000073211.13"; exon_number "5"; exon_id "4719";
chr17	HAVANA	CDS	71329870	71330192	.	+	.	gene_id "ENSMUSG00000024049.16"; transcript_id "ENSMUST00000073211.13"; exon_number "6"; exon_id "4720";
chr17	HAVANA	CDS	71341566	71341706	.	+	.	gene_id "ENSMUSG00000024049.16"; transcript_id "ENSMUST00000073211.13"; exon_number "7"; exon_id "ENSMUSE00001450596.2"; gene_type "protein_coding"; gene_name "Myom1"; transcript_type "protein_coding"; transcript_name "Myom1-202"; protein_id "ENSMUSP00000072945.6"; transcript_support_level "1"; mgi_id "MGI:1341430"; tag "basic"; ccdsid "CCDS37685.1"; havana_gene "OTTMUSG00000072610.1"; havana_transcript "OTTMUST00000175761.1";
chr17	HAVANA	exon	71341566	71341706	.	+	.	gene_id "ENSMUSG00000024049.16"; transcript_id "ENSMUST00000073211.13"; exon_number "8"; exon_id "ENSMUSE00001450596.2"; gene_type "protein_coding"; gene_name "Myom1"; transcript_type "protein_coding"; transcript_name "Myom1-202"; protein_id "ENSMUSP00000072945.6"; transcript_support_level "1"; mgi_id "MGI:1341430"; tag "basic"; ccdsid "CCDS37685.1"; havana_gene "OTTMUSG00000072610.1"; havana_transcript "OTTMUST00000175761.1";
chr17	HAVANA	CDS	71343269	71343518	.	+	.	gene_id "ENSMUSG00000024049.16"; transcript_id "ENSMUST00000073211.13"; exon_number "9"; exon_id "ENSMUSE00001448779.2"; gene_type "protein_coding"; gene_name "Myom1"; transcript_type "protein_coding"; transcript_name "Myom1-202"; protein_id "ENSMUSP00000072945.6"; transcript_support_level "1"; mgi_id "MGI:1341430"; tag "basic"; ccdsid "CCDS37685.1"; havana_gene "OTTMUSG00000072610.1"; havana_transcript "OTTMUST00000175761.1";
chr17	HAVANA	exon	71343269	71343518	.	+	.	gene_id "ENSMUSG00000024049.16"; transcript_id "ENSMUST00000073211.13"; exon_number "10"; exon_id "ENSMUSE00001448779.2"; gene_type "protein_coding"; gene_name "Myom1"; transcript_type "protein_coding"; transcript_name "Myom1-202"; protein_id "ENSMUSP00000072945.6"; transcript_support_level "1"; mgi_id "MGI:1341430"; tag "basic"; ccdsid "CCDS37685.1"; havana_gene "OTTMUSG00000072610.1"; havana_transcript "OTTMUST00000175761.1";
chr17	HAVANA	CDS	71344211	71344368	.	+	.	gene_id "ENSMUSG00000024049.16"; transcript_id "ENSMUST00000073211.13"; exon_number "11"; exon_id "ENSMUSE00001450595.2"; gene_type "protein_coding"; gene_name "Myom1"; transcript_type "protein_coding"; transcript_name "Myom1-202"; protein_id "ENSMUSP00000072945.6"; transcript_support_level "1"; mgi_id "MGI:1341430"; tag "basic"; ccdsid "CCDS37685.1"; havana_gene "OTTMUSG00000072610.1"; havana_transcript "OTTMUST00000175761.1";
chr17	HAVANA	exon	71344211	71344368	.	+	.	gene_id "ENSMUSG00000024049.16"; transcript_id "ENSMUST00000073211.13"; exon_number "12"; exon_id "ENSMUSE00001450595.2"; gene_type "protein_coding"; gene_name "Myom1"; transcript_type "protein_coding"; transcript_name "Myom1-202"; protein_id "ENSMUSP00000072945.6"; transcript_support_level "1"; mgi_id "MGI:1341430"; tag "basic"; ccdsid "CCDS37685.1"; havana_gene "OTTMUSG00000072610.1"; havana_transcript "OTTMUST00000175761.1";
chr17	HAVANA	CDS	71351481	71351573	.	+	.	gene_id "ENSMUSG00000024049.16"; transcript_id "ENSMUST00000073211.13"; exon_number "13"; exon_id "ENSMUSE00001449795.2"; gene_type "protein_coding"; gene_name "Myom1"; transcript_type "protein_coding"; transcript_name "Myom1-202"; protein_id "ENSMUSP00000072945.6"; transcript_support_level "1"; mgi_id "MGI:1341430"; tag "basic"; ccdsid "CCDS37685.1"; havana_gene "OTTMUSG00000072610.1"; havana_transcript "OTTMUST00000175761.1";
chr17	HAVANA	exon	71351481	71351573	.	+	.	gene_id "ENSMUSG00000024049.16"; transcript_id "ENSMUST00000073211.13"; exon_number "14"; exon_id "ENSMUSE00001449795.2"; gene_type "protein_coding"; gene_name "Myom1"; transcript_type "protein_coding"; transcript_name "Myom1-202"; protein_id "ENSMUSP00000072945.6"; transcript_support_level "1"; mgi_id "MGI:1341430"; tag "basic"; ccdsid "CCDS37685.1"; havana_gene "OTTMUSG00000072610.1"; havana_transcript "OTTMUST00000175761.1";
chr17	HAVANA	CDS	71352539	71352627	.	+	.	gene_id "ENSMUSG00000024049.16"; transcript_id "ENSMUST00000073211.13"; exon_number "15"; exon_id "ENSMUSE00001449118.2"; gene_type "protein_coding"; gene_name "Myom1"; transcript_type "protein_coding"; transcript_name "Myom1-202"; protein_id "ENSMUSP00000072945.6"; transcript_support_level "1"; mgi_id "MGI:1341430"; tag "basic"; ccdsid "CCDS37685.1"; havana_gene "OTTMUSG00000072610.1"; havana_transcript "OTTMUST00000175761.1";
chr17	HAVANA	exon	71352539	71352627	.	+	.	gene_id "ENSMUSG00000024049.16"; transcript_id "ENSMUST00000073211.13"; exon_number "16"; exon_id "ENSMUSE00001449118.2"; gene_type "protein_coding"; gene_name "Myom1"; transcript_type "protein_coding"; transcript_name "Myom1-202"; protein_id "ENSMUSP00000072945.6"; transcript_support_level "1"; mgi_id "MGI:1341430"; tag "basic"; ccdsid "CCDS37685.1"; havana_gene "OTTMUSG00000072610.1"; havana_transcript "OTTMUST00000175761.1";
chr17	HAVANA	CDS	71352732	71352791	.	+	.	gene_id "ENSMUSG00000024049.16"; transcript_id "ENSMUST00000073211.13"; exon_number "17"; exon_id "ENSMUSE00001448271.2"; gene_type "protein_coding"; gene_name "Myom1"; transcript_type "protein_coding"; transcript_name "Myom1-202"; protein_id "ENSMUSP00000072945.6"; transcript_support_level "1"; mgi_id "MGI:1341430"; tag "basic"; ccdsid "CCDS37685.1"; havana_gene "OTTMUSG00000072610.1"; havana_transcript "OTTMUST00000175761.1";
chr17	HAVANA	exon	71352732	71352791	.	+	.	gene_id "ENSMUSG00000024049.16"; transcript_id "ENSMUST00000073211.13"; exon_number "18"; exon_id "ENSMUSE00001448271.2"; gene_type "protein_coding"; gene_name "Myom1"; transcript_type "protein_coding"; transcript_name "Myom1-202"; protein_id "ENSMUSP00000072945.6"; transcript_support_level "1"; mgi_id "MGI:1341430"; tag "basic"; ccdsid "CCDS37685.1"; havana_gene "OTTMUSG00000072610.1"; havana_transcript "OTTMUST00000175761.1";
chr17	HAVANA	CDS	71354719	71354883	.	+	.	gene_id "ENSMUSG00000024049.16"; transcript_id "ENSMUST00000073211.13"; exon_number "19"; exon_id "ENSMUSE00001449289.2"; gene_type "protein_coding"; gene_name "Myom1"; transcript_type "protein_coding"; transcript_name "Myom1-202"; protein_id "ENSMUSP00000072945.6"; transcript_support_level "1"; mgi_id "MGI:1341430"; tag "basic"; ccdsid "CCDS37685.1"; havana_gene "OTTMUSG00000072610.1"; havana_transcript "OTTMUST00000175761.1";
chr17	HAVANA	exon	71354719	71354883	.	+	.	gene_id "ENSMUSG00000024049.16"; transcript_id "ENSMUST00000073211.13"; exon_number "20"; exon_id "ENSMUSE00001449289.2"; gene_type "protein_coding"; gene_name "Myom1"; transcript_type "protein_coding"; transcript_name "Myom1-202"; protein_id "ENSMUSP00000072945.6"; transcript_support_level "1"; mgi_id "MGI:1341430"; tag "basic"; ccdsid "CCDS37685.1"; havana_gene "OTTMUSG00000072610.1"; havana_transcript "OTTMUST00000175761.1";
chr17	HAVANA	CDS	71359609	71359770	.	+	.	gene_id "ENSMUSG00000024049.16"; transcript_id "ENSMUST00000073211.13"; exon_number "21"; exon_id "ENSMUSE00001448550.2"; gene_type "protein_coding"; gene_name "Myom1"; transcript_type "protein_coding"; transcript_name "Myom1-202"; protein_id "ENSMUSP00000072945.6"; transcript_support_level "1"; mgi_id "MGI:1341430"; tag "basic"; ccdsid "CCDS37685.1"; havana_gene "OTTMUSG00000072610.1"; havana_transcript "OTTMUST00000175761.1";
chr17	HAVANA	exon	71359609	71359770	.	+	.	gene_id "ENSMUSG00000024049.16"; transcript_id "ENSMUST00000073211.13"; exon_number "22"; exon_id "ENSMUSE00001448550.2"; gene_type "protein_coding"; gene_name "Myom1"; transcript_type "protein_coding"; transcript_name "Myom1-202"; protein_id "ENSMUSP00000072945.6"; transcript_support_level "1"; mgi_id "MGI:1341430"; tag "basic"; ccdsid "CCDS37685.1"; havana_gene "OTTMUSG00000072610.1"; havana_transcript "OTTMUST00000175761.1";
chr17	HAVANA	CDS	71368120	71368261	.	+	.	gene_id "ENSMUSG00000024049.16"; transcript_id "ENSMUST00000073211.13"; exon_number "23"; exon_id "ENSMUSE00001449373.2"; gene_type "protein_coding"; gene_name "Myom1"; transcript_type "protein_coding"; transcript_name "Myom1-202"; protein_id "ENSMUSP00000072945.6"; transcript_support_level "1"; mgi_id "MGI:1341430"; tag "basic"; ccdsid "CCDS37685.1"; havana_gene "OTTMUSG00000072610.1"; havana_transcript "OTTMUST00000175761.1";
chr17	HAVANA	exon	71368120	71368261	.	+	.	gene_id "ENSMUSG00000024049.16"; transcript_id "ENSMUST00000073211.13"; exon_number "24"; exon_id "ENSMUSE00001449373.2"; gene_type "protein_coding"; gene_name "Myom1"; transcript_type "protein_coding"; transcript_name "Myom1-202"; protein_id "ENSMUSP00000072945.6"; transcript_support_level "1"; mgi_id "MGI:1341430"; tag "basic"; ccdsid "CCDS37685.1"; havana_gene "OTTMUSG00000072610.1"; havana_transcript "OTTMUST00000175761.1";
chr17	HAVANA	CDS	71371443	71371642	.	+	.	gene_id "ENSMUSG00000024049.16"; transcript_id "ENSMUST00000073211.13"; exon_number "25"; exon_id "ENSMUSE00001449318.2"; gene_type "protein_coding"; gene_name "Myom1"; transcript_type "protein_coding"; transcript_name "Myom1-202"; protein_id "ENSMUSP00000072945.6"; transcript_support_level "1"; mgi_id "MGI:1341430"; tag "basic"; ccdsid "CCDS37685.1"; havana_gene "OTTMUSG00000072610.1"; havana_transcript "OTTMUST00000175761.1";
chr17	HAVANA	exon	71371443	71371642	.	+	.	gene_id "ENSMUSG00000024049.16"; transcript_id "ENSMUST00000073211.13"; exon_number "26"; exon_id "ENSMUSE00001449318.2"; gene_type "protein_coding"; gene_name "Myom1"; transcript_type "protein_coding"; transcript_name "Myom1-202"; protein_id "ENSMUSP00000072945.6"; transcript_support_level "1"; mgi_id "MGI:1341430"; tag "basic"; ccdsid "CCDS37685.1"; havana_gene "OTTMUSG00000072610.1"; havana_transcript "OTTMUST00000175761.1";
chr17	HAVANA	CDS	71374308	71374364	.	+	.	gene_id "ENSMUSG00000024049.16"; transcript_id "ENSMUST00000073211.13"; exon_number "27"; exon_id "ENSMUSE00001448182.2"; gene_type "protein_coding"; gene_name "Myom1"; transcript_type "protein_coding"; transcript_name "Myom1-202"; protein_id "ENSMUSP00000072945.6"; transcript_support_level "1"; mgi_id "MGI:1341430"; tag "basic"; ccdsid "CCDS37685.1"; havana_gene "OTTMUSG00000072610.1"; havana_transcript "OTTMUST00000175761.1";
chr17	HAVANA	exon	71374308	71374364	.	+	.	gene_id "ENSMUSG00000024049.16"; transcript_id "ENSMUST00000073211.13"; exon_number "28"; exon_id "ENSMUSE00001448182.2"; gene_type "protein_coding"; gene_name "Myom1"; transcript_type "protein_coding"; transcript_name "Myom1-202"; protein_id "ENSMUSP00000072945.6"; transcript_support_level "1"; mgi_id "MGI:1341430"; tag "basic"; ccdsid "CCDS37685.1"; havana_gene "OTTMUSG00000072610.1"; havana_transcript "OTTMUST00000175761.1";
chr17	HAVANA	CDS	71379078	71379202	.	+	.	gene_id "ENSMUSG00000024049.16"; transcript_id "ENSMUST00000073211.13"; exon_number "29"; exon_id "ENSMUSE00001450397.2"; gene_type "protein_coding"; gene_name "Myom1"; transcript_type "protein_coding"; transcript_name "Myom1-202"; protein_id "ENSMUSP00000072945.6"; transcript_support_level "1"; mgi_id "MGI:1341430"; tag "basic"; ccdsid "CCDS37685.1"; havana_gene "OTTMUSG00000072610.1"; havana_transcript "OTTMUST00000175761.1";
chr17	HAVANA	exon	71379078	71379202	.	+	.	gene_id "ENSMUSG00000024049.16"; transcript_id "ENSMUST00000073211.13"; exon_number "30"; exon_id "ENSMUSE00001450397.2"; gene_type "protein_coding"; gene_name "Myom1"; transcript_type "protein_coding"; transcript_name "Myom1-202"; protein_id "ENSMUSP00000072945.6"; transcript_support_level "1"; mgi_id "MGI:1341430"; tag "basic"; ccdsid "CCDS37685.1"; havana_gene "OTTMUSG00000072610.1"; havana_transcript "OTTMUST00000175761.1";
chr17	HAVANA	CDS	71384252	71384435	.	+	.	gene_id "ENSMUSG00000024049.16"; transcript_id "ENSMUST00000073211.13"; exon_number "31"; exon_id "ENSMUSE00001448087.2"; gene_type "protein_coding"; gene_name "Myom1"; transcript_type "protein_coding"; transcript_name "Myom1-202"; protein_id "ENSMUSP00000072945.6"; transcript_support_level "1"; mgi_id "MGI:1341430"; tag "basic"; ccdsid "CCDS37685.1"; havana_gene "OTTMUSG00000072610.1"; havana_transcript "OTTMUST00000175761.1";
chr17	HAVANA	exon	71384252	71384435	.	+	.	gene_id "ENSMUSG00000024049.16"; transcript_id "ENSMUST00000073211.13"; exon_number "32"; exon_id "ENSMUSE00001448087.2"; gene_type "protein_coding"; gene_name "Myom1"; transcript_type "protein_coding"; transcript_name "Myom1-202"; protein_id "ENSMUSP00000072945.6"; transcript_support_level "1"; mgi_id "MGI:1341430"; tag "basic"; ccdsid "CCDS37685.1"; havana_gene "OTTMUSG00000072610.1"; havana_transcript "OTTMUST00000175761.1";
chr17	HAVANA	CDS	71384760	71384934	.	+	.	gene_id "ENSMUSG00000024049.16"; transcript_id "ENSMUST00000073211.13"; exon_number "33"; exon_id "ENSMUSE00001450096.2"; gene_type "protein_coding"; gene_name "Myom1"; transcript_type "protein_coding"; transcript_name "Myom1-202"; protein_id "ENSMUSP00000072945.6"; transcript_support_level "1"; mgi_id "MGI:1341430"; tag "basic"; ccdsid "CCDS37685.1"; havana_gene "OTTMUSG00000072610.1"; havana_transcript "OTTMUST00000175761.1";
chr17	HAVANA	exon	71384760	71384934	.	+	.	gene_id "ENSMUSG00000024049.16"; transcript_id "ENSMUST00000073211.13"; exon_number "34"; exon_id "ENSMUSE00001450096.2"; gene_type "protein_coding"; gene_name "Myom1"; transcript_type "protein_coding"; transcript_name "Myom1-202"; protein_id "ENSMUSP00000072945.6"; transcript_support_level "1"; mgi_id "MGI:1341430"; tag "basic"; ccdsid "CCDS37685.1"; havana_gene "OTTMUSG00000072610.1"; havana_transcript "OTTMUST00000175761.1";
chr17	HAVANA	CDS	71387769	71387890	.	+	.	gene_id "ENSMUSG00000024049.16"; transcript_id "ENSMUST00000073211.13"; exon_number "35"; exon_id "ENSMUSE00001448630.2"; gene_type "protein_coding"; gene_name "Myom1"; transcript_type "protein_coding"; transcript_name "Myom1-202"; protein_id "ENSMUSP00000072945.6"; transcript_support_level "1"; mgi_id "MGI:1341430"; tag "basic"; ccdsid "CCDS37685.1"; havana_gene "OTTMUSG00000072610.1"; havana_transcript "OTTMUST00000175761.1";
chr17	HAVANA	exon	71387769	71387890	.	+	.	gene_id "ENSMUSG00000024049.16"; transcript_id "ENSMUST00000073211.13"; exon_number "36"; exon_id "ENSMUSE00001448630.2"; gene_type "protein_coding"; gene_name "Myom1"; transcript_type "protein_coding"; transcript_name "Myom1-202"; protein_id "ENSMUSP00000072945.6"; transcript_support_level "1"; mgi_id "MGI:1341430"; tag "basic"; ccdsid "CCDS37685.1"; havana_gene "OTTMUSG00000072610.1"; havana_transcript "OTTMUST00000175761.1";
chr17	HAVANA	CDS	71389198	71389491	.	+	.	gene_id "ENSMUSG00000024049.16"; transcript_id "ENSMUST00000073211.13"; exon_number "37"; exon_id "ENSMUSE00000455067.4"; gene_type "protein_coding"; gene_name "Myom1"; transcript_type "protein_coding"; transcript_name "Myom1-202"; protein_id "ENSMUSP00000072945.6"; transcript_support_level "1"; mgi_id "MGI:1341430"; tag "basic"; ccdsid "CCDS37685.1"; havana_gene "OTTMUSG00000072610.1"; havana_transcript "OTTMUST00000175761.1";
chr17	HAVANA	exon	71389198	71389491	.	+	.	gene_id "ENSMUSG00000024049.16"; transcript_id "ENSMUST00000073211.13"; exon_number "38"; exon_id "ENSMUSE00000455067.4"; gene_type "protein_coding"; gene_name "Myom1"; transcript_type "protein_coding"; transcript_name "Myom1-202"; protein_id "ENSMUSP00000072945.6"; transcript_support_level "1"; mgi_id "MGI:1341430"; tag "basic"; ccdsid "CCDS37685.1"; havana_gene "OTTMUSG00000072610.1"; havana_transcript "OTTMUST00000175761.1";
chr17	HAVANA	CDS	71391233	71391429	.	+	.	gene_id "ENSMUSG00000024049.16"; transcript_id "ENSMUST00000073211.13"; exon_number "39"; exon_id "ENSMUSE00000477722.3"; gene_type "protein_coding"; gene_name "Myom1"; transcript_type "protein_coding"; transcript_name "Myom1-202"; protein_id "ENSMUSP00000072945.6"; transcript_support_level "1"; mgi_id "MGI:1341430"; tag "basic"; ccdsid "CCDS37685.1"; havana_gene "OTTMUSG00000072610.1"; havana_transcript "OTTMUST00000175761.1";
chr17	HAVANA	exon	71391233	71391429	.	+	.	gene_id "ENSMUSG00000024049.16"; transcript_id "ENSMUST00000073211.13"; exon_number "40"; exon_id "ENSMUSE00000477722.3"; gene_type "protein_coding"; gene_name "Myom1"; transcript_type "protein_coding"; transcript_name "Myom1-202"; protein_id "ENSMUSP00000072945.6"; transcript_support_level "1"; mgi_id "MGI:1341430"; tag "basic"; ccdsid "CCDS37685.1"; havana_gene "OTTMUSG00000072610.1"; havana_transcript "OTTMUST00000175761.1";
chr17	HAVANA	CDS	71394439	71394565	.	+	.	gene_id "ENSMUSG00000024049.16"; transcript_id "ENSMUST00000073211.13"; exon_number "41"; exon_id "ENSMUSE00000137593.4"; gene_type "protein_coding"; gene_name "Myom1"; transcript_type "protein_coding"; transcript_name "Myom1-202"; protein_id "ENSMUSP00000072945.6"; transcript_support_level "1"; mgi_id "MGI:1341430"; tag "basic"; ccdsid "CCDS37685.1"; havana_gene "OTTMUSG00000072610.1"; havana_transcript "OTTMUST00000175761.1";
chr17	HAVANA	exon	71394439	71394565	.	+	.	gene_id "ENSMUSG00000024049.16"; transcript_id "ENSMUST00000073211.13"; exon_number "42"; exon_id "ENSMUSE00000137593.4"; gene_type "protein_coding"; gene_name "Myom1"; transcript_type "protein_coding"; transcript_name "Myom1-202"; protein_id "ENSMUSP00000072945.6"; transcript_support_level "1"; mgi_id "MGI:1341430"; tag "basic"; ccdsid "CCDS37685.1"; havana_gene "OTTMUSG00000072610.1"; havana_transcript "OTTMUST00000175761.1";
chr17	HAVANA	CDS	71396818	71397002	.	+	.	gene_id "ENSMUSG00000024049.16"; transcript_id "ENSMUST00000073211.13"; exon_number "43"; exon_id "ENSMUSE00001449719.2"; gene_type "protein_coding"; gene_name "Myom1"; transcript_type "protein_coding"; transcript_name "Myom1-202"; protein_id "ENSMUSP00000072945.6"; transcript_support_level "1"; mgi_id "MGI:1341430"; tag "basic"; ccdsid "CCDS37685.1"; havana_gene "OTTMUSG00000072610.1"; havana_transcript "OTTMUST00000175761.1";
chr17	HAVANA	exon	71396818	71397002	.	+	.	gene_id "ENSMUSG00000024049.16"; transcript_id "ENSMUST00000073211.13"; exon_number "44"; exon_id "ENSMUSE00001449719.2"; gene_type "protein_coding"; gene_name "Myom1"; transcript_type "protein_coding"; transcript_name "Myom1-202"; protein_id "ENSMUSP00000072945.6"; transcript_support_level "1"; mgi_id "MGI:1341430"; tag "basic"; ccdsid "CCDS37685.1"; havana_gene "OTTMUSG00000072610.1"; havana_transcript "OTTMUST00000175761.1";
chr17	HAVANA	CDS	71399095	71399209	.	+	.	gene_id "ENSMUSG00000024049.16"; transcript_id "ENSMUST00000073211.13"; exon_number "45"; exon_id "ENSMUSE00000137595.4"; gene_type "protein_coding"; gene_name "Myom1"; transcript_type "protein_coding"; transcript_name "Myom1-202"; protein_id "ENSMUSP00000072945.6"; transcript_support_level "1"; mgi_id "MGI:1341430"; tag "basic"; ccdsid "CCDS37685.1"; havana_gene "OTTMUSG00000072610.1"; havana_transcript "OTTMUST00000175761.1";
chr17	HAVANA	exon	71399095	71399209	.	+	.	gene_id "ENSMUSG00000024049.16"; transcript_id "ENSMUST00000073211.13"; exon_number "46"; exon_id "ENSMUSE00000137595.4"; gene_type "protein_coding"; gene_name "Myom1"; transcript_type "protein_coding"; transcript_name "Myom1-202"; protein_id "ENSMUSP00000072945.6"; transcript_support_level "1"; mgi_id "MGI:1341430"; tag "basic"; ccdsid "CCDS37685.1"; havana_gene "OTTMUSG00000072610.1"; havana_transcript "OTTMUST00000175761.1";
chr17	HAVANA	CDS	71406949	71407105	.	+	.	gene_id "ENSMUSG00000024049.16"; transcript_id "ENSMUST00000073211.13"; exon_number "47"; exon_id "ENSMUSE00000137613.4"; gene_type "protein_coding"; gene_name "Myom1"; transcript_type "protein_coding"; transcript_name "Myom1-202"; protein_id "ENSMUSP00000072945.6"; transcript_support_level "1"; mgi_id "MGI:1341430"; tag "basic"; ccdsid "CCDS37685.1"; havana_gene "OTTMUSG00000072610.1"; havana_transcript "OTTMUST00000175761.1";
chr17	HAVANA	exon	71406949	71407105	.	+	.	gene_id "ENSMUSG00000024049.16"; transcript_id "ENSMUST00000073211.13"; exon_number "48"; exon_id "ENSMUSE00000137613.4"; gene_type "protein_coding"; gene_name "Myom1"; transcript_type "protein_coding"; transcript_name "Myom1-202"; protein_id "ENSMUSP00000072945.6"; transcript_support_level "1"; mgi_id "MGI:1341430"; tag "basic"; ccdsid "CCDS37685.1"; havana_gene "OTTMUSG00000072610.1"; havana_transcript "OTTMUST00000175761.1";
chr17	HAVANA	CDS	71407989	71408095	.	+	.	gene_id "ENSMUSG00000024049.16"; transcript_id "ENSMUST00000073211.13"; exon_number "49"; exon_id "ENSMUSE00000137605.4"; gene_type "protein_coding"; gene_name "Myom1"; transcript_type "protein_coding"; transcript_name "Myom1-202"; protein_id "ENSMUSP00000072945.6"; transcript_support_level "1"; mgi_id "MGI:1341430"; tag "basic"; ccdsid "CCDS37685.1"; havana_gene "OTTMUSG00000072610.1"; havana_transcript "OTTMUST00000175761.1";
chr17	HAVANA	exon	71407989	71408095	.	+	.	gene_id "ENSMUSG00000024049.16"; transcript_id "ENSMUST00000073211.13"; exon_number "50"; exon_id "ENSMUSE00000137605.4"; gene_type "protein_coding"; gene_name "Myom1"; transcript_type "protein_coding"; transcript_name "Myom1-202"; protein_id "ENSMUSP00000072945.6"; transcript_support_level "1"; mgi_id "MGI:1341430"; tag "basic"; ccdsid "CCDS37685.1"; havana_gene "OTTMUSG00000072610.1"; havana_transcript "OTTMUST00000175761.1";
chr17	HAVANA	CDS	71408219	71408263	.	+	.	gene_id "ENSMUSG00000024049.16"; transcript_id "ENSMUST00000073211.13"; exon_number "51"; exon_id "ENSMUSE00000137591.4"; gene_type "protein_coding"; gene_name "Myom1"; transcript_type "protein_coding"; transcript_name "Myom1-202"; protein_id "ENSMUSP00000072945.6"; transcript_support_level "1"; mgi_id "MGI:1341430"; tag "basic"; ccdsid "CCDS37685.1"; havana_gene "OTTMUSG00000072610.1"; havana_transcript "OTTMUST00000175761.1";
chr17	HAVANA	exon	71408219	71408263	.	+	.	gene_id "ENSMUSG00000024049.16"; transcript_id "ENSMUST00000073211.13"; exon_number "52"; exon_id "ENSMUSE00000137591.4"; gene_type "protein_coding"; gene_name "Myom1"; transcript_type "protein_coding"; transcript_name "Myom1-202"; protein_id "ENSMUSP00000072945.6"; transcript_support_level "1"; mgi_id "MGI:1341430"; tag "basic"; ccdsid "CCDS37685.1"; havana_gene "OTTMUSG00000072610.1"; havana_transcript "OTTMUST00000175761.1";
chr17	HAVANA	CDS	71412458	71412594	.	+	.	gene_id "ENSMUSG00000024049.16"; transcript_id "ENSMUST00000073211.13"; exon_number "53"; exon_id "ENSMUSE00000137603.4"; gene_type "protein_coding"; gene_name "Myom1"; transcript_type "protein_coding"; transcript_name "Myom1-202"; protein_id "ENSMUSP00000072945.6"; transcript_support_level "1"; mgi_id "MGI:1341430"; tag "basic"; ccdsid "CCDS37685.1"; havana_gene "OTTMUSG00000072610.1"; havana_transcript "OTTMUST00000175761.1";
chr17	HAVANA	exon	71412458	71412594	.	+	.	gene_id "ENSMUSG00000024049.16"; transcript_id "ENSMUST00000073211.13"; exon_number "54"; exon_id "ENSMUSE00000137603.4"; gene_type "protein_coding"; gene_name "Myom1"; transcript_type "protein_coding"; transcript_name "Myom1-202"; protein_id "ENSMUSP00000072945.6"; transcript_support_level "1"; mgi_id "MGI:1341430"; tag "basic"; ccdsid "CCDS37685.1"; havana_gene "OTTMUSG00000072610.1"; havana_transcript "OTTMUST00000175761.1";
chr17	HAVANA	CDS	71413199	71413343	.	+	.	gene_id "ENSMUSG00000024049.16"; transcript_id "ENSMUST00000073211.13"; exon_number "55"; exon_id "ENSMUSE00000137615.4"; gene_type "protein_coding"; gene_name "Myom1"; transcript_type "protein_coding"; transcript_name "Myom1-202"; protein_id "ENSMUSP00000072945.6"; transcript_support_level "1"; mgi_id "MGI:1341430"; tag "basic"; ccdsid "CCDS37685.1"; havana_gene "OTTMUSG00000072610.1"; havana_transcript "OTTMUST00000175761.1";
chr17	HAVANA	exon	71413199	71413343	.	+	.	gene_id "ENSMUSG00000024049.16"; transcript_id "ENSMUST00000073211.13"; exon_number "56"; exon_id "ENSMUSE00000137615.4"; gene_type "protein_coding"; gene_name "Myom1"; transcript_type "protein_coding"; transcript_name "Myom1-202"; protein_id "ENSMUSP00000072945.6"; transcript_support_level "1"; mgi_id "MGI:1341430"; tag "basic"; ccdsid "CCDS37685.1"; havana_gene "OTTMUSG00000072610.1"; havana_transcript "OTTMUST00000175761.1";
chr17	HAVANA	CDS	71415296	71415355	.	+	.	gene_id "ENSMUSG00000024049.16"; transcript_id "ENSMUST00000073211.13"; exon_number "57"; exon_id "ENSMUSE00000137589.4"; gene_type "protein_coding"; gene_name "Myom1"; transcript_type "protein_coding"; transcript_name "Myom1-202"; protein_id "ENSMUSP00000072945.6"; transcript_support_level "1"; mgi_id "MGI:1341430"; tag "basic"; ccdsid "CCDS37685.1"; havana_gene "OTTMUSG00000072610.1"; havana_transcript "OTTMUST00000175761.1";
chr17	HAVANA	exon	71415296	71415355	.	+	.	gene_id "ENSMUSG00000024049.16"; transcript_id "ENSMUST00000073211.13"; exon_number "58"; exon_id "ENSMUSE00000137589.4"; gene_type "protein_coding"; gene_name "Myom1"; transcript_type "protein_coding"; transcript_name "Myom1-202"; protein_id "ENSMUSP00000072945.6"; transcript_support_level "1"; mgi_id "MGI:1341430"; tag "basic"; ccdsid "CCDS37685.1"; havana_gene "OTTMUSG00000072610.1"; havana_transcript "OTTMUST00000175761.1";
chr17	HAVANA	CDS	71415621	71415688	.	+	.	gene_id "ENSMUSG00000024049.16"; transcript_id "ENSMUST00000073211.13"; exon_number "59"; exon_id "ENSMUSE00000518451.3"; gene_type "protein_coding"; gene_name "Myom1"; transcript_type "protein_coding"; transcript_name "Myom1-202"; protein_id "ENSMUSP00000072945.6"; transcript_support_level "1"; mgi_id "MGI:1341430"; tag "basic"; ccdsid "CCDS37685.1"; havana_gene "OTTMUSG00000072610.1"; havana_transcript "OTTMUST00000175761.1";
chr17	HAVANA	exon	71415621	71415688	.	+	.	gene_id "ENSMUSG00000024049.16"; transcript_id "ENSMUST00000073211.13"; exon_number "60"; exon_id "ENSMUSE00000518451.3"; gene_type "protein_coding"; gene_name "Myom1"; transcript_type "protein_coding"; transcript_name "Myom1-202"; protein_id "ENSMUSP00000072945.6"; transcript_support_level "1"; mgi_id "MGI:1341430"; tag "basic"; ccdsid "CCDS37685.1"; havana_gene "OTTMUSG00000072610.1"; havana_transcript "OTTMUST00000175761.1";
chr17	HAVANA	CDS	71416722	71416835	.	+	.	gene_id "ENSMUSG00000024049.16"; transcript_id "ENSMUST00000073211.13"; exon_number "61"; exon_id "ENSMUSE00000358518.6"; gene_type "protein_coding"; gene_name "Myom1"; transcript_type "protein_coding"; transcript_name "Myom1-202"; protein_id "ENSMUSP00000072945.6"; transcript_support_level "1"; mgi_id "MGI:1341430"; tag "basic"; ccdsid "CCDS37685.1"; havana_gene "OTTMUSG00000072610.1"; havana_transcript "OTTMUST00000175761.1";
chr17	HAVANA	exon	71416722	71416835	.	+	.	gene_id "ENSMUSG00000024049.16"; transcript_id "ENSMUST00000073211.13"; exon_number "62"; exon_id "ENSMUSE00000358518.6"; gene_type "protein_coding"; gene_name "Myom1"; transcript_type "protein_coding"; transcript_name "Myom1-202"; protein_id "ENSMUSP00000072945.6"; transcript_support_level "1"; mgi_id "MGI:1341430"; tag "basic"; ccdsid "CCDS37685.1"; havana_gene "OTTMUSG00000072610.1"; havana_transcript "OTTMUST00000175761.1";
chr17	HAVANA	CDS	71417702	71417789	.	+	.	gene_id "ENSMUSG00000024049.16"; transcript_id "ENSMUST00000073211.13"; exon_number "63"; exon_id "ENSMUSE00000473350.3"; gene_type "protein_coding"; gene_name "Myom1"; transcript_type "protein_coding"; transcript_name "Myom1-202"; protein_id "ENSMUSP00000072945.6"; transcript_support_level "1"; mgi_id "MGI:1341430"; tag "basic"; ccdsid "CCDS37685.1"; havana_gene "OTTMUSG00000072610.1"; havana_transcript "OTTMUST00000175761.1";
chr17	HAVANA	exon	71417702	71417789	.	+	.	gene_id "ENSMUSG00000024049.16"; transcript_id "ENSMUST00000073211.13"; exon_number "64"; exon_id "ENSMUSE00000473350.3"; gene_type "protein_coding"; gene_name "Myom1"; transcript_type "protein_coding"; transcript_name "Myom1-202"; protein_id "ENSMUSP00000072945.6"; transcript_support_level "1"; mgi_id "MGI:1341430"; tag "basic"; ccdsid "CCDS37685.1"; havana_gene "OTTMUSG00000072610.1"; havana_transcript "OTTMUST00000175761.1";
chr17	HAVANA	CDS	71418806	71418844	.	+	.	gene_id "ENSMUSG00000024049.16"; transcript_id "ENSMUST00000073211.13"; exon_number "65"; exon_id "ENSMUSE00000540309.2"; gene_type "protein_coding"; gene_name "Myom1"; transcript_type "protein_coding"; transcript_name "Myom1-202"; protein_id "ENSMUSP00000072945.6"; transcript_support_level "1"; mgi_id "MGI:1341430"; tag "basic"; ccdsid "CCDS37685.1"; havana_gene "OTTMUSG00000072610.1"; havana_transcript "OTTMUST00000175761.1";
chr17	HAVANA	exon	71418806	71418844	.	+	.	gene_id "ENSMUSG00000024049.16"; transcript_id "ENSMUST00000073211.13"; exon_number "66"; exon_id "ENSMUSE00000540309.2"; gene_type "protein_coding"; gene_name "Myom1"; transcript_type "protein_coding"; transcript_name "Myom1-202"; protein_id "ENSMUSP00000072945.6"; transcript_support_level "1"; mgi_id "MGI:1341430"; tag "basic"; ccdsid "CCDS37685.1"; havana_gene "OTTMUSG00000072610.1"; havana_transcript "OTTMUST00000175761.1";
chr17	HAVANA	CDS	71418939	71419044	.	+	.	gene_id "ENSMUSG00000024049.16"; transcript_id "ENSMUST00000073211.13"; exon_number "67"; exon_id "ENSMUSE00000377703.5"; gene_type "protein_coding"; gene_name "Myom1"; transcript_type "protein_coding"; transcript_name "Myom1-202"; protein_id "ENSMUSP00000072945.6"; transcript_support_level "1"; mgi_id "MGI:1341430"; tag "basic"; ccdsid "CCDS37685.1"; havana_gene "OTTMUSG00000072610.1"; havana_transcript "OTTMUST00000175761.1";
chr17	HAVANA	exon	71418939	71419044	.	+	.	gene_id "ENSMUSG00000024049.16"; transcript_id "ENSMUST00000073211.13"; exon_number "68"; exon_id "ENSMUSE00000377703.5"; gene_type "protein_coding"; gene_name "Myom1"; transcript_type "protein_coding"; transcript_name "Myom1-202"; protein_id "ENSMUSP00000072945.6"; transcript_support_level "1"; mgi_id "MGI:1341430"; tag "basic"; ccdsid "CCDS37685.1"; havana_gene "OTTMUSG00000072610.1"; havana_transcript "OTTMUST00000175761.1";
chr17	HAVANA	CDS	71424289	71424452	.	+	.	gene_id "ENSMUSG00000024049.16"; transcript_id "ENSMUST00000073211.13"; exon_number "69"; exon_id "ENSMUSE00000137599.4"; gene_type "protein_coding"; gene_name "Myom1"; transcript_type "protein_coding"; transcript_name "Myom1-202"; protein_id "ENSMUSP00000072945.6"; transcript_support_level "1"; mgi_id "MGI:1341430"; tag "basic"; ccdsid "CCDS37685.1"; havana_gene "OTTMUSG00000072610.1"; havana_transcript "OTTMUST00000175761.1";
chr17	HAVANA	exon	71424289	71424452	.	+	.	gene_id "ENSMUSG00000024049.16"; transcript_id "ENSMUST00000073211.13"; exon_number "70"; exon_id "ENSMUSE00000137599.4"; gene_type "protein_coding"; gene_name "Myom1"; transcript_type "protein_coding"; transcript_name "Myom1-202"; protein_id "ENSMUSP00000072945.6"; transcript_support_level "1"; mgi_id "MGI:1341430"; tag "basic"; ccdsid "CCDS37685.1"; havana_gene "OTTMUSG00000072610.1"; havana_transcript "OTTMUST00000175761.1";
chr17	HAVANA	CDS	71427641	71427677	.	+	.	gene_id "ENSMUSG00000024049.16"; transcript_id "ENSMUST00000073211.13"; exon_number "71"; exon_id "ENSMUSE00000137607.5"; gene_type "protein_coding"; gene_name "Myom1"; transcript_type "protein_coding"; transcript_name "Myom1-202"; protein_id "ENSMUSP00000072945.6"; transcript_support_level "1"; mgi_id "MGI:1341430"; tag "basic"; ccdsid "CCDS37685.1"; havana_gene "OTTMUSG00000072610.1"; havana_transcript "OTTMUST00000175761.1";
chr17	HAVANA	exon	71427641	71427677	.	+	.	gene_id "ENSMUSG00000024049.16"; transcript_id "ENSMUST00000073211.13"; exon_number "72"; exon_id "ENSMUSE00000137607.5"; gene_type "protein_coding"; gene_name "Myom1"; transcript_type "protein_coding"; transcript_name "Myom1-202"; protein_id "ENSMUSP00000072945.6"; transcript_support_level "1"; mgi_id "MGI:1341430"; tag "basic"; ccdsid "CCDS37685.1"; havana_gene "OTTMUSG00000072610.1"; havana_transcript "OTTMUST00000175761.1";
chr17	HAVANA	CDS	71428121	71428143	.	+	.	gene_id "ENSMUSG00000024049.16"; transcript_id "ENSMUST00000073211.13"; exon_number "73"; exon_id "ENSMUSE00001449383.2"; gene_type "protein_coding"; gene_name "Myom1"; transcript_type "protein_coding"; transcript_name "Myom1-202"; protein_id "ENSMUSP00000072945.6"; transcript_support_level "1"; mgi_id "MGI:1341430"; tag "basic"; ccdsid "CCDS37685.1"; havana_gene "OTTMUSG00000072610.1"; havana_transcript "OTTMUST00000175761.1";
chr17	HAVANA	exon	71428121	71428143	.	+	.	gene_id "ENSMUSG00000024049.16"; transcript_id "ENSMUST00000073211.13"; exon_number "74"; exon_id "ENSMUSE00001449383.2"; gene_type "protein_coding"; gene_name "Myom1"; transcript_type "protein_coding"; transcript_name "Myom1-202"; protein_id "ENSMUSP00000072945.6"; transcript_support_level "1"; mgi_id "MGI:1341430"; tag "basic"; ccdsid "CCDS37685.1"; havana_gene "OTTMUSG00000072610.1"; havana_transcript "OTTMUST00000175761.1";
chr17	HAVANA	CDS	71429552	71429607	.	+	.	gene_id "ENSMUSG00000024049.16"; transcript_id "ENSMUST00000073211.13"; exon_number "75"; exon_id "ENSMUSE00001449260.2"; gene_type "protein_coding"; gene_name "Myom1"; transcript_type "protein_coding"; transcript_name "Myom1-202"; protein_id "ENSMUSP00000072945.6"; transcript_support_level "1"; mgi_id "MGI:1341430"; tag "basic"; ccdsid "CCDS37685.1"; havana_gene "OTTMUSG00000072610.1"; havana_transcript "OTTMUST00000175761.1";
chr17	HAVANA	exon	71429552	71429607	.	+	.	gene_id "ENSMUSG00000024049.16"; transcript_id "ENSMUST00000073211.13"; exon_number "76"; exon_id "ENSMUSE00001449260.2"; gene_type "protein_coding"; gene_name "Myom1"; transcript_type "protein_coding"; transcript_name "Myom1-202"; protein_id "ENSMUSP00000072945.6"; transcript_support_level "1"; mgi_id "MGI:1341430"; tag "basic"; ccdsid "CCDS37685.1"; havana_gene "OTTMUSG00000072610.1"; havana_transcript "OTTMUST00000175761.1";
chr17	HAVANA	CDS	71433071	71433361	.	+	.	gene_id "ENSMUSG00000024049.16"; transcript_id "ENSMUST00000073211.13"; exon_number "77"; exon_id "4721";
chr17	HAVANA	exon	71433071	71433850	.	+	.	gene_id "ENSMUSG00000024049.16"; transcript_id "ENSMUST00000073211.13"; exon_number "78"; exon_id "ENSMUSE00000484873.3"; gene_type "protein_coding"; gene_name "Myom1"; transcript_type "protein_coding"; transcript_name "Myom1-202"; protein_id "ENSMUSP00000072945.6"; transcript_support_level "1"; mgi_id "MGI:1341430"; tag "basic"; ccdsid "CCDS37685.1"; havana_gene "OTTMUSG00000072610.1"; havana_transcript "OTTMUST00000175761.1";
chr17	HAVANA	stop_codon	71433362	71433364	.	+	.	gene_id "ENSMUSG00000024049.16"; transcript_id "ENSMUST00000073211.13"; exon_number "79"; exon_id "4722";
chr17	HAVANA	UTR	71433362	71433850	.	+	.	gene_id "ENSMUSG00000024049.16"; transcript_id "ENSMUST00000073211.13"; exon_number "80"; exon_id "4723";
chr17	IsoQuant	transcript	71309626	71312117	.	+	.	gene_id "ENSMUSG00000024049.16"; transcript_id "transcript8647.chr17.nic"; exons "2";
chr17	IsoQuant	exon	71309626	71310588	.	+	.	gene_id "ENSMUSG00000024049.16"; transcript_id "transcript8647.chr17.nic"; exon_number "1"; exon_id "4724";
chr17	IsoQuant	exon	71310898	71312117	.	+	.	gene_id "ENSMUSG00000024049.16"; transcript_id "transcript8647.chr17.nic"; exon_number "2"; exon_id "4725";
chr17	HAVANA	gene	71489555	71556812	.	+	.	gene_id "ENSMUSG00000024052.18"; transcripts "4"; gene_type "protein_coding"; gene_name "Lpin2"; mgi_id "MGI:1891341"; havana_gene "OTTMUSG00000024753.1";
chr17	IsoQuant	transcript	71490514	71556812	.	+	.	gene_id "ENSMUSG00000024052.18"; transcript_id "transcript8651.chr17.nic"; exons "20";
chr17	IsoQuant	exon	71490514	71490739	.	+	.	gene_id "ENSMUSG00000024052.18"; transcript_id "transcript8651.chr17.nic"; exon_number "1"; exon_id "4726";
chr17	IsoQuant	exon	71521959	71522159	.	+	.	gene_id "ENSMUSG00000024052.18"; transcript_id "transcript8651.chr17.nic"; exon_number "2"; exon_id "ENSMUSE00001298783.2";
chr17	IsoQuant	exon	71529050	71529145	.	+	.	gene_id "ENSMUSG00000024052.18"; transcript_id "transcript8651.chr17.nic"; exon_number "3"; exon_id "ENSMUSE00001244745.2";
chr17	IsoQuant	exon	71531935	71532236	.	+	.	gene_id "ENSMUSG00000024052.18"; transcript_id "transcript8651.chr17.nic"; exon_number "4"; exon_id "ENSMUSE00001224853.2";
chr17	IsoQuant	exon	71536303	71536410	.	+	.	gene_id "ENSMUSG00000024052.18"; transcript_id "transcript8651.chr17.nic"; exon_number "5"; exon_id "ENSMUSE00001233156.2";
chr17	IsoQuant	exon	71537267	71537390	.	+	.	gene_id "ENSMUSG00000024052.18"; transcript_id "transcript8651.chr17.nic"; exon_number "6"; exon_id "ENSMUSE00001246582.2";
chr17	IsoQuant	exon	71538178	71538514	.	+	.	gene_id "ENSMUSG00000024052.18"; transcript_id "transcript8651.chr17.nic"; exon_number "7"; exon_id "ENSMUSE00001260451.2";
chr17	IsoQuant	exon	71540823	71540922	.	+	.	gene_id "ENSMUSG00000024052.18"; transcript_id "transcript8651.chr17.nic"; exon_number "8"; exon_id "ENSMUSE00001302292.2";
chr17	IsoQuant	exon	71544381	71544568	.	+	.	gene_id "ENSMUSG00000024052.18"; transcript_id "transcript8651.chr17.nic"; exon_number "9"; exon_id "ENSMUSE00000236166.2";
chr17	IsoQuant	exon	71545603	71545696	.	+	.	gene_id "ENSMUSG00000024052.18"; transcript_id "transcript8651.chr17.nic"; exon_number "10"; exon_id "ENSMUSE00000236146.2";
chr17	IsoQuant	exon	71546079	71546148	.	+	.	gene_id "ENSMUSG00000024052.18"; transcript_id "transcript8651.chr17.nic"; exon_number "11"; exon_id "ENSMUSE00000137629.2";
chr17	IsoQuant	exon	71547807	71547896	.	+	.	gene_id "ENSMUSG00000024052.18"; transcript_id "transcript8651.chr17.nic"; exon_number "12"; exon_id "ENSMUSE00000137623.2";
chr17	IsoQuant	exon	71548639	71548721	.	+	.	gene_id "ENSMUSG00000024052.18"; transcript_id "transcript8651.chr17.nic"; exon_number "13"; exon_id "ENSMUSE00001216299.2";
chr17	IsoQuant	exon	71549621	71549765	.	+	.	gene_id "ENSMUSG00000024052.18"; transcript_id "transcript8651.chr17.nic"; exon_number "14"; exon_id "ENSMUSE00001251223.2";
chr17	IsoQuant	exon	71550283	71550431	.	+	.	gene_id "ENSMUSG00000024052.18"; transcript_id "transcript8651.chr17.nic"; exon_number "15"; exon_id "ENSMUSE00001305320.2";
chr17	IsoQuant	exon	71550920	71551006	.	+	.	gene_id "ENSMUSG00000024052.18"; transcript_id "transcript8651.chr17.nic"; exon_number "16"; exon_id "ENSMUSE00001239735.2";
chr17	IsoQuant	exon	71551767	71551919	.	+	.	gene_id "ENSMUSG00000024052.18"; transcript_id "transcript8651.chr17.nic"; exon_number "17"; exon_id "ENSMUSE00001225974.2";
chr17	IsoQuant	exon	71552114	71552228	.	+	.	gene_id "ENSMUSG00000024052.18"; transcript_id "transcript8651.chr17.nic"; exon_number "18"; exon_id "ENSMUSE00001283247.2";
chr17	IsoQuant	exon	71553411	71553514	.	+	.	gene_id "ENSMUSG00000024052.18"; transcript_id "transcript8651.chr17.nic"; exon_number "19"; exon_id "ENSMUSE00000137642.2";
chr17	IsoQuant	exon	71553822	71556812	.	+	.	gene_id "ENSMUSG00000024052.18"; transcript_id "transcript8651.chr17.nic"; exon_number "20"; exon_id "ENSMUSE00000821869.2";
chr17	IsoQuant	transcript	71490582	71555237	.	+	.	gene_id "ENSMUSG00000024052.18"; transcript_id "transcript8655.chr17.nnic"; exons "18";
chr17	IsoQuant	exon	71490582	71490739	.	+	.	gene_id "ENSMUSG00000024052.18"; transcript_id "transcript8655.chr17.nnic"; exon_number "1"; exon_id "4727";
chr17	IsoQuant	exon	71521959	71522159	.	+	.	gene_id "ENSMUSG00000024052.18"; transcript_id "transcript8655.chr17.nnic"; exon_number "2"; exon_id "ENSMUSE00001298783.2";
chr17	IsoQuant	exon	71536303	71536410	.	+	.	gene_id "ENSMUSG00000024052.18"; transcript_id "transcript8655.chr17.nnic"; exon_number "3"; exon_id "ENSMUSE00001233156.2";
chr17	IsoQuant	exon	71537267	71537390	.	+	.	gene_id "ENSMUSG00000024052.18"; transcript_id "transcript8655.chr17.nnic"; exon_number "4"; exon_id "ENSMUSE00001246582.2";
chr17	IsoQuant	exon	71538178	71538514	.	+	.	gene_id "ENSMUSG00000024052.18"; transcript_id "transcript8655.chr17.nnic"; exon_number "5"; exon_id "ENSMUSE00001260451.2";
chr17	IsoQuant	exon	71540823	71540922	.	+	.	gene_id "ENSMUSG00000024052.18"; transcript_id "transcript8655.chr17.nnic"; exon_number "6"; exon_id "ENSMUSE00001302292.2";
chr17	IsoQuant	exon	71544381	71544568	.	+	.	gene_id "ENSMUSG00000024052.18"; transcript_id "transcript8655.chr17.nnic"; exon_number "7"; exon_id "ENSMUSE00000236166.2";
chr17	IsoQuant	exon	71545603	71545696	.	+	.	gene_id "ENSMUSG00000024052.18"; transcript_id "transcript8655.chr17.nnic"; exon_number "8"; exon_id "ENSMUSE00000236146.2";
chr17	IsoQuant	exon	71546079	71546148	.	+	.	gene_id "ENSMUSG00000024052.18"; transcript_id "transcript8655.chr17.nnic"; exon_number "9"; exon_id "ENSMUSE00000137629.2";
chr17	IsoQuant	exon	71547807	71547896	.	+	.	gene_id "ENSMUSG00000024052.18"; transcript_id "transcript8655.chr17.nnic"; exon_number "10"; exon_id "ENSMUSE00000137623.2";
chr17	IsoQuant	exon	71548639	71548721	.	+	.	gene_id "ENSMUSG00000024052.18"; transcript_id "transcript8655.chr17.nnic"; exon_number "11"; exon_id "ENSMUSE00001216299.2";
chr17	IsoQuant	exon	71549621	71549765	.	+	.	gene_id "ENSMUSG00000024052.18"; transcript_id "transcript8655.chr17.nnic"; exon_number "12"; exon_id "ENSMUSE00001251223.2";
chr17	IsoQuant	exon	71550283	71550431	.	+	.	gene_id "ENSMUSG00000024052.18"; transcript_id "transcript8655.chr17.nnic"; exon_number "13"; exon_id "ENSMUSE00001305320.2";
chr17	IsoQuant	exon	71550920	71551006	.	+	.	gene_id "ENSMUSG00000024052.18"; transcript_id "transcript8655.chr17.nnic"; exon_number "14"; exon_id "ENSMUSE00001239735.2";
chr17	IsoQuant	exon	71551767	71551919	.	+	.	gene_id "ENSMUSG00000024052.18"; transcript_id "transcript8655.chr17.nnic"; exon_number "15"; exon_id "ENSMUSE00001225974.2";
chr17	IsoQuant	exon	71552114	71552228	.	+	.	gene_id "ENSMUSG00000024052.18"; transcript_id "transcript8655.chr17.nnic"; exon_number "16"; exon_id "ENSMUSE00001283247.2";
chr17	IsoQuant	exon	71553411	71553514	.	+	.	gene_id "ENSMUSG00000024052.18"; transcript_id "transcript8655.chr17.nnic"; exon_number "17"; exon_id "ENSMUSE00000137642.2";
chr17	IsoQuant	exon	71553822	71555237	.	+	.	gene_id "ENSMUSG00000024052.18"; transcript_id "transcript8655.chr17.nnic"; exon_number "18"; exon_id "ENSMUSE00000737586.2";
chr17	HAVANA	transcript	71490551	71539301	.	+	.	gene_id "ENSMUSG00000024052.18"; transcript_id "ENSMUST00000156570.8"; exons "8"; gene_type "protein_coding"; gene_name "Lpin2"; transcript_type "protein_coding"; transcript_name "Lpin2-213"; protein_id "ENSMUSP00000120634.2"; transcript_support_level "1"; mgi_id "MGI:1891341"; tag "basic"; havana_gene "OTTMUSG00000024753.1"; havana_transcript "OTTMUST00000060937.1";
chr17	HAVANA	UTR	71490551	71490739	.	+	.	gene_id "ENSMUSG00000024052.18"; transcript_id "ENSMUST00000156570.8"; exon_number "1"; exon_id "ENSMUSE00000834600.2"; gene_type "protein_coding"; gene_name "Lpin2"; transcript_type "protein_coding"; transcript_name "Lpin2-213"; protein_id "ENSMUSP00000120634.2"; transcript_support_level "1"; mgi_id "MGI:1891341"; tag "basic"; havana_gene "OTTMUSG00000024753.1"; havana_transcript "OTTMUST00000060937.1";
chr17	HAVANA	exon	71490551	71490739	.	+	.	gene_id "ENSMUSG00000024052.18"; transcript_id "ENSMUST00000156570.8"; exon_number "2"; exon_id "ENSMUSE00000834600.2"; gene_type "protein_coding"; gene_name "Lpin2"; transcript_type "protein_coding"; transcript_name "Lpin2-213"; protein_id "ENSMUSP00000120634.2"; transcript_support_level "1"; mgi_id "MGI:1891341"; tag "basic"; havana_gene "OTTMUSG00000024753.1"; havana_transcript "OTTMUST00000060937.1";
chr17	HAVANA	UTR	71521959	71521967	.	+	.	gene_id "ENSMUSG00000024052.18"; transcript_id "ENSMUST00000156570.8"; exon_number "3"; exon_id "4728";
chr17	HAVANA	exon	71521959	71522159	.	+	.	gene_id "ENSMUSG00000024052.18"; transcript_id "ENSMUST00000156570.8"; exon_number "4"; exon_id "ENSMUSE00001298783.2"; gene_type "protein_coding"; gene_name "Lpin2"; transcript_type "protein_coding"; transcript_name "Lpin2-213"; protein_id "ENSMUSP00000120634.2"; transcript_support_level "1"; mgi_id "MGI:1891341"; tag "basic"; havana_gene "OTTMUSG00000024753.1"; havana_transcript "OTTMUST00000060937.1";
chr17	HAVANA	start_codon	71521968	71521970	.	+	.	gene_id "ENSMUSG00000024052.18"; transcript_id "ENSMUST00000156570.8"; exon_number "5"; exon_id "4729";
chr17	HAVANA	CDS	71521968	71522159	.	+	.	gene_id "ENSMUSG00000024052.18"; transcript_id "ENSMUST00000156570.8"; exon_number "6"; exon_id "4730";
chr17	HAVANA	CDS	71529050	71529145	.	+	.	gene_id "ENSMUSG00000024052.18"; transcript_id "ENSMUST00000156570.8"; exon_number "7"; exon_id "ENSMUSE00001244745.2"; gene_type "protein_coding"; gene_name "Lpin2"; transcript_type "protein_coding"; transcript_name "Lpin2-213"; protein_id "ENSMUSP00000120634.2"; transcript_support_level "1"; mgi_id "MGI:1891341"; tag "basic"; havana_gene "OTTMUSG00000024753.1"; havana_transcript "OTTMUST00000060937.1";
chr17	HAVANA	exon	71529050	71529145	.	+	.	gene_id "ENSMUSG00000024052.18"; transcript_id "ENSMUST00000156570.8"; exon_number "8"; exon_id "ENSMUSE00001244745.2"; gene_type "protein_coding"; gene_name "Lpin2"; transcript_type "protein_coding"; transcript_name "Lpin2-213"; protein_id "ENSMUSP00000120634.2"; transcript_support_level "1"; mgi_id "MGI:1891341"; tag "basic"; havana_gene "OTTMUSG00000024753.1"; havana_transcript "OTTMUST00000060937.1";
chr17	HAVANA	CDS	71531935	71532236	.	+	.	gene_id "ENSMUSG00000024052.18"; transcript_id "ENSMUST00000156570.8"; exon_number "9"; exon_id "ENSMUSE00001224853.2"; gene_type "protein_coding"; gene_name "Lpin2"; transcript_type "protein_coding"; transcript_name "Lpin2-213"; protein_id "ENSMUSP00000120634.2"; transcript_support_level "1"; mgi_id "MGI:1891341"; tag "basic"; havana_gene "OTTMUSG00000024753.1"; havana_transcript "OTTMUST00000060937.1";
chr17	HAVANA	exon	71531935	71532236	.	+	.	gene_id "ENSMUSG00000024052.18"; transcript_id "ENSMUST00000156570.8"; exon_number "10"; exon_id "ENSMUSE00001224853.2"; gene_type "protein_coding"; gene_name "Lpin2"; transcript_type "protein_coding"; transcript_name "Lpin2-213"; protein_id "ENSMUSP00000120634.2"; transcript_support_level "1"; mgi_id "MGI:1891341"; tag "basic"; havana_gene "OTTMUSG00000024753.1"; havana_transcript "OTTMUST00000060937.1";
chr17	HAVANA	CDS	71536303	71536410	.	+	.	gene_id "ENSMUSG00000024052.18"; transcript_id "ENSMUST00000156570.8"; exon_number "11"; exon_id "ENSMUSE00001233156.2"; gene_type "protein_coding"; gene_name "Lpin2"; transcript_type "protein_coding"; transcript_name "Lpin2-213"; protein_id "ENSMUSP00000120634.2"; transcript_support_level "1"; mgi_id "MGI:1891341"; tag "basic"; havana_gene "OTTMUSG00000024753.1"; havana_transcript "OTTMUST00000060937.1";
chr17	HAVANA	exon	71536303	71536410	.	+	.	gene_id "ENSMUSG00000024052.18"; transcript_id "ENSMUST00000156570.8"; exon_number "12"; exon_id "ENSMUSE00001233156.2"; gene_type "protein_coding"; gene_name "Lpin2"; transcript_type "protein_coding"; transcript_name "Lpin2-213"; protein_id "ENSMUSP00000120634.2"; transcript_support_level "1"; mgi_id "MGI:1891341"; tag "basic"; havana_gene "OTTMUSG00000024753.1"; havana_transcript "OTTMUST00000060937.1";
chr17	HAVANA	CDS	71537267	71537390	.	+	.	gene_id "ENSMUSG00000024052.18"; transcript_id "ENSMUST00000156570.8"; exon_number "13"; exon_id "ENSMUSE00001246582.2"; gene_type "protein_coding"; gene_name "Lpin2"; transcript_type "protein_coding"; transcript_name "Lpin2-213"; protein_id "ENSMUSP00000120634.2"; transcript_support_level "1"; mgi_id "MGI:1891341"; tag "basic"; havana_gene "OTTMUSG00000024753.1"; havana_transcript "OTTMUST00000060937.1";
chr17	HAVANA	exon	71537267	71537390	.	+	.	gene_id "ENSMUSG00000024052.18"; transcript_id "ENSMUST00000156570.8"; exon_number "14"; exon_id "ENSMUSE00001246582.2"; gene_type "protein_coding"; gene_name "Lpin2"; transcript_type "protein_coding"; transcript_name "Lpin2-213"; protein_id "ENSMUSP00000120634.2"; transcript_support_level "1"; mgi_id "MGI:1891341"; tag "basic"; havana_gene "OTTMUSG00000024753.1"; havana_transcript "OTTMUST00000060937.1";
chr17	HAVANA	CDS	71538178	71538514	.	+	.	gene_id "ENSMUSG00000024052.18"; transcript_id "ENSMUST00000156570.8"; exon_number "15"; exon_id "ENSMUSE00001260451.2"; gene_type "protein_coding"; gene_name "Lpin2"; transcript_type "protein_coding"; transcript_name "Lpin2-213"; protein_id "ENSMUSP00000120634.2"; transcript_support_level "1"; mgi_id "MGI:1891341"; tag "basic"; havana_gene "OTTMUSG00000024753.1"; havana_transcript "OTTMUST00000060937.1";
chr17	HAVANA	exon	71538178	71538514	.	+	.	gene_id "ENSMUSG00000024052.18"; transcript_id "ENSMUST00000156570.8"; exon_number "16"; exon_id "ENSMUSE00001260451.2"; gene_type "protein_coding"; gene_name "Lpin2"; transcript_type "protein_coding"; transcript_name "Lpin2-213"; protein_id "ENSMUSP00000120634.2"; transcript_support_level "1"; mgi_id "MGI:1891341"; tag "basic"; havana_gene "OTTMUSG00000024753.1"; havana_transcript "OTTMUST00000060937.1";
chr17	HAVANA	CDS	71539073	71539290	.	+	.	gene_id "ENSMUSG00000024052.18"; transcript_id "ENSMUST00000156570.8"; exon_number "17"; exon_id "4731";
chr17	HAVANA	exon	71539073	71539301	.	+	.	gene_id "ENSMUSG00000024052.18"; transcript_id "ENSMUST00000156570.8"; exon_number "18"; exon_id "ENSMUSE00000795510.2"; gene_type "protein_coding"; gene_name "Lpin2"; transcript_type "protein_coding"; transcript_name "Lpin2-213"; protein_id "ENSMUSP00000120634.2"; transcript_support_level "1"; mgi_id "MGI:1891341"; tag "basic"; havana_gene "OTTMUSG00000024753.1"; havana_transcript "OTTMUST00000060937.1";
chr17	HAVANA	stop_codon	71539291	71539293	.	+	.	gene_id "ENSMUSG00000024052.18"; transcript_id "ENSMUST00000156570.8"; exon_number "19"; exon_id "4732";
chr17	HAVANA	UTR	71539291	71539301	.	+	.	gene_id "ENSMUSG00000024052.18"; transcript_id "ENSMUST00000156570.8"; exon_number "20"; exon_id "4733";
chr17	HAVANA	transcript	71511671	71555237	.	+	.	gene_id "ENSMUSG00000024052.18"; transcript_id "ENSMUST00000126681.8"; exons "20"; gene_type "protein_coding"; gene_name "Lpin2"; transcript_type "protein_coding"; transcript_name "Lpin2-203"; protein_id "ENSMUSP00000118610.2"; transcript_support_level "1"; mgi_id "MGI:1891341"; tag "basic"; ccdsid "CCDS50177.1"; havana_gene "OTTMUSG00000024753.1"; havana_transcript "OTTMUST00000060991.1";
chr17	HAVANA	UTR	71511671	71511770	.	+	.	gene_id "ENSMUSG00000024052.18"; transcript_id "ENSMUST00000126681.8"; exon_number "1"; exon_id "4734";
chr17	HAVANA	exon	71511671	71511875	.	+	.	gene_id "ENSMUSG00000024052.18"; transcript_id "ENSMUST00000126681.8"; exon_number "2"; exon_id "ENSMUSE00000833820.2"; gene_type "protein_coding"; gene_name "Lpin2"; transcript_type "protein_coding"; transcript_name "Lpin2-203"; protein_id "ENSMUSP00000118610.2"; transcript_support_level "1"; mgi_id "MGI:1891341"; tag "basic"; ccdsid "CCDS50177.1"; havana_gene "OTTMUSG00000024753.1"; havana_transcript "OTTMUST00000060991.1";
chr17	HAVANA	start_codon	71511771	71511773	.	+	.	gene_id "ENSMUSG00000024052.18"; transcript_id "ENSMUST00000126681.8"; exon_number "3"; exon_id "4735";
chr17	HAVANA	CDS	71511771	71511875	.	+	.	gene_id "ENSMUSG00000024052.18"; transcript_id "ENSMUST00000126681.8"; exon_number "4"; exon_id "4736";
chr17	HAVANA	CDS	71521959	71522159	.	+	.	gene_id "ENSMUSG00000024052.18"; transcript_id "ENSMUST00000126681.8"; exon_number "5"; exon_id "ENSMUSE00001298783.2"; gene_type "protein_coding"; gene_name "Lpin2"; transcript_type "protein_coding"; transcript_name "Lpin2-203"; protein_id "ENSMUSP00000118610.2"; transcript_support_level "1"; mgi_id "MGI:1891341"; tag "basic"; ccdsid "CCDS50177.1"; havana_gene "OTTMUSG00000024753.1"; havana_transcript "OTTMUST00000060991.1";
chr17	HAVANA	exon	71521959	71522159	.	+	.	gene_id "ENSMUSG00000024052.18"; transcript_id "ENSMUST00000126681.8"; exon_number "6"; exon_id "ENSMUSE00001298783.2"; gene_type "protein_coding"; gene_name "Lpin2"; transcript_type "protein_coding"; transcript_name "Lpin2-203"; protein_id "ENSMUSP00000118610.2"; transcript_support_level "1"; mgi_id "MGI:1891341"; tag "basic"; ccdsid "CCDS50177.1"; havana_gene "OTTMUSG00000024753.1"; havana_transcript "OTTMUST00000060991.1";
chr17	HAVANA	CDS	71529050	71529145	.	+	.	gene_id "ENSMUSG00000024052.18"; transcript_id "ENSMUST00000126681.8"; exon_number "7"; exon_id "ENSMUSE00001244745.2"; gene_type "protein_coding"; gene_name "Lpin2"; transcript_type "protein_coding"; transcript_name "Lpin2-203"; protein_id "ENSMUSP00000118610.2"; transcript_support_level "1"; mgi_id "MGI:1891341"; tag "basic"; ccdsid "CCDS50177.1"; havana_gene "OTTMUSG00000024753.1"; havana_transcript "OTTMUST00000060991.1";
chr17	HAVANA	exon	71529050	71529145	.	+	.	gene_id "ENSMUSG00000024052.18"; transcript_id "ENSMUST00000126681.8"; exon_number "8"; exon_id "ENSMUSE00001244745.2"; gene_type "protein_coding"; gene_name "Lpin2"; transcript_type "protein_coding"; transcript_name "Lpin2-203"; protein_id "ENSMUSP00000118610.2"; transcript_support_level "1"; mgi_id "MGI:1891341"; tag "basic"; ccdsid "CCDS50177.1"; havana_gene "OTTMUSG00000024753.1"; havana_transcript "OTTMUST00000060991.1";
chr17	HAVANA	CDS	71531935	71532236	.	+	.	gene_id "ENSMUSG00000024052.18"; transcript_id "ENSMUST00000126681.8"; exon_number "9"; exon_id "ENSMUSE00001224853.2"; gene_type "protein_coding"; gene_name "Lpin2"; transcript_type "protein_coding"; transcript_name "Lpin2-203"; protein_id "ENSMUSP00000118610.2"; transcript_support_level "1"; mgi_id "MGI:1891341"; tag "basic"; ccdsid "CCDS50177.1"; havana_gene "OTTMUSG00000024753.1"; havana_transcript "OTTMUST00000060991.1";
chr17	HAVANA	exon	71531935	71532236	.	+	.	gene_id "ENSMUSG00000024052.18"; transcript_id "ENSMUST00000126681.8"; exon_number "10"; exon_id "ENSMUSE00001224853.2"; gene_type "protein_coding"; gene_name "Lpin2"; transcript_type "protein_coding"; transcript_name "Lpin2-203"; protein_id "ENSMUSP00000118610.2"; transcript_support_level "1"; mgi_id "MGI:1891341"; tag "basic"; ccdsid "CCDS50177.1"; havana_gene "OTTMUSG00000024753.1"; havana_transcript "OTTMUST00000060991.1";
chr17	HAVANA	CDS	71536303	71536410	.	+	.	gene_id "ENSMUSG00000024052.18"; transcript_id "ENSMUST00000126681.8"; exon_number "11"; exon_id "ENSMUSE00001233156.2"; gene_type "protein_coding"; gene_name "Lpin2"; transcript_type "protein_coding"; transcript_name "Lpin2-203"; protein_id "ENSMUSP00000118610.2"; transcript_support_level "1"; mgi_id "MGI:1891341"; tag "basic"; ccdsid "CCDS50177.1"; havana_gene "OTTMUSG00000024753.1"; havana_transcript "OTTMUST00000060991.1";
chr17	HAVANA	exon	71536303	71536410	.	+	.	gene_id "ENSMUSG00000024052.18"; transcript_id "ENSMUST00000126681.8"; exon_number "12"; exon_id "ENSMUSE00001233156.2"; gene_type "protein_coding"; gene_name "Lpin2"; transcript_type "protein_coding"; transcript_name "Lpin2-203"; protein_id "ENSMUSP00000118610.2"; transcript_support_level "1"; mgi_id "MGI:1891341"; tag "basic"; ccdsid "CCDS50177.1"; havana_gene "OTTMUSG00000024753.1"; havana_transcript "OTTMUST00000060991.1";
chr17	HAVANA	CDS	71537267	71537390	.	+	.	gene_id "ENSMUSG00000024052.18"; transcript_id "ENSMUST00000126681.8"; exon_number "13"; exon_id "ENSMUSE00001246582.2"; gene_type "protein_coding"; gene_name "Lpin2"; transcript_type "protein_coding"; transcript_name "Lpin2-203"; protein_id "ENSMUSP00000118610.2"; transcript_support_level "1"; mgi_id "MGI:1891341"; tag "basic"; ccdsid "CCDS50177.1"; havana_gene "OTTMUSG00000024753.1"; havana_transcript "OTTMUST00000060991.1";
chr17	HAVANA	exon	71537267	71537390	.	+	.	gene_id "ENSMUSG00000024052.18"; transcript_id "ENSMUST00000126681.8"; exon_number "14"; exon_id "ENSMUSE00001246582.2"; gene_type "protein_coding"; gene_name "Lpin2"; transcript_type "protein_coding"; transcript_name "Lpin2-203"; protein_id "ENSMUSP00000118610.2"; transcript_support_level "1"; mgi_id "MGI:1891341"; tag "basic"; ccdsid "CCDS50177.1"; havana_gene "OTTMUSG00000024753.1"; havana_transcript "OTTMUST00000060991.1";
chr17	HAVANA	CDS	71538178	71538514	.	+	.	gene_id "ENSMUSG00000024052.18"; transcript_id "ENSMUST00000126681.8"; exon_number "15"; exon_id "ENSMUSE00001260451.2"; gene_type "protein_coding"; gene_name "Lpin2"; transcript_type "protein_coding"; transcript_name "Lpin2-203"; protein_id "ENSMUSP00000118610.2"; transcript_support_level "1"; mgi_id "MGI:1891341"; tag "basic"; ccdsid "CCDS50177.1"; havana_gene "OTTMUSG00000024753.1"; havana_transcript "OTTMUST00000060991.1";
chr17	HAVANA	exon	71538178	71538514	.	+	.	gene_id "ENSMUSG00000024052.18"; transcript_id "ENSMUST00000126681.8"; exon_number "16"; exon_id "ENSMUSE00001260451.2"; gene_type "protein_coding"; gene_name "Lpin2"; transcript_type "protein_coding"; transcript_name "Lpin2-203"; protein_id "ENSMUSP00000118610.2"; transcript_support_level "1"; mgi_id "MGI:1891341"; tag "basic"; ccdsid "CCDS50177.1"; havana_gene "OTTMUSG00000024753.1"; havana_transcript "OTTMUST00000060991.1";
chr17	HAVANA	CDS	71540823	71540922	.	+	.	gene_id "ENSMUSG00000024052.18"; transcript_id "ENSMUST00000126681.8"; exon_number "17"; exon_id "ENSMUSE00001302292.2"; gene_type "protein_coding"; gene_name "Lpin2"; transcript_type "protein_coding"; transcript_name "Lpin2-203"; protein_id "ENSMUSP00000118610.2"; transcript_support_level "1"; mgi_id "MGI:1891341"; tag "basic"; ccdsid "CCDS50177.1"; havana_gene "OTTMUSG00000024753.1"; havana_transcript "OTTMUST00000060991.1";
chr17	HAVANA	exon	71540823	71540922	.	+	.	gene_id "ENSMUSG00000024052.18"; transcript_id "ENSMUST00000126681.8"; exon_number "18"; exon_id "ENSMUSE00001302292.2"; gene_type "protein_coding"; gene_name "Lpin2"; transcript_type "protein_coding"; transcript_name "Lpin2-203"; protein_id "ENSMUSP00000118610.2"; transcript_support_level "1"; mgi_id "MGI:1891341"; tag "basic"; ccdsid "CCDS50177.1"; havana_gene "OTTMUSG00000024753.1"; havana_transcript "OTTMUST00000060991.1";
chr17	HAVANA	CDS	71544381	71544568	.	+	.	gene_id "ENSMUSG00000024052.18"; transcript_id "ENSMUST00000126681.8"; exon_number "19"; exon_id "ENSMUSE00000236166.2"; gene_type "protein_coding"; gene_name "Lpin2"; transcript_type "protein_coding"; transcript_name "Lpin2-203"; protein_id "ENSMUSP00000118610.2"; transcript_support_level "1"; mgi_id "MGI:1891341"; tag "basic"; ccdsid "CCDS50177.1"; havana_gene "OTTMUSG00000024753.1"; havana_transcript "OTTMUST00000060991.1";
chr17	HAVANA	exon	71544381	71544568	.	+	.	gene_id "ENSMUSG00000024052.18"; transcript_id "ENSMUST00000126681.8"; exon_number "20"; exon_id "ENSMUSE00000236166.2"; gene_type "protein_coding"; gene_name "Lpin2"; transcript_type "protein_coding"; transcript_name "Lpin2-203"; protein_id "ENSMUSP00000118610.2"; transcript_support_level "1"; mgi_id "MGI:1891341"; tag "basic"; ccdsid "CCDS50177.1"; havana_gene "OTTMUSG00000024753.1"; havana_transcript "OTTMUST00000060991.1";
chr17	HAVANA	CDS	71545603	71545696	.	+	.	gene_id "ENSMUSG00000024052.18"; transcript_id "ENSMUST00000126681.8"; exon_number "21"; exon_id "ENSMUSE00000236146.2"; gene_type "protein_coding"; gene_name "Lpin2"; transcript_type "protein_coding"; transcript_name "Lpin2-203"; protein_id "ENSMUSP00000118610.2"; transcript_support_level "1"; mgi_id "MGI:1891341"; tag "basic"; ccdsid "CCDS50177.1"; havana_gene "OTTMUSG00000024753.1"; havana_transcript "OTTMUST00000060991.1";
chr17	HAVANA	exon	71545603	71545696	.	+	.	gene_id "ENSMUSG00000024052.18"; transcript_id "ENSMUST00000126681.8"; exon_number "22"; exon_id "ENSMUSE00000236146.2"; gene_type "protein_coding"; gene_name "Lpin2"; transcript_type "protein_coding"; transcript_name "Lpin2-203"; protein_id "ENSMUSP00000118610.2"; transcript_support_level "1"; mgi_id "MGI:1891341"; tag "basic"; ccdsid "CCDS50177.1"; havana_gene "OTTMUSG00000024753.1"; havana_transcript "OTTMUST00000060991.1";
chr17	HAVANA	CDS	71546079	71546148	.	+	.	gene_id "ENSMUSG00000024052.18"; transcript_id "ENSMUST00000126681.8"; exon_number "23"; exon_id "ENSMUSE00000137629.2"; gene_type "protein_coding"; gene_name "Lpin2"; transcript_type "protein_coding"; transcript_name "Lpin2-203"; protein_id "ENSMUSP00000118610.2"; transcript_support_level "1"; mgi_id "MGI:1891341"; tag "basic"; ccdsid "CCDS50177.1"; havana_gene "OTTMUSG00000024753.1"; havana_transcript "OTTMUST00000060991.1";
chr17	HAVANA	exon	71546079	71546148	.	+	.	gene_id "ENSMUSG00000024052.18"; transcript_id "ENSMUST00000126681.8"; exon_number "24"; exon_id "ENSMUSE00000137629.2"; gene_type "protein_coding"; gene_name "Lpin2"; transcript_type "protein_coding"; transcript_name "Lpin2-203"; protein_id "ENSMUSP00000118610.2"; transcript_support_level "1"; mgi_id "MGI:1891341"; tag "basic"; ccdsid "CCDS50177.1"; havana_gene "OTTMUSG00000024753.1"; havana_transcript "OTTMUST00000060991.1";
chr17	HAVANA	CDS	71547807	71547896	.	+	.	gene_id "ENSMUSG00000024052.18"; transcript_id "ENSMUST00000126681.8"; exon_number "25"; exon_id "ENSMUSE00000137623.2"; gene_type "protein_coding"; gene_name "Lpin2"; transcript_type "protein_coding"; transcript_name "Lpin2-203"; protein_id "ENSMUSP00000118610.2"; transcript_support_level "1"; mgi_id "MGI:1891341"; tag "basic"; ccdsid "CCDS50177.1"; havana_gene "OTTMUSG00000024753.1"; havana_transcript "OTTMUST00000060991.1";
chr17	HAVANA	exon	71547807	71547896	.	+	.	gene_id "ENSMUSG00000024052.18"; transcript_id "ENSMUST00000126681.8"; exon_number "26"; exon_id "ENSMUSE00000137623.2"; gene_type "protein_coding"; gene_name "Lpin2"; transcript_type "protein_coding"; transcript_name "Lpin2-203"; protein_id "ENSMUSP00000118610.2"; transcript_support_level "1"; mgi_id "MGI:1891341"; tag "basic"; ccdsid "CCDS50177.1"; havana_gene "OTTMUSG00000024753.1"; havana_transcript "OTTMUST00000060991.1";
chr17	HAVANA	CDS	71548639	71548721	.	+	.	gene_id "ENSMUSG00000024052.18"; transcript_id "ENSMUST00000126681.8"; exon_number "27"; exon_id "ENSMUSE00001216299.2"; gene_type "protein_coding"; gene_name "Lpin2"; transcript_type "protein_coding"; transcript_name "Lpin2-203"; protein_id "ENSMUSP00000118610.2"; transcript_support_level "1"; mgi_id "MGI:1891341"; tag "basic"; ccdsid "CCDS50177.1"; havana_gene "OTTMUSG00000024753.1"; havana_transcript "OTTMUST00000060991.1";
chr17	HAVANA	exon	71548639	71548721	.	+	.	gene_id "ENSMUSG00000024052.18"; transcript_id "ENSMUST00000126681.8"; exon_number "28"; exon_id "ENSMUSE00001216299.2"; gene_type "protein_coding"; gene_name "Lpin2"; transcript_type "protein_coding"; transcript_name "Lpin2-203"; protein_id "ENSMUSP00000118610.2"; transcript_support_level "1"; mgi_id "MGI:1891341"; tag "basic"; ccdsid "CCDS50177.1"; havana_gene "OTTMUSG00000024753.1"; havana_transcript "OTTMUST00000060991.1";
chr17	HAVANA	CDS	71549621	71549765	.	+	.	gene_id "ENSMUSG00000024052.18"; transcript_id "ENSMUST00000126681.8"; exon_number "29"; exon_id "ENSMUSE00001251223.2"; gene_type "protein_coding"; gene_name "Lpin2"; transcript_type "protein_coding"; transcript_name "Lpin2-203"; protein_id "ENSMUSP00000118610.2"; transcript_support_level "1"; mgi_id "MGI:1891341"; tag "basic"; ccdsid "CCDS50177.1"; havana_gene "OTTMUSG00000024753.1"; havana_transcript "OTTMUST00000060991.1";
chr17	HAVANA	exon	71549621	71549765	.	+	.	gene_id "ENSMUSG00000024052.18"; transcript_id "ENSMUST00000126681.8"; exon_number "30"; exon_id "ENSMUSE00001251223.2"; gene_type "protein_coding"; gene_name "Lpin2"; transcript_type "protein_coding"; transcript_name "Lpin2-203"; protein_id "ENSMUSP00000118610.2"; transcript_support_level "1"; mgi_id "MGI:1891341"; tag "basic"; ccdsid "CCDS50177.1"; havana_gene "OTTMUSG00000024753.1"; havana_transcript "OTTMUST00000060991.1";
chr17	HAVANA	CDS	71550283	71550431	.	+	.	gene_id "ENSMUSG00000024052.18"; transcript_id "ENSMUST00000126681.8"; exon_number "31"; exon_id "ENSMUSE00001305320.2"; gene_type "protein_coding"; gene_name "Lpin2"; transcript_type "protein_coding"; transcript_name "Lpin2-203"; protein_id "ENSMUSP00000118610.2"; transcript_support_level "1"; mgi_id "MGI:1891341"; tag "basic"; ccdsid "CCDS50177.1"; havana_gene "OTTMUSG00000024753.1"; havana_transcript "OTTMUST00000060991.1";
chr17	HAVANA	exon	71550283	71550431	.	+	.	gene_id "ENSMUSG00000024052.18"; transcript_id "ENSMUST00000126681.8"; exon_number "32"; exon_id "ENSMUSE00001305320.2"; gene_type "protein_coding"; gene_name "Lpin2"; transcript_type "protein_coding"; transcript_name "Lpin2-203"; protein_id "ENSMUSP00000118610.2"; transcript_support_level "1"; mgi_id "MGI:1891341"; tag "basic"; ccdsid "CCDS50177.1"; havana_gene "OTTMUSG00000024753.1"; havana_transcript "OTTMUST00000060991.1";
chr17	HAVANA	CDS	71550920	71551006	.	+	.	gene_id "ENSMUSG00000024052.18"; transcript_id "ENSMUST00000126681.8"; exon_number "33"; exon_id "ENSMUSE00001239735.2"; gene_type "protein_coding"; gene_name "Lpin2"; transcript_type "protein_coding"; transcript_name "Lpin2-203"; protein_id "ENSMUSP00000118610.2"; transcript_support_level "1"; mgi_id "MGI:1891341"; tag "basic"; ccdsid "CCDS50177.1"; havana_gene "OTTMUSG00000024753.1"; havana_transcript "OTTMUST00000060991.1";
chr17	HAVANA	exon	71550920	71551006	.	+	.	gene_id "ENSMUSG00000024052.18"; transcript_id "ENSMUST00000126681.8"; exon_number "34"; exon_id "ENSMUSE00001239735.2"; gene_type "protein_coding"; gene_name "Lpin2"; transcript_type "protein_coding"; transcript_name "Lpin2-203"; protein_id "ENSMUSP00000118610.2"; transcript_support_level "1"; mgi_id "MGI:1891341"; tag "basic"; ccdsid "CCDS50177.1"; havana_gene "OTTMUSG00000024753.1"; havana_transcript "OTTMUST00000060991.1";
chr17	HAVANA	CDS	71551767	71551919	.	+	.	gene_id "ENSMUSG00000024052.18"; transcript_id "ENSMUST00000126681.8"; exon_number "35"; exon_id "ENSMUSE00001225974.2"; gene_type "protein_coding"; gene_name "Lpin2"; transcript_type "protein_coding"; transcript_name "Lpin2-203"; protein_id "ENSMUSP00000118610.2"; transcript_support_level "1"; mgi_id "MGI:1891341"; tag "basic"; ccdsid "CCDS50177.1"; havana_gene "OTTMUSG00000024753.1"; havana_transcript "OTTMUST00000060991.1";
chr17	HAVANA	exon	71551767	71551919	.	+	.	gene_id "ENSMUSG00000024052.18"; transcript_id "ENSMUST00000126681.8"; exon_number "36"; exon_id "ENSMUSE00001225974.2"; gene_type "protein_coding"; gene_name "Lpin2"; transcript_type "protein_coding"; transcript_name "Lpin2-203"; protein_id "ENSMUSP00000118610.2"; transcript_support_level "1"; mgi_id "MGI:1891341"; tag "basic"; ccdsid "CCDS50177.1"; havana_gene "OTTMUSG00000024753.1"; havana_transcript "OTTMUST00000060991.1";
chr17	HAVANA	CDS	71552114	71552228	.	+	.	gene_id "ENSMUSG00000024052.18"; transcript_id "ENSMUST00000126681.8"; exon_number "37"; exon_id "ENSMUSE00001283247.2"; gene_type "protein_coding"; gene_name "Lpin2"; transcript_type "protein_coding"; transcript_name "Lpin2-203"; protein_id "ENSMUSP00000118610.2"; transcript_support_level "1"; mgi_id "MGI:1891341"; tag "basic"; ccdsid "CCDS50177.1"; havana_gene "OTTMUSG00000024753.1"; havana_transcript "OTTMUST00000060991.1";
chr17	HAVANA	exon	71552114	71552228	.	+	.	gene_id "ENSMUSG00000024052.18"; transcript_id "ENSMUST00000126681.8"; exon_number "38"; exon_id "ENSMUSE00001283247.2"; gene_type "protein_coding"; gene_name "Lpin2"; transcript_type "protein_coding"; transcript_name "Lpin2-203"; protein_id "ENSMUSP00000118610.2"; transcript_support_level "1"; mgi_id "MGI:1891341"; tag "basic"; ccdsid "CCDS50177.1"; havana_gene "OTTMUSG00000024753.1"; havana_transcript "OTTMUST00000060991.1";
chr17	HAVANA	CDS	71553411	71553514	.	+	.	gene_id "ENSMUSG00000024052.18"; transcript_id "ENSMUST00000126681.8"; exon_number "39"; exon_id "ENSMUSE00000137642.2"; gene_type "protein_coding"; gene_name "Lpin2"; transcript_type "protein_coding"; transcript_name "Lpin2-203"; protein_id "ENSMUSP00000118610.2"; transcript_support_level "1"; mgi_id "MGI:1891341"; tag "basic"; ccdsid "CCDS50177.1"; havana_gene "OTTMUSG00000024753.1"; havana_transcript "OTTMUST00000060991.1";
chr17	HAVANA	exon	71553411	71553514	.	+	.	gene_id "ENSMUSG00000024052.18"; transcript_id "ENSMUST00000126681.8"; exon_number "40"; exon_id "ENSMUSE00000137642.2"; gene_type "protein_coding"; gene_name "Lpin2"; transcript_type "protein_coding"; transcript_name "Lpin2-203"; protein_id "ENSMUSP00000118610.2"; transcript_support_level "1"; mgi_id "MGI:1891341"; tag "basic"; ccdsid "CCDS50177.1"; havana_gene "OTTMUSG00000024753.1"; havana_transcript "OTTMUST00000060991.1";
chr17	HAVANA	CDS	71553822	71553963	.	+	.	gene_id "ENSMUSG00000024052.18"; transcript_id "ENSMUST00000126681.8"; exon_number "41"; exon_id "4737";
chr17	HAVANA	exon	71553822	71555237	.	+	.	gene_id "ENSMUSG00000024052.18"; transcript_id "ENSMUST00000126681.8"; exon_number "42"; exon_id "ENSMUSE00000737586.2"; gene_type "protein_coding"; gene_name "Lpin2"; transcript_type "protein_coding"; transcript_name "Lpin2-203"; protein_id "ENSMUSP00000118610.2"; transcript_support_level "1"; mgi_id "MGI:1891341"; tag "basic"; ccdsid "CCDS50177.1"; havana_gene "OTTMUSG00000024753.1"; havana_transcript "OTTMUST00000060991.1";
chr17	HAVANA	stop_codon	71553964	71553966	.	+	.	gene_id "ENSMUSG00000024052.18"; transcript_id "ENSMUST00000126681.8"; exon_number "43"; exon_id "4738";
chr17	HAVANA	UTR	71553964	71555237	.	+	.	gene_id "ENSMUSG00000024052.18"; transcript_id "ENSMUST00000126681.8"; exon_number "44"; exon_id "4739";
chr17	IsoQuant	gene	71505492	71508315	.	+	.	gene_id "novel_gene_chr17_8674"; transcripts "1";
chr17	IsoQuant	transcript	71505492	71508315	.	+	.	gene_id "novel_gene_chr17_8674"; transcript_id "transcript8673.chr17.nnic"; exons "1";
chr17	IsoQuant	exon	71505492	71508315	.	+	.	gene_id "novel_gene_chr17_8674"; transcript_id "transcript8673.chr17.nnic"; exon_number "1"; exon_id "4740";
chr17	IsoQuant	gene	71508142	71514712	.	+	.	gene_id "novel_gene_chr17_8676"; transcripts "1";
chr17	IsoQuant	transcript	71508142	71514712	.	+	.	gene_id "novel_gene_chr17_8676"; transcript_id "transcript8675.chr17.nnic"; exons "1";
chr17	IsoQuant	exon	71508142	71514712	.	+	.	gene_id "novel_gene_chr17_8676"; transcript_id "transcript8675.chr17.nnic"; exon_number "1"; exon_id "4741";
chr17	IsoQuant	gene	71522206	71523858	.	-	.	gene_id "novel_gene_chr17_8680"; transcripts "1";
chr17	IsoQuant	transcript	71522206	71523858	.	-	.	gene_id "novel_gene_chr17_8680"; transcript_id "transcript8679.chr17.nnic"; exons "1";
chr17	IsoQuant	exon	71522206	71523858	.	-	.	gene_id "novel_gene_chr17_8680"; transcript_id "transcript8679.chr17.nnic"; exon_number "1"; exon_id "4742";
chr17	IsoQuant	gene	71551787	71555212	.	+	.	gene_id "novel_gene_chr17_8678"; transcripts "1";
chr17	IsoQuant	transcript	71551787	71555212	.	+	.	gene_id "novel_gene_chr17_8678"; transcript_id "transcript8677.chr17.nnic"; exons "1";
chr17	IsoQuant	exon	71551787	71555212	.	+	.	gene_id "novel_gene_chr17_8678"; transcript_id "transcript8677.chr17.nnic"; exon_number "1"; exon_id "4743";
chr17	HAVANA	gene	71559167	71618973	.	-	.	gene_id "ENSMUSG00000024053.12"; transcripts "3"; gene_type "protein_coding"; gene_name "Emilin2"; mgi_id "MGI:2389136"; havana_gene "OTTMUSG00000072622.1";
chr17	HAVANA	transcript	71559169	71618551	.	-	.	gene_id "ENSMUSG00000024053.12"; transcript_id "ENSMUST00000233245.2"; exons "8"; gene_type "protein_coding"; gene_name "Emilin2"; transcript_type "protein_coding"; transcript_name "Emilin2-206"; protein_id "ENSMUSP00000156676.2"; mgi_id "MGI:2389136"; tag "basic"; havana_gene "OTTMUSG00000072622.1"; havana_transcript "OTTMUST00000175799.1";
chr17	HAVANA	exon	71618333	71618551	.	-	.	gene_id "ENSMUSG00000024053.12"; transcript_id "ENSMUST00000233245.2"; exon_number "1"; exon_id "ENSMUSE00001449189.2"; gene_type "protein_coding"; gene_name "Emilin2"; transcript_type "protein_coding"; transcript_name "Emilin2-206"; protein_id "ENSMUSP00000156676.2"; mgi_id "MGI:2389136"; tag "basic"; havana_gene "OTTMUSG00000072622.1"; havana_transcript "OTTMUST00000175799.1";
chr17	HAVANA	UTR	71618333	71618551	.	-	.	gene_id "ENSMUSG00000024053.12"; transcript_id "ENSMUST00000233245.2"; exon_number "2"; exon_id "ENSMUSE00001449189.2"; gene_type "protein_coding"; gene_name "Emilin2"; transcript_type "protein_coding"; transcript_name "Emilin2-206"; protein_id "ENSMUSP00000156676.2"; mgi_id "MGI:2389136"; tag "basic"; havana_gene "OTTMUSG00000072622.1"; havana_transcript "OTTMUST00000175799.1";
chr17	HAVANA	UTR	71617167	71617266	.	-	.	gene_id "ENSMUSG00000024053.12"; transcript_id "ENSMUST00000233245.2"; exon_number "3"; exon_id "4744";
chr17	HAVANA	start_codon	71617164	71617166	.	-	.	gene_id "ENSMUSG00000024053.12"; transcript_id "ENSMUST00000233245.2"; exon_number "4"; exon_id "4745";
chr17	HAVANA	exon	71617144	71617266	.	-	.	gene_id "ENSMUSG00000024053.12"; transcript_id "ENSMUST00000233245.2"; exon_number "5"; exon_id "ENSMUSE00001450877.2"; gene_type "protein_coding"; gene_name "Emilin2"; transcript_type "protein_coding"; transcript_name "Emilin2-206"; protein_id "ENSMUSP00000156676.2"; mgi_id "MGI:2389136"; tag "basic"; havana_gene "OTTMUSG00000072622.1"; havana_transcript "OTTMUST00000175799.1";
chr17	HAVANA	CDS	71617144	71617166	.	-	.	gene_id "ENSMUSG00000024053.12"; transcript_id "ENSMUST00000233245.2"; exon_number "6"; exon_id "4746";
chr17	HAVANA	exon	71587669	71587844	.	-	.	gene_id "ENSMUSG00000024053.12"; transcript_id "ENSMUST00000233245.2"; exon_number "7"; exon_id "ENSMUSE00000235473.2"; gene_type "protein_coding"; gene_name "Emilin2"; transcript_type "protein_coding"; transcript_name "Emilin2-206"; protein_id "ENSMUSP00000156676.2"; mgi_id "MGI:2389136"; tag "basic"; havana_gene "OTTMUSG00000072622.1"; havana_transcript "OTTMUST00000175799.1";
chr17	HAVANA	CDS	71587669	71587844	.	-	.	gene_id "ENSMUSG00000024053.12"; transcript_id "ENSMUST00000233245.2"; exon_number "8"; exon_id "ENSMUSE00000235473.2"; gene_type "protein_coding"; gene_name "Emilin2"; transcript_type "protein_coding"; transcript_name "Emilin2-206"; protein_id "ENSMUSP00000156676.2"; mgi_id "MGI:2389136"; tag "basic"; havana_gene "OTTMUSG00000072622.1"; havana_transcript "OTTMUST00000175799.1";
chr17	HAVANA	exon	71580369	71582282	.	-	.	gene_id "ENSMUSG00000024053.12"; transcript_id "ENSMUST00000233245.2"; exon_number "9"; exon_id "ENSMUSE00000235458.3"; gene_type "protein_coding"; gene_name "Emilin2"; transcript_type "protein_coding"; transcript_name "Emilin2-206"; protein_id "ENSMUSP00000156676.2"; mgi_id "MGI:2389136"; tag "basic"; havana_gene "OTTMUSG00000072622.1"; havana_transcript "OTTMUST00000175799.1";
chr17	HAVANA	CDS	71580369	71582282	.	-	.	gene_id "ENSMUSG00000024053.12"; transcript_id "ENSMUST00000233245.2"; exon_number "10"; exon_id "ENSMUSE00000235458.3"; gene_type "protein_coding"; gene_name "Emilin2"; transcript_type "protein_coding"; transcript_name "Emilin2-206"; protein_id "ENSMUSP00000156676.2"; mgi_id "MGI:2389136"; tag "basic"; havana_gene "OTTMUSG00000072622.1"; havana_transcript "OTTMUST00000175799.1";
chr17	HAVANA	exon	71563319	71563687	.	-	.	gene_id "ENSMUSG00000024053.12"; transcript_id "ENSMUST00000233245.2"; exon_number "11"; exon_id "ENSMUSE00001450672.2"; gene_type "protein_coding"; gene_name "Emilin2"; transcript_type "protein_coding"; transcript_name "Emilin2-206"; protein_id "ENSMUSP00000156676.2"; mgi_id "MGI:2389136"; tag "basic"; havana_gene "OTTMUSG00000072622.1"; havana_transcript "OTTMUST00000175799.1";
chr17	HAVANA	CDS	71563319	71563687	.	-	.	gene_id "ENSMUSG00000024053.12"; transcript_id "ENSMUST00000233245.2"; exon_number "12"; exon_id "ENSMUSE00001450672.2"; gene_type "protein_coding"; gene_name "Emilin2"; transcript_type "protein_coding"; transcript_name "Emilin2-206"; protein_id "ENSMUSP00000156676.2"; mgi_id "MGI:2389136"; tag "basic"; havana_gene "OTTMUSG00000072622.1"; havana_transcript "OTTMUST00000175799.1";
chr17	HAVANA	exon	71562975	71563007	.	-	.	gene_id "ENSMUSG00000024053.12"; transcript_id "ENSMUST00000233245.2"; exon_number "13"; exon_id "ENSMUSE00001053305.2"; gene_type "protein_coding"; gene_name "Emilin2"; transcript_type "protein_coding"; transcript_name "Emilin2-206"; protein_id "ENSMUSP00000156676.2"; mgi_id "MGI:2389136"; tag "basic"; havana_gene "OTTMUSG00000072622.1"; havana_transcript "OTTMUST00000175799.1";
chr17	HAVANA	CDS	71562975	71563007	.	-	.	gene_id "ENSMUSG00000024053.12"; transcript_id "ENSMUST00000233245.2"; exon_number "14"; exon_id "ENSMUSE00001053305.2"; gene_type "protein_coding"; gene_name "Emilin2"; transcript_type "protein_coding"; transcript_name "Emilin2-206"; protein_id "ENSMUSP00000156676.2"; mgi_id "MGI:2389136"; tag "basic"; havana_gene "OTTMUSG00000072622.1"; havana_transcript "OTTMUST00000175799.1";
chr17	HAVANA	exon	71562114	71562242	.	-	.	gene_id "ENSMUSG00000024053.12"; transcript_id "ENSMUST00000233245.2"; exon_number "15"; exon_id "ENSMUSE00000983751.2"; gene_type "protein_coding"; gene_name "Emilin2"; transcript_type "protein_coding"; transcript_name "Emilin2-206"; protein_id "ENSMUSP00000156676.2"; mgi_id "MGI:2389136"; tag "basic"; havana_gene "OTTMUSG00000072622.1"; havana_transcript "OTTMUST00000175799.1";
chr17	HAVANA	CDS	71562114	71562242	.	-	.	gene_id "ENSMUSG00000024053.12"; transcript_id "ENSMUST00000233245.2"; exon_number "16"; exon_id "ENSMUSE00000983751.2"; gene_type "protein_coding"; gene_name "Emilin2"; transcript_type "protein_coding"; transcript_name "Emilin2-206"; protein_id "ENSMUSP00000156676.2"; mgi_id "MGI:2389136"; tag "basic"; havana_gene "OTTMUSG00000072622.1"; havana_transcript "OTTMUST00000175799.1";
chr17	HAVANA	CDS	71559754	71560088	.	-	.	gene_id "ENSMUSG00000024053.12"; transcript_id "ENSMUST00000233245.2"; exon_number "17"; exon_id "4747";
chr17	HAVANA	stop_codon	71559751	71559753	.	-	.	gene_id "ENSMUSG00000024053.12"; transcript_id "ENSMUST00000233245.2"; exon_number "18"; exon_id "4748";
chr17	HAVANA	exon	71559169	71560088	.	-	.	gene_id "ENSMUSG00000024053.12"; transcript_id "ENSMUST00000233245.2"; exon_number "19"; exon_id "ENSMUSE00001449475.2"; gene_type "protein_coding"; gene_name "Emilin2"; transcript_type "protein_coding"; transcript_name "Emilin2-206"; protein_id "ENSMUSP00000156676.2"; mgi_id "MGI:2389136"; tag "basic"; havana_gene "OTTMUSG00000072622.1"; havana_transcript "OTTMUST00000175799.1";
chr17	HAVANA	UTR	71559169	71559753	.	-	.	gene_id "ENSMUSG00000024053.12"; transcript_id "ENSMUST00000233245.2"; exon_number "20"; exon_id "4749";
chr17	HAVANA	transcript	71559168	71617956	.	-	.	gene_id "ENSMUSG00000024053.12"; transcript_id "ENSMUST00000024849.11"; exons "8"; gene_type "protein_coding"; gene_name "Emilin2"; transcript_type "protein_coding"; transcript_name "Emilin2-201"; protein_id "ENSMUSP00000024849.11"; transcript_support_level "1"; mgi_id "MGI:2389136"; tag "NAGNAG_splice_site"; havana_gene "OTTMUSG00000072622.1"; havana_transcript "OTTMUST00000175797.1";
chr17	HAVANA	UTR	71617856	71617956	.	-	.	gene_id "ENSMUSG00000024053.12"; transcript_id "ENSMUST00000024849.11"; exon_number "1"; exon_id "4750";
chr17	HAVANA	start_codon	71617853	71617855	.	-	.	gene_id "ENSMUSG00000024053.12"; transcript_id "ENSMUST00000024849.11"; exon_number "2"; exon_id "4751";
chr17	HAVANA	exon	71617713	71617956	.	-	.	gene_id "ENSMUSG00000024053.12"; transcript_id "ENSMUST00000024849.11"; exon_number "3"; exon_id "ENSMUSE00000915867.3"; gene_type "protein_coding"; gene_name "Emilin2"; transcript_type "protein_coding"; transcript_name "Emilin2-201"; protein_id "ENSMUSP00000024849.11"; transcript_support_level "1"; mgi_id "MGI:2389136"; tag "NAGNAG_splice_site"; havana_gene "OTTMUSG00000072622.1"; havana_transcript "OTTMUST00000175797.1";
chr17	HAVANA	CDS	71617713	71617855	.	-	.	gene_id "ENSMUSG00000024053.12"; transcript_id "ENSMUST00000024849.11"; exon_number "4"; exon_id "4752";
chr17	HAVANA	exon	71617144	71617266	.	-	.	gene_id "ENSMUSG00000024053.12"; transcript_id "ENSMUST00000024849.11"; exon_number "5"; exon_id "ENSMUSE00001450877.2"; gene_type "protein_coding"; gene_name "Emilin2"; transcript_type "protein_coding"; transcript_name "Emilin2-201"; protein_id "ENSMUSP00000024849.11"; transcript_support_level "1"; mgi_id "MGI:2389136"; tag "NAGNAG_splice_site"; havana_gene "OTTMUSG00000072622.1"; havana_transcript "OTTMUST00000175797.1";
chr17	HAVANA	CDS	71617144	71617266	.	-	.	gene_id "ENSMUSG00000024053.12"; transcript_id "ENSMUST00000024849.11"; exon_number "6"; exon_id "ENSMUSE00001450877.2"; gene_type "protein_coding"; gene_name "Emilin2"; transcript_type "protein_coding"; transcript_name "Emilin2-201"; protein_id "ENSMUSP00000024849.11"; transcript_support_level "1"; mgi_id "MGI:2389136"; tag "NAGNAG_splice_site"; havana_gene "OTTMUSG00000072622.1"; havana_transcript "OTTMUST00000175797.1";
chr17	HAVANA	exon	71587669	71587844	.	-	.	gene_id "ENSMUSG00000024053.12"; transcript_id "ENSMUST00000024849.11"; exon_number "7"; exon_id "ENSMUSE00000235473.2"; gene_type "protein_coding"; gene_name "Emilin2"; transcript_type "protein_coding"; transcript_name "Emilin2-201"; protein_id "ENSMUSP00000024849.11"; transcript_support_level "1"; mgi_id "MGI:2389136"; tag "NAGNAG_splice_site"; havana_gene "OTTMUSG00000072622.1"; havana_transcript "OTTMUST00000175797.1";
chr17	HAVANA	CDS	71587669	71587844	.	-	.	gene_id "ENSMUSG00000024053.12"; transcript_id "ENSMUST00000024849.11"; exon_number "8"; exon_id "ENSMUSE00000235473.2"; gene_type "protein_coding"; gene_name "Emilin2"; transcript_type "protein_coding"; transcript_name "Emilin2-201"; protein_id "ENSMUSP00000024849.11"; transcript_support_level "1"; mgi_id "MGI:2389136"; tag "NAGNAG_splice_site"; havana_gene "OTTMUSG00000072622.1"; havana_transcript "OTTMUST00000175797.1";
chr17	HAVANA	exon	71580369	71582282	.	-	.	gene_id "ENSMUSG00000024053.12"; transcript_id "ENSMUST00000024849.11"; exon_number "9"; exon_id "ENSMUSE00000235458.3"; gene_type "protein_coding"; gene_name "Emilin2"; transcript_type "protein_coding"; transcript_name "Emilin2-201"; protein_id "ENSMUSP00000024849.11"; transcript_support_level "1"; mgi_id "MGI:2389136"; tag "NAGNAG_splice_site"; havana_gene "OTTMUSG00000072622.1"; havana_transcript "OTTMUST00000175797.1";
chr17	HAVANA	CDS	71580369	71582282	.	-	.	gene_id "ENSMUSG00000024053.12"; transcript_id "ENSMUST00000024849.11"; exon_number "10"; exon_id "ENSMUSE00000235458.3"; gene_type "protein_coding"; gene_name "Emilin2"; transcript_type "protein_coding"; transcript_name "Emilin2-201"; protein_id "ENSMUSP00000024849.11"; transcript_support_level "1"; mgi_id "MGI:2389136"; tag "NAGNAG_splice_site"; havana_gene "OTTMUSG00000072622.1"; havana_transcript "OTTMUST00000175797.1";
chr17	HAVANA	exon	71563319	71563684	.	-	.	gene_id "ENSMUSG00000024053.12"; transcript_id "ENSMUST00000024849.11"; exon_number "11"; exon_id "ENSMUSE00001448504.2"; gene_type "protein_coding"; gene_name "Emilin2"; transcript_type "protein_coding"; transcript_name "Emilin2-201"; protein_id "ENSMUSP00000024849.11"; transcript_support_level "1"; mgi_id "MGI:2389136"; tag "NAGNAG_splice_site"; havana_gene "OTTMUSG00000072622.1"; havana_transcript "OTTMUST00000175797.1";
chr17	HAVANA	CDS	71563319	71563684	.	-	.	gene_id "ENSMUSG00000024053.12"; transcript_id "ENSMUST00000024849.11"; exon_number "12"; exon_id "ENSMUSE00001448504.2"; gene_type "protein_coding"; gene_name "Emilin2"; transcript_type "protein_coding"; transcript_name "Emilin2-201"; protein_id "ENSMUSP00000024849.11"; transcript_support_level "1"; mgi_id "MGI:2389136"; tag "NAGNAG_splice_site"; havana_gene "OTTMUSG00000072622.1"; havana_transcript "OTTMUST00000175797.1";
chr17	HAVANA	exon	71562975	71563007	.	-	.	gene_id "ENSMUSG00000024053.12"; transcript_id "ENSMUST00000024849.11"; exon_number "13"; exon_id "ENSMUSE00001053305.2"; gene_type "protein_coding"; gene_name "Emilin2"; transcript_type "protein_coding"; transcript_name "Emilin2-201"; protein_id "ENSMUSP00000024849.11"; transcript_support_level "1"; mgi_id "MGI:2389136"; tag "NAGNAG_splice_site"; havana_gene "OTTMUSG00000072622.1"; havana_transcript "OTTMUST00000175797.1";
chr17	HAVANA	CDS	71562975	71563007	.	-	.	gene_id "ENSMUSG00000024053.12"; transcript_id "ENSMUST00000024849.11"; exon_number "14"; exon_id "ENSMUSE00001053305.2"; gene_type "protein_coding"; gene_name "Emilin2"; transcript_type "protein_coding"; transcript_name "Emilin2-201"; protein_id "ENSMUSP00000024849.11"; transcript_support_level "1"; mgi_id "MGI:2389136"; tag "NAGNAG_splice_site"; havana_gene "OTTMUSG00000072622.1"; havana_transcript "OTTMUST00000175797.1";
chr17	HAVANA	exon	71562114	71562242	.	-	.	gene_id "ENSMUSG00000024053.12"; transcript_id "ENSMUST00000024849.11"; exon_number "15"; exon_id "ENSMUSE00000983751.2"; gene_type "protein_coding"; gene_name "Emilin2"; transcript_type "protein_coding"; transcript_name "Emilin2-201"; protein_id "ENSMUSP00000024849.11"; transcript_support_level "1"; mgi_id "MGI:2389136"; tag "NAGNAG_splice_site"; havana_gene "OTTMUSG00000072622.1"; havana_transcript "OTTMUST00000175797.1";
chr17	HAVANA	CDS	71562114	71562242	.	-	.	gene_id "ENSMUSG00000024053.12"; transcript_id "ENSMUST00000024849.11"; exon_number "16"; exon_id "ENSMUSE00000983751.2"; gene_type "protein_coding"; gene_name "Emilin2"; transcript_type "protein_coding"; transcript_name "Emilin2-201"; protein_id "ENSMUSP00000024849.11"; transcript_support_level "1"; mgi_id "MGI:2389136"; tag "NAGNAG_splice_site"; havana_gene "OTTMUSG00000072622.1"; havana_transcript "OTTMUST00000175797.1";
chr17	HAVANA	CDS	71559754	71560088	.	-	.	gene_id "ENSMUSG00000024053.12"; transcript_id "ENSMUST00000024849.11"; exon_number "17"; exon_id "chr17.4747";
chr17	HAVANA	stop_codon	71559751	71559753	.	-	.	gene_id "ENSMUSG00000024053.12"; transcript_id "ENSMUST00000024849.11"; exon_number "18"; exon_id "chr17.4748";
chr17	HAVANA	exon	71559168	71560088	.	-	.	gene_id "ENSMUSG00000024053.12"; transcript_id "ENSMUST00000024849.11"; exon_number "19"; exon_id "ENSMUSE00000974466.3"; gene_type "protein_coding"; gene_name "Emilin2"; transcript_type "protein_coding"; transcript_name "Emilin2-201"; protein_id "ENSMUSP00000024849.11"; transcript_support_level "1"; mgi_id "MGI:2389136"; tag "NAGNAG_splice_site"; havana_gene "OTTMUSG00000072622.1"; havana_transcript "OTTMUST00000175797.1";
chr17	HAVANA	UTR	71559168	71559753	.	-	.	gene_id "ENSMUSG00000024053.12"; transcript_id "ENSMUST00000024849.11"; exon_number "20"; exon_id "4753";
chr17	HAVANA	transcript	71559169	71617954	.	-	.	gene_id "ENSMUSG00000024053.12"; transcript_id "ENSMUST00000232777.2"; exons "8"; gene_type "protein_coding"; gene_name "Emilin2"; transcript_type "protein_coding"; transcript_name "Emilin2-202"; protein_id "ENSMUSP00000156894.2"; mgi_id "MGI:2389136"; tag "basic"; havana_gene "OTTMUSG00000072622.1"; havana_transcript "OTTMUST00000175798.1";
chr17	HAVANA	UTR	71617856	71617954	.	-	.	gene_id "ENSMUSG00000024053.12"; transcript_id "ENSMUST00000232777.2"; exon_number "1"; exon_id "4754";
chr17	HAVANA	start_codon	71617853	71617855	.	-	.	gene_id "ENSMUSG00000024053.12"; transcript_id "ENSMUST00000232777.2"; exon_number "2"; exon_id "chr17.4751";
chr17	HAVANA	exon	71617713	71617954	.	-	.	gene_id "ENSMUSG00000024053.12"; transcript_id "ENSMUST00000232777.2"; exon_number "3"; exon_id "ENSMUSE00001448471.2"; gene_type "protein_coding"; gene_name "Emilin2"; transcript_type "protein_coding"; transcript_name "Emilin2-202"; protein_id "ENSMUSP00000156894.2"; mgi_id "MGI:2389136"; tag "basic"; havana_gene "OTTMUSG00000072622.1"; havana_transcript "OTTMUST00000175798.1";
chr17	HAVANA	CDS	71617713	71617855	.	-	.	gene_id "ENSMUSG00000024053.12"; transcript_id "ENSMUST00000232777.2"; exon_number "4"; exon_id "chr17.4752";
chr17	HAVANA	exon	71617144	71617266	.	-	.	gene_id "ENSMUSG00000024053.12"; transcript_id "ENSMUST00000232777.2"; exon_number "5"; exon_id "ENSMUSE00001450877.2"; gene_type "protein_coding"; gene_name "Emilin2"; transcript_type "protein_coding"; transcript_name "Emilin2-202"; protein_id "ENSMUSP00000156894.2"; mgi_id "MGI:2389136"; tag "basic"; havana_gene "OTTMUSG00000072622.1"; havana_transcript "OTTMUST00000175798.1";
chr17	HAVANA	CDS	71617144	71617266	.	-	.	gene_id "ENSMUSG00000024053.12"; transcript_id "ENSMUST00000232777.2"; exon_number "6"; exon_id "ENSMUSE00001450877.2"; gene_type "protein_coding"; gene_name "Emilin2"; transcript_type "protein_coding"; transcript_name "Emilin2-202"; protein_id "ENSMUSP00000156894.2"; mgi_id "MGI:2389136"; tag "basic"; havana_gene "OTTMUSG00000072622.1"; havana_transcript "OTTMUST00000175798.1";
chr17	HAVANA	exon	71587669	71587844	.	-	.	gene_id "ENSMUSG00000024053.12"; transcript_id "ENSMUST00000232777.2"; exon_number "7"; exon_id "ENSMUSE00000235473.2"; gene_type "protein_coding"; gene_name "Emilin2"; transcript_type "protein_coding"; transcript_name "Emilin2-202"; protein_id "ENSMUSP00000156894.2"; mgi_id "MGI:2389136"; tag "basic"; havana_gene "OTTMUSG00000072622.1"; havana_transcript "OTTMUST00000175798.1";
chr17	HAVANA	CDS	71587669	71587844	.	-	.	gene_id "ENSMUSG00000024053.12"; transcript_id "ENSMUST00000232777.2"; exon_number "8"; exon_id "ENSMUSE00000235473.2"; gene_type "protein_coding"; gene_name "Emilin2"; transcript_type "protein_coding"; transcript_name "Emilin2-202"; protein_id "ENSMUSP00000156894.2"; mgi_id "MGI:2389136"; tag "basic"; havana_gene "OTTMUSG00000072622.1"; havana_transcript "OTTMUST00000175798.1";
chr17	HAVANA	exon	71580369	71582282	.	-	.	gene_id "ENSMUSG00000024053.12"; transcript_id "ENSMUST00000232777.2"; exon_number "9"; exon_id "ENSMUSE00000235458.3"; gene_type "protein_coding"; gene_name "Emilin2"; transcript_type "protein_coding"; transcript_name "Emilin2-202"; protein_id "ENSMUSP00000156894.2"; mgi_id "MGI:2389136"; tag "basic"; havana_gene "OTTMUSG00000072622.1"; havana_transcript "OTTMUST00000175798.1";
chr17	HAVANA	CDS	71580369	71582282	.	-	.	gene_id "ENSMUSG00000024053.12"; transcript_id "ENSMUST00000232777.2"; exon_number "10"; exon_id "ENSMUSE00000235458.3"; gene_type "protein_coding"; gene_name "Emilin2"; transcript_type "protein_coding"; transcript_name "Emilin2-202"; protein_id "ENSMUSP00000156894.2"; mgi_id "MGI:2389136"; tag "basic"; havana_gene "OTTMUSG00000072622.1"; havana_transcript "OTTMUST00000175798.1";
chr17	HAVANA	exon	71563319	71563687	.	-	.	gene_id "ENSMUSG00000024053.12"; transcript_id "ENSMUST00000232777.2"; exon_number "11"; exon_id "ENSMUSE00001450672.2"; gene_type "protein_coding"; gene_name "Emilin2"; transcript_type "protein_coding"; transcript_name "Emilin2-202"; protein_id "ENSMUSP00000156894.2"; mgi_id "MGI:2389136"; tag "basic"; havana_gene "OTTMUSG00000072622.1"; havana_transcript "OTTMUST00000175798.1";
chr17	HAVANA	CDS	71563319	71563687	.	-	.	gene_id "ENSMUSG00000024053.12"; transcript_id "ENSMUST00000232777.2"; exon_number "12"; exon_id "ENSMUSE00001450672.2"; gene_type "protein_coding"; gene_name "Emilin2"; transcript_type "protein_coding"; transcript_name "Emilin2-202"; protein_id "ENSMUSP00000156894.2"; mgi_id "MGI:2389136"; tag "basic"; havana_gene "OTTMUSG00000072622.1"; havana_transcript "OTTMUST00000175798.1";
chr17	HAVANA	exon	71562975	71563007	.	-	.	gene_id "ENSMUSG00000024053.12"; transcript_id "ENSMUST00000232777.2"; exon_number "13"; exon_id "ENSMUSE00001053305.2"; gene_type "protein_coding"; gene_name "Emilin2"; transcript_type "protein_coding"; transcript_name "Emilin2-202"; protein_id "ENSMUSP00000156894.2"; mgi_id "MGI:2389136"; tag "basic"; havana_gene "OTTMUSG00000072622.1"; havana_transcript "OTTMUST00000175798.1";
chr17	HAVANA	CDS	71562975	71563007	.	-	.	gene_id "ENSMUSG00000024053.12"; transcript_id "ENSMUST00000232777.2"; exon_number "14"; exon_id "ENSMUSE00001053305.2"; gene_type "protein_coding"; gene_name "Emilin2"; transcript_type "protein_coding"; transcript_name "Emilin2-202"; protein_id "ENSMUSP00000156894.2"; mgi_id "MGI:2389136"; tag "basic"; havana_gene "OTTMUSG00000072622.1"; havana_transcript "OTTMUST00000175798.1";
chr17	HAVANA	exon	71562114	71562209	.	-	.	gene_id "ENSMUSG00000024053.12"; transcript_id "ENSMUST00000232777.2"; exon_number "15"; exon_id "ENSMUSE00001448849.2"; gene_type "protein_coding"; gene_name "Emilin2"; transcript_type "protein_coding"; transcript_name "Emilin2-202"; protein_id "ENSMUSP00000156894.2"; mgi_id "MGI:2389136"; tag "basic"; havana_gene "OTTMUSG00000072622.1"; havana_transcript "OTTMUST00000175798.1";
chr17	HAVANA	CDS	71562114	71562209	.	-	.	gene_id "ENSMUSG00000024053.12"; transcript_id "ENSMUST00000232777.2"; exon_number "16"; exon_id "ENSMUSE00001448849.2"; gene_type "protein_coding"; gene_name "Emilin2"; transcript_type "protein_coding"; transcript_name "Emilin2-202"; protein_id "ENSMUSP00000156894.2"; mgi_id "MGI:2389136"; tag "basic"; havana_gene "OTTMUSG00000072622.1"; havana_transcript "OTTMUST00000175798.1";
chr17	HAVANA	CDS	71559754	71560088	.	-	.	gene_id "ENSMUSG00000024053.12"; transcript_id "ENSMUST00000232777.2"; exon_number "17"; exon_id "chr17.4747";
chr17	HAVANA	stop_codon	71559751	71559753	.	-	.	gene_id "ENSMUSG00000024053.12"; transcript_id "ENSMUST00000232777.2"; exon_number "18"; exon_id "chr17.4748";
chr17	HAVANA	exon	71559169	71560088	.	-	.	gene_id "ENSMUSG00000024053.12"; transcript_id "ENSMUST00000232777.2"; exon_number "19"; exon_id "ENSMUSE00001449475.2"; gene_type "protein_coding"; gene_name "Emilin2"; transcript_type "protein_coding"; transcript_name "Emilin2-202"; protein_id "ENSMUSP00000156894.2"; mgi_id "MGI:2389136"; tag "basic"; havana_gene "OTTMUSG00000072622.1"; havana_transcript "OTTMUST00000175798.1";
chr17	HAVANA	UTR	71559169	71559753	.	-	.	gene_id "ENSMUSG00000024053.12"; transcript_id "ENSMUST00000232777.2"; exon_number "20"; exon_id "chr17.4749";
chr17	HAVANA	gene	71651484	71782556	.	-	.	gene_id "ENSMUSG00000024054.15"; transcripts "4"; gene_type "protein_coding"; gene_name "Smchd1"; mgi_id "MGI:1921605"; tag "overlapping_locus"; havana_gene "OTTMUSG00000033170.1";
chr17	IsoQuant	transcript	71734471	71782556	.	-	.	gene_id "ENSMUSG00000024054.15"; transcript_id "transcript8689.chr17.nic"; exons "15";
chr17	IsoQuant	exon	71781974	71782556	.	-	.	gene_id "ENSMUSG00000024054.15"; transcript_id "transcript8689.chr17.nic"; exon_number "1"; exon_id "4755";
chr17	IsoQuant	exon	71772589	71772664	.	-	.	gene_id "ENSMUSG00000024054.15"; transcript_id "transcript8689.chr17.nic"; exon_number "2"; exon_id "ENSMUSE00001092272.2";
chr17	IsoQuant	exon	71770757	71770918	.	-	.	gene_id "ENSMUSG00000024054.15"; transcript_id "transcript8689.chr17.nic"; exon_number "3"; exon_id "ENSMUSE00001030885.2";
chr17	IsoQuant	exon	71763413	71763495	.	-	.	gene_id "ENSMUSG00000024054.15"; transcript_id "transcript8689.chr17.nic"; exon_number "4"; exon_id "ENSMUSE00001055512.2";
chr17	IsoQuant	exon	71762600	71762730	.	-	.	gene_id "ENSMUSG00000024054.15"; transcript_id "transcript8689.chr17.nic"; exon_number "5"; exon_id "ENSMUSE00000964364.2";
chr17	IsoQuant	exon	71755727	71755841	.	-	.	gene_id "ENSMUSG00000024054.15"; transcript_id "transcript8689.chr17.nic"; exon_number "6"; exon_id "ENSMUSE00001450954.2";
chr17	IsoQuant	exon	71755508	71755627	.	-	.	gene_id "ENSMUSG00000024054.15"; transcript_id "transcript8689.chr17.nic"; exon_number "7"; exon_id "ENSMUSE00001021855.2";
chr17	IsoQuant	exon	71750877	71751043	.	-	.	gene_id "ENSMUSG00000024054.15"; transcript_id "transcript8689.chr17.nic"; exon_number "8"; exon_id "ENSMUSE00001073488.2";
chr17	IsoQuant	exon	71748871	71748961	.	-	.	gene_id "ENSMUSG00000024054.15"; transcript_id "transcript8689.chr17.nic"; exon_number "9"; exon_id "ENSMUSE00001072102.2";
chr17	IsoQuant	exon	71747899	71748109	.	-	.	gene_id "ENSMUSG00000024054.15"; transcript_id "transcript8689.chr17.nic"; exon_number "10"; exon_id "ENSMUSE00001035175.2";
chr17	IsoQuant	exon	71743701	71743821	.	-	.	gene_id "ENSMUSG00000024054.15"; transcript_id "transcript8689.chr17.nic"; exon_number "11"; exon_id "ENSMUSE00000968810.2";
chr17	IsoQuant	exon	71738217	71738400	.	-	.	gene_id "ENSMUSG00000024054.15"; transcript_id "transcript8689.chr17.nic"; exon_number "12"; exon_id "ENSMUSE00000964197.2";
chr17	IsoQuant	exon	71736457	71736651	.	-	.	gene_id "ENSMUSG00000024054.15"; transcript_id "transcript8689.chr17.nic"; exon_number "13"; exon_id "ENSMUSE00001028221.2";
chr17	IsoQuant	exon	71735167	71735280	.	-	.	gene_id "ENSMUSG00000024054.15"; transcript_id "transcript8689.chr17.nic"; exon_number "14"; exon_id "ENSMUSE00000984640.2";
chr17	IsoQuant	exon	71734471	71734538	.	-	.	gene_id "ENSMUSG00000024054.15"; transcript_id "transcript8689.chr17.nic"; exon_number "15"; exon_id "4756";
chr17	IsoQuant	transcript	71767962	71782556	.	-	.	gene_id "ENSMUSG00000024054.15"; transcript_id "transcript8699.chr17.nnic"; exons "4";
chr17	IsoQuant	exon	71781974	71782556	.	-	.	gene_id "ENSMUSG00000024054.15"; transcript_id "transcript8699.chr17.nnic"; exon_number "1"; exon_id "chr17.4755";
chr17	IsoQuant	exon	71772589	71772664	.	-	.	gene_id "ENSMUSG00000024054.15"; transcript_id "transcript8699.chr17.nnic"; exon_number "2"; exon_id "ENSMUSE00001092272.2";
chr17	IsoQuant	exon	71768530	71770918	.	-	.	gene_id "ENSMUSG00000024054.15"; transcript_id "transcript8699.chr17.nnic"; exon_number "3"; exon_id "4757";
chr17	IsoQuant	exon	71767962	71768008	.	-	.	gene_id "ENSMUSG00000024054.15"; transcript_id "transcript8699.chr17.nnic"; exon_number "4"; exon_id "4758";
chr17	HAVANA	transcript	71779534	71782323	.	-	.	gene_id "ENSMUSG00000024054.15"; transcript_id "ENSMUST00000182747.2"; exons "1"; gene_type "protein_coding"; gene_name "Smchd1"; transcript_type "retained_intron"; transcript_name "Smchd1-208"; transcript_support_level "NA"; mgi_id "MGI:1921605"; havana_gene "OTTMUSG00000033170.1"; havana_transcript "OTTMUST00000116794.1";
chr17	HAVANA	exon	71779534	71782323	.	-	.	gene_id "ENSMUSG00000024054.15"; transcript_id "ENSMUST00000182747.2"; exon_number "1"; exon_id "ENSMUSE00001286203.2"; gene_type "protein_coding"; gene_name "Smchd1"; transcript_type "retained_intron"; transcript_name "Smchd1-208"; transcript_support_level "NA"; mgi_id "MGI:1921605"; havana_gene "OTTMUSG00000033170.1"; havana_transcript "OTTMUST00000116794.1";
chr17	HAVANA	transcript	71651484	71782338	.	-	.	gene_id "ENSMUSG00000024054.15"; transcript_id "ENSMUST00000127430.2"; exons "48"; gene_type "protein_coding"; gene_name "Smchd1"; transcript_type "protein_coding"; transcript_name "Smchd1-201"; protein_id "ENSMUSP00000121835.2"; transcript_support_level "5"; mgi_id "MGI:1921605"; tag "basic"; ccdsid "CCDS28958.2"; havana_gene "OTTMUSG00000033170.1"; havana_transcript "OTTMUST00000082972.1";
chr17	HAVANA	UTR	71782160	71782338	.	-	.	gene_id "ENSMUSG00000024054.15"; transcript_id "ENSMUST00000127430.2"; exon_number "1"; exon_id "4759";
chr17	HAVANA	start_codon	71782157	71782159	.	-	.	gene_id "ENSMUSG00000024054.15"; transcript_id "ENSMUST00000127430.2"; exon_number "2"; exon_id "4760";
chr17	HAVANA	exon	71781974	71782338	.	-	.	gene_id "ENSMUSG00000024054.15"; transcript_id "ENSMUST00000127430.2"; exon_number "3"; exon_id "ENSMUSE00000996026.2"; gene_type "protein_coding"; gene_name "Smchd1"; transcript_type "protein_coding"; transcript_name "Smchd1-201"; protein_id "ENSMUSP00000121835.2"; transcript_support_level "5"; mgi_id "MGI:1921605"; tag "basic"; ccdsid "CCDS28958.2"; havana_gene "OTTMUSG00000033170.1"; havana_transcript "OTTMUST00000082972.1";
chr17	HAVANA	CDS	71781974	71782159	.	-	.	gene_id "ENSMUSG00000024054.15"; transcript_id "ENSMUST00000127430.2"; exon_number "4"; exon_id "4761";
chr17	HAVANA	exon	71772589	71772664	.	-	.	gene_id "ENSMUSG00000024054.15"; transcript_id "ENSMUST00000127430.2"; exon_number "5"; exon_id "ENSMUSE00001092272.2"; gene_type "protein_coding"; gene_name "Smchd1"; transcript_type "protein_coding"; transcript_name "Smchd1-201"; protein_id "ENSMUSP00000121835.2"; transcript_support_level "5"; mgi_id "MGI:1921605"; tag "basic"; ccdsid "CCDS28958.2"; havana_gene "OTTMUSG00000033170.1"; havana_transcript "OTTMUST00000082972.1";
chr17	HAVANA	CDS	71772589	71772664	.	-	.	gene_id "ENSMUSG00000024054.15"; transcript_id "ENSMUST00000127430.2"; exon_number "6"; exon_id "ENSMUSE00001092272.2"; gene_type "protein_coding"; gene_name "Smchd1"; transcript_type "protein_coding"; transcript_name "Smchd1-201"; protein_id "ENSMUSP00000121835.2"; transcript_support_level "5"; mgi_id "MGI:1921605"; tag "basic"; ccdsid "CCDS28958.2"; havana_gene "OTTMUSG00000033170.1"; havana_transcript "OTTMUST00000082972.1";
chr17	HAVANA	exon	71770757	71770918	.	-	.	gene_id "ENSMUSG00000024054.15"; transcript_id "ENSMUST00000127430.2"; exon_number "7"; exon_id "ENSMUSE00001030885.2"; gene_type "protein_coding"; gene_name "Smchd1"; transcript_type "protein_coding"; transcript_name "Smchd1-201"; protein_id "ENSMUSP00000121835.2"; transcript_support_level "5"; mgi_id "MGI:1921605"; tag "basic"; ccdsid "CCDS28958.2"; havana_gene "OTTMUSG00000033170.1"; havana_transcript "OTTMUST00000082972.1";
chr17	HAVANA	CDS	71770757	71770918	.	-	.	gene_id "ENSMUSG00000024054.15"; transcript_id "ENSMUST00000127430.2"; exon_number "8"; exon_id "ENSMUSE00001030885.2"; gene_type "protein_coding"; gene_name "Smchd1"; transcript_type "protein_coding"; transcript_name "Smchd1-201"; protein_id "ENSMUSP00000121835.2"; transcript_support_level "5"; mgi_id "MGI:1921605"; tag "basic"; ccdsid "CCDS28958.2"; havana_gene "OTTMUSG00000033170.1"; havana_transcript "OTTMUST00000082972.1";
chr17	HAVANA	exon	71763413	71763495	.	-	.	gene_id "ENSMUSG00000024054.15"; transcript_id "ENSMUST00000127430.2"; exon_number "9"; exon_id "ENSMUSE00001055512.2"; gene_type "protein_coding"; gene_name "Smchd1"; transcript_type "protein_coding"; transcript_name "Smchd1-201"; protein_id "ENSMUSP00000121835.2"; transcript_support_level "5"; mgi_id "MGI:1921605"; tag "basic"; ccdsid "CCDS28958.2"; havana_gene "OTTMUSG00000033170.1"; havana_transcript "OTTMUST00000082972.1";
chr17	HAVANA	CDS	71763413	71763495	.	-	.	gene_id "ENSMUSG00000024054.15"; transcript_id "ENSMUST00000127430.2"; exon_number "10"; exon_id "ENSMUSE00001055512.2"; gene_type "protein_coding"; gene_name "Smchd1"; transcript_type "protein_coding"; transcript_name "Smchd1-201"; protein_id "ENSMUSP00000121835.2"; transcript_support_level "5"; mgi_id "MGI:1921605"; tag "basic"; ccdsid "CCDS28958.2"; havana_gene "OTTMUSG00000033170.1"; havana_transcript "OTTMUST00000082972.1";
chr17	HAVANA	exon	71762600	71762730	.	-	.	gene_id "ENSMUSG00000024054.15"; transcript_id "ENSMUST00000127430.2"; exon_number "11"; exon_id "ENSMUSE00000964364.2"; gene_type "protein_coding"; gene_name "Smchd1"; transcript_type "protein_coding"; transcript_name "Smchd1-201"; protein_id "ENSMUSP00000121835.2"; transcript_support_level "5"; mgi_id "MGI:1921605"; tag "basic"; ccdsid "CCDS28958.2"; havana_gene "OTTMUSG00000033170.1"; havana_transcript "OTTMUST00000082972.1";
chr17	HAVANA	CDS	71762600	71762730	.	-	.	gene_id "ENSMUSG00000024054.15"; transcript_id "ENSMUST00000127430.2"; exon_number "12"; exon_id "ENSMUSE00000964364.2"; gene_type "protein_coding"; gene_name "Smchd1"; transcript_type "protein_coding"; transcript_name "Smchd1-201"; protein_id "ENSMUSP00000121835.2"; transcript_support_level "5"; mgi_id "MGI:1921605"; tag "basic"; ccdsid "CCDS28958.2"; havana_gene "OTTMUSG00000033170.1"; havana_transcript "OTTMUST00000082972.1";
chr17	HAVANA	exon	71755727	71755841	.	-	.	gene_id "ENSMUSG00000024054.15"; transcript_id "ENSMUST00000127430.2"; exon_number "13"; exon_id "ENSMUSE00001450954.2"; gene_type "protein_coding"; gene_name "Smchd1"; transcript_type "protein_coding"; transcript_name "Smchd1-201"; protein_id "ENSMUSP00000121835.2"; transcript_support_level "5"; mgi_id "MGI:1921605"; tag "basic"; ccdsid "CCDS28958.2"; havana_gene "OTTMUSG00000033170.1"; havana_transcript "OTTMUST00000082972.1";
chr17	HAVANA	CDS	71755727	71755841	.	-	.	gene_id "ENSMUSG00000024054.15"; transcript_id "ENSMUST00000127430.2"; exon_number "14"; exon_id "ENSMUSE00001450954.2"; gene_type "protein_coding"; gene_name "Smchd1"; transcript_type "protein_coding"; transcript_name "Smchd1-201"; protein_id "ENSMUSP00000121835.2"; transcript_support_level "5"; mgi_id "MGI:1921605"; tag "basic"; ccdsid "CCDS28958.2"; havana_gene "OTTMUSG00000033170.1"; havana_transcript "OTTMUST00000082972.1";
chr17	HAVANA	exon	71755508	71755627	.	-	.	gene_id "ENSMUSG00000024054.15"; transcript_id "ENSMUST00000127430.2"; exon_number "15"; exon_id "ENSMUSE00001021855.2"; gene_type "protein_coding"; gene_name "Smchd1"; transcript_type "protein_coding"; transcript_name "Smchd1-201"; protein_id "ENSMUSP00000121835.2"; transcript_support_level "5"; mgi_id "MGI:1921605"; tag "basic"; ccdsid "CCDS28958.2"; havana_gene "OTTMUSG00000033170.1"; havana_transcript "OTTMUST00000082972.1";
chr17	HAVANA	CDS	71755508	71755627	.	-	.	gene_id "ENSMUSG00000024054.15"; transcript_id "ENSMUST00000127430.2"; exon_number "16"; exon_id "ENSMUSE00001021855.2"; gene_type "protein_coding"; gene_name "Smchd1"; transcript_type "protein_coding"; transcript_name "Smchd1-201"; protein_id "ENSMUSP00000121835.2"; transcript_support_level "5"; mgi_id "MGI:1921605"; tag "basic"; ccdsid "CCDS28958.2"; havana_gene "OTTMUSG00000033170.1"; havana_transcript "OTTMUST00000082972.1";
chr17	HAVANA	exon	71750877	71751043	.	-	.	gene_id "ENSMUSG00000024054.15"; transcript_id "ENSMUST00000127430.2"; exon_number "17"; exon_id "ENSMUSE00001073488.2"; gene_type "protein_coding"; gene_name "Smchd1"; transcript_type "protein_coding"; transcript_name "Smchd1-201"; protein_id "ENSMUSP00000121835.2"; transcript_support_level "5"; mgi_id "MGI:1921605"; tag "basic"; ccdsid "CCDS28958.2"; havana_gene "OTTMUSG00000033170.1"; havana_transcript "OTTMUST00000082972.1";
chr17	HAVANA	CDS	71750877	71751043	.	-	.	gene_id "ENSMUSG00000024054.15"; transcript_id "ENSMUST00000127430.2"; exon_number "18"; exon_id "ENSMUSE00001073488.2"; gene_type "protein_coding"; gene_name "Smchd1"; transcript_type "protein_coding"; transcript_name "Smchd1-201"; protein_id "ENSMUSP00000121835.2"; transcript_support_level "5"; mgi_id "MGI:1921605"; tag "basic"; ccdsid "CCDS28958.2"; havana_gene "OTTMUSG00000033170.1"; havana_transcript "OTTMUST00000082972.1";
chr17	HAVANA	exon	71748871	71748961	.	-	.	gene_id "ENSMUSG00000024054.15"; transcript_id "ENSMUST00000127430.2"; exon_number "19"; exon_id "ENSMUSE00001072102.2"; gene_type "protein_coding"; gene_name "Smchd1"; transcript_type "protein_coding"; transcript_name "Smchd1-201"; protein_id "ENSMUSP00000121835.2"; transcript_support_level "5"; mgi_id "MGI:1921605"; tag "basic"; ccdsid "CCDS28958.2"; havana_gene "OTTMUSG00000033170.1"; havana_transcript "OTTMUST00000082972.1";
chr17	HAVANA	CDS	71748871	71748961	.	-	.	gene_id "ENSMUSG00000024054.15"; transcript_id "ENSMUST00000127430.2"; exon_number "20"; exon_id "ENSMUSE00001072102.2"; gene_type "protein_coding"; gene_name "Smchd1"; transcript_type "protein_coding"; transcript_name "Smchd1-201"; protein_id "ENSMUSP00000121835.2"; transcript_support_level "5"; mgi_id "MGI:1921605"; tag "basic"; ccdsid "CCDS28958.2"; havana_gene "OTTMUSG00000033170.1"; havana_transcript "OTTMUST00000082972.1";
chr17	HAVANA	exon	71747899	71748109	.	-	.	gene_id "ENSMUSG00000024054.15"; transcript_id "ENSMUST00000127430.2"; exon_number "21"; exon_id "ENSMUSE00001035175.2"; gene_type "protein_coding"; gene_name "Smchd1"; transcript_type "protein_coding"; transcript_name "Smchd1-201"; protein_id "ENSMUSP00000121835.2"; transcript_support_level "5"; mgi_id "MGI:1921605"; tag "basic"; ccdsid "CCDS28958.2"; havana_gene "OTTMUSG00000033170.1"; havana_transcript "OTTMUST00000082972.1";
chr17	HAVANA	CDS	71747899	71748109	.	-	.	gene_id "ENSMUSG00000024054.15"; transcript_id "ENSMUST00000127430.2"; exon_number "22"; exon_id "ENSMUSE00001035175.2"; gene_type "protein_coding"; gene_name "Smchd1"; transcript_type "protein_coding"; transcript_name "Smchd1-201"; protein_id "ENSMUSP00000121835.2"; transcript_support_level "5"; mgi_id "MGI:1921605"; tag "basic"; ccdsid "CCDS28958.2"; havana_gene "OTTMUSG00000033170.1"; havana_transcript "OTTMUST00000082972.1";
chr17	HAVANA	exon	71743701	71743821	.	-	.	gene_id "ENSMUSG00000024054.15"; transcript_id "ENSMUST00000127430.2"; exon_number "23"; exon_id "ENSMUSE00000968810.2"; gene_type "protein_coding"; gene_name "Smchd1"; transcript_type "protein_coding"; transcript_name "Smchd1-201"; protein_id "ENSMUSP00000121835.2"; transcript_support_level "5"; mgi_id "MGI:1921605"; tag "basic"; ccdsid "CCDS28958.2"; havana_gene "OTTMUSG00000033170.1"; havana_transcript "OTTMUST00000082972.1";
chr17	HAVANA	CDS	71743701	71743821	.	-	.	gene_id "ENSMUSG00000024054.15"; transcript_id "ENSMUST00000127430.2"; exon_number "24"; exon_id "ENSMUSE00000968810.2"; gene_type "protein_coding"; gene_name "Smchd1"; transcript_type "protein_coding"; transcript_name "Smchd1-201"; protein_id "ENSMUSP00000121835.2"; transcript_support_level "5"; mgi_id "MGI:1921605"; tag "basic"; ccdsid "CCDS28958.2"; havana_gene "OTTMUSG00000033170.1"; havana_transcript "OTTMUST00000082972.1";
chr17	HAVANA	exon	71738217	71738400	.	-	.	gene_id "ENSMUSG00000024054.15"; transcript_id "ENSMUST00000127430.2"; exon_number "25"; exon_id "ENSMUSE00000964197.2"; gene_type "protein_coding"; gene_name "Smchd1"; transcript_type "protein_coding"; transcript_name "Smchd1-201"; protein_id "ENSMUSP00000121835.2"; transcript_support_level "5"; mgi_id "MGI:1921605"; tag "basic"; ccdsid "CCDS28958.2"; havana_gene "OTTMUSG00000033170.1"; havana_transcript "OTTMUST00000082972.1";
chr17	HAVANA	CDS	71738217	71738400	.	-	.	gene_id "ENSMUSG00000024054.15"; transcript_id "ENSMUST00000127430.2"; exon_number "26"; exon_id "ENSMUSE00000964197.2"; gene_type "protein_coding"; gene_name "Smchd1"; transcript_type "protein_coding"; transcript_name "Smchd1-201"; protein_id "ENSMUSP00000121835.2"; transcript_support_level "5"; mgi_id "MGI:1921605"; tag "basic"; ccdsid "CCDS28958.2"; havana_gene "OTTMUSG00000033170.1"; havana_transcript "OTTMUST00000082972.1";
chr17	HAVANA	exon	71736457	71736651	.	-	.	gene_id "ENSMUSG00000024054.15"; transcript_id "ENSMUST00000127430.2"; exon_number "27"; exon_id "ENSMUSE00001028221.2"; gene_type "protein_coding"; gene_name "Smchd1"; transcript_type "protein_coding"; transcript_name "Smchd1-201"; protein_id "ENSMUSP00000121835.2"; transcript_support_level "5"; mgi_id "MGI:1921605"; tag "basic"; ccdsid "CCDS28958.2"; havana_gene "OTTMUSG00000033170.1"; havana_transcript "OTTMUST00000082972.1";
chr17	HAVANA	CDS	71736457	71736651	.	-	.	gene_id "ENSMUSG00000024054.15"; transcript_id "ENSMUST00000127430.2"; exon_number "28"; exon_id "ENSMUSE00001028221.2"; gene_type "protein_coding"; gene_name "Smchd1"; transcript_type "protein_coding"; transcript_name "Smchd1-201"; protein_id "ENSMUSP00000121835.2"; transcript_support_level "5"; mgi_id "MGI:1921605"; tag "basic"; ccdsid "CCDS28958.2"; havana_gene "OTTMUSG00000033170.1"; havana_transcript "OTTMUST00000082972.1";
chr17	HAVANA	exon	71735167	71735280	.	-	.	gene_id "ENSMUSG00000024054.15"; transcript_id "ENSMUST00000127430.2"; exon_number "29"; exon_id "ENSMUSE00000984640.2"; gene_type "protein_coding"; gene_name "Smchd1"; transcript_type "protein_coding"; transcript_name "Smchd1-201"; protein_id "ENSMUSP00000121835.2"; transcript_support_level "5"; mgi_id "MGI:1921605"; tag "basic"; ccdsid "CCDS28958.2"; havana_gene "OTTMUSG00000033170.1"; havana_transcript "OTTMUST00000082972.1";
chr17	HAVANA	CDS	71735167	71735280	.	-	.	gene_id "ENSMUSG00000024054.15"; transcript_id "ENSMUST00000127430.2"; exon_number "30"; exon_id "ENSMUSE00000984640.2"; gene_type "protein_coding"; gene_name "Smchd1"; transcript_type "protein_coding"; transcript_name "Smchd1-201"; protein_id "ENSMUSP00000121835.2"; transcript_support_level "5"; mgi_id "MGI:1921605"; tag "basic"; ccdsid "CCDS28958.2"; havana_gene "OTTMUSG00000033170.1"; havana_transcript "OTTMUST00000082972.1";
chr17	HAVANA	exon	71734432	71734538	.	-	.	gene_id "ENSMUSG00000024054.15"; transcript_id "ENSMUST00000127430.2"; exon_number "31"; exon_id "ENSMUSE00000998372.2"; gene_type "protein_coding"; gene_name "Smchd1"; transcript_type "protein_coding"; transcript_name "Smchd1-201"; protein_id "ENSMUSP00000121835.2"; transcript_support_level "5"; mgi_id "MGI:1921605"; tag "basic"; ccdsid "CCDS28958.2"; havana_gene "OTTMUSG00000033170.1"; havana_transcript "OTTMUST00000082972.1";
chr17	HAVANA	CDS	71734432	71734538	.	-	.	gene_id "ENSMUSG00000024054.15"; transcript_id "ENSMUST00000127430.2"; exon_number "32"; exon_id "ENSMUSE00000998372.2"; gene_type "protein_coding"; gene_name "Smchd1"; transcript_type "protein_coding"; transcript_name "Smchd1-201"; protein_id "ENSMUSP00000121835.2"; transcript_support_level "5"; mgi_id "MGI:1921605"; tag "basic"; ccdsid "CCDS28958.2"; havana_gene "OTTMUSG00000033170.1"; havana_transcript "OTTMUST00000082972.1";
chr17	HAVANA	exon	71733435	71733517	.	-	.	gene_id "ENSMUSG00000024054.15"; transcript_id "ENSMUST00000127430.2"; exon_number "33"; exon_id "ENSMUSE00001030411.2"; gene_type "protein_coding"; gene_name "Smchd1"; transcript_type "protein_coding"; transcript_name "Smchd1-201"; protein_id "ENSMUSP00000121835.2"; transcript_support_level "5"; mgi_id "MGI:1921605"; tag "basic"; ccdsid "CCDS28958.2"; havana_gene "OTTMUSG00000033170.1"; havana_transcript "OTTMUST00000082972.1";
chr17	HAVANA	CDS	71733435	71733517	.	-	.	gene_id "ENSMUSG00000024054.15"; transcript_id "ENSMUST00000127430.2"; exon_number "34"; exon_id "ENSMUSE00001030411.2"; gene_type "protein_coding"; gene_name "Smchd1"; transcript_type "protein_coding"; transcript_name "Smchd1-201"; protein_id "ENSMUSP00000121835.2"; transcript_support_level "5"; mgi_id "MGI:1921605"; tag "basic"; ccdsid "CCDS28958.2"; havana_gene "OTTMUSG00000033170.1"; havana_transcript "OTTMUST00000082972.1";
chr17	HAVANA	exon	71733150	71733263	.	-	.	gene_id "ENSMUSG00000024054.15"; transcript_id "ENSMUST00000127430.2"; exon_number "35"; exon_id "ENSMUSE00001017790.2"; gene_type "protein_coding"; gene_name "Smchd1"; transcript_type "protein_coding"; transcript_name "Smchd1-201"; protein_id "ENSMUSP00000121835.2"; transcript_support_level "5"; mgi_id "MGI:1921605"; tag "basic"; ccdsid "CCDS28958.2"; havana_gene "OTTMUSG00000033170.1"; havana_transcript "OTTMUST00000082972.1";
chr17	HAVANA	CDS	71733150	71733263	.	-	.	gene_id "ENSMUSG00000024054.15"; transcript_id "ENSMUST00000127430.2"; exon_number "36"; exon_id "ENSMUSE00001017790.2"; gene_type "protein_coding"; gene_name "Smchd1"; transcript_type "protein_coding"; transcript_name "Smchd1-201"; protein_id "ENSMUSP00000121835.2"; transcript_support_level "5"; mgi_id "MGI:1921605"; tag "basic"; ccdsid "CCDS28958.2"; havana_gene "OTTMUSG00000033170.1"; havana_transcript "OTTMUST00000082972.1";
chr17	HAVANA	exon	71722596	71722673	.	-	.	gene_id "ENSMUSG00000024054.15"; transcript_id "ENSMUST00000127430.2"; exon_number "37"; exon_id "ENSMUSE00000486246.2"; gene_type "protein_coding"; gene_name "Smchd1"; transcript_type "protein_coding"; transcript_name "Smchd1-201"; protein_id "ENSMUSP00000121835.2"; transcript_support_level "5"; mgi_id "MGI:1921605"; tag "basic"; ccdsid "CCDS28958.2"; havana_gene "OTTMUSG00000033170.1"; havana_transcript "OTTMUST00000082972.1";
chr17	HAVANA	CDS	71722596	71722673	.	-	.	gene_id "ENSMUSG00000024054.15"; transcript_id "ENSMUST00000127430.2"; exon_number "38"; exon_id "ENSMUSE00000486246.2"; gene_type "protein_coding"; gene_name "Smchd1"; transcript_type "protein_coding"; transcript_name "Smchd1-201"; protein_id "ENSMUSP00000121835.2"; transcript_support_level "5"; mgi_id "MGI:1921605"; tag "basic"; ccdsid "CCDS28958.2"; havana_gene "OTTMUSG00000033170.1"; havana_transcript "OTTMUST00000082972.1";
chr17	HAVANA	exon	71722030	71722149	.	-	.	gene_id "ENSMUSG00000024054.15"; transcript_id "ENSMUST00000127430.2"; exon_number "39"; exon_id "ENSMUSE00000481329.2"; gene_type "protein_coding"; gene_name "Smchd1"; transcript_type "protein_coding"; transcript_name "Smchd1-201"; protein_id "ENSMUSP00000121835.2"; transcript_support_level "5"; mgi_id "MGI:1921605"; tag "basic"; ccdsid "CCDS28958.2"; havana_gene "OTTMUSG00000033170.1"; havana_transcript "OTTMUST00000082972.1";
chr17	HAVANA	CDS	71722030	71722149	.	-	.	gene_id "ENSMUSG00000024054.15"; transcript_id "ENSMUST00000127430.2"; exon_number "40"; exon_id "ENSMUSE00000481329.2"; gene_type "protein_coding"; gene_name "Smchd1"; transcript_type "protein_coding"; transcript_name "Smchd1-201"; protein_id "ENSMUSP00000121835.2"; transcript_support_level "5"; mgi_id "MGI:1921605"; tag "basic"; ccdsid "CCDS28958.2"; havana_gene "OTTMUSG00000033170.1"; havana_transcript "OTTMUST00000082972.1";
chr17	HAVANA	exon	71718765	71718909	.	-	.	gene_id "ENSMUSG00000024054.15"; transcript_id "ENSMUST00000127430.2"; exon_number "41"; exon_id "ENSMUSE00000470067.2"; gene_type "protein_coding"; gene_name "Smchd1"; transcript_type "protein_coding"; transcript_name "Smchd1-201"; protein_id "ENSMUSP00000121835.2"; transcript_support_level "5"; mgi_id "MGI:1921605"; tag "basic"; ccdsid "CCDS28958.2"; havana_gene "OTTMUSG00000033170.1"; havana_transcript "OTTMUST00000082972.1";
chr17	HAVANA	CDS	71718765	71718909	.	-	.	gene_id "ENSMUSG00000024054.15"; transcript_id "ENSMUST00000127430.2"; exon_number "42"; exon_id "ENSMUSE00000470067.2"; gene_type "protein_coding"; gene_name "Smchd1"; transcript_type "protein_coding"; transcript_name "Smchd1-201"; protein_id "ENSMUSP00000121835.2"; transcript_support_level "5"; mgi_id "MGI:1921605"; tag "basic"; ccdsid "CCDS28958.2"; havana_gene "OTTMUSG00000033170.1"; havana_transcript "OTTMUST00000082972.1";
chr17	HAVANA	exon	71714162	71714258	.	-	.	gene_id "ENSMUSG00000024054.15"; transcript_id "ENSMUST00000127430.2"; exon_number "43"; exon_id "ENSMUSE00000476531.2"; gene_type "protein_coding"; gene_name "Smchd1"; transcript_type "protein_coding"; transcript_name "Smchd1-201"; protein_id "ENSMUSP00000121835.2"; transcript_support_level "5"; mgi_id "MGI:1921605"; tag "basic"; ccdsid "CCDS28958.2"; havana_gene "OTTMUSG00000033170.1"; havana_transcript "OTTMUST00000082972.1";
chr17	HAVANA	CDS	71714162	71714258	.	-	.	gene_id "ENSMUSG00000024054.15"; transcript_id "ENSMUST00000127430.2"; exon_number "44"; exon_id "ENSMUSE00000476531.2"; gene_type "protein_coding"; gene_name "Smchd1"; transcript_type "protein_coding"; transcript_name "Smchd1-201"; protein_id "ENSMUSP00000121835.2"; transcript_support_level "5"; mgi_id "MGI:1921605"; tag "basic"; ccdsid "CCDS28958.2"; havana_gene "OTTMUSG00000033170.1"; havana_transcript "OTTMUST00000082972.1";
chr17	HAVANA	exon	71710093	71710165	.	-	.	gene_id "ENSMUSG00000024054.15"; transcript_id "ENSMUST00000127430.2"; exon_number "45"; exon_id "ENSMUSE00000474232.2"; gene_type "protein_coding"; gene_name "Smchd1"; transcript_type "protein_coding"; transcript_name "Smchd1-201"; protein_id "ENSMUSP00000121835.2"; transcript_support_level "5"; mgi_id "MGI:1921605"; tag "basic"; ccdsid "CCDS28958.2"; havana_gene "OTTMUSG00000033170.1"; havana_transcript "OTTMUST00000082972.1";
chr17	HAVANA	CDS	71710093	71710165	.	-	.	gene_id "ENSMUSG00000024054.15"; transcript_id "ENSMUST00000127430.2"; exon_number "46"; exon_id "ENSMUSE00000474232.2"; gene_type "protein_coding"; gene_name "Smchd1"; transcript_type "protein_coding"; transcript_name "Smchd1-201"; protein_id "ENSMUSP00000121835.2"; transcript_support_level "5"; mgi_id "MGI:1921605"; tag "basic"; ccdsid "CCDS28958.2"; havana_gene "OTTMUSG00000033170.1"; havana_transcript "OTTMUST00000082972.1";
chr17	HAVANA	exon	71707054	71707193	.	-	.	gene_id "ENSMUSG00000024054.15"; transcript_id "ENSMUST00000127430.2"; exon_number "47"; exon_id "ENSMUSE00000497796.2"; gene_type "protein_coding"; gene_name "Smchd1"; transcript_type "protein_coding"; transcript_name "Smchd1-201"; protein_id "ENSMUSP00000121835.2"; transcript_support_level "5"; mgi_id "MGI:1921605"; tag "basic"; ccdsid "CCDS28958.2"; havana_gene "OTTMUSG00000033170.1"; havana_transcript "OTTMUST00000082972.1";
chr17	HAVANA	CDS	71707054	71707193	.	-	.	gene_id "ENSMUSG00000024054.15"; transcript_id "ENSMUST00000127430.2"; exon_number "48"; exon_id "ENSMUSE00000497796.2"; gene_type "protein_coding"; gene_name "Smchd1"; transcript_type "protein_coding"; transcript_name "Smchd1-201"; protein_id "ENSMUSP00000121835.2"; transcript_support_level "5"; mgi_id "MGI:1921605"; tag "basic"; ccdsid "CCDS28958.2"; havana_gene "OTTMUSG00000033170.1"; havana_transcript "OTTMUST00000082972.1";
chr17	HAVANA	exon	71705547	71705684	.	-	.	gene_id "ENSMUSG00000024054.15"; transcript_id "ENSMUST00000127430.2"; exon_number "49"; exon_id "ENSMUSE00000494765.2"; gene_type "protein_coding"; gene_name "Smchd1"; transcript_type "protein_coding"; transcript_name "Smchd1-201"; protein_id "ENSMUSP00000121835.2"; transcript_support_level "5"; mgi_id "MGI:1921605"; tag "basic"; ccdsid "CCDS28958.2"; havana_gene "OTTMUSG00000033170.1"; havana_transcript "OTTMUST00000082972.1";
chr17	HAVANA	CDS	71705547	71705684	.	-	.	gene_id "ENSMUSG00000024054.15"; transcript_id "ENSMUST00000127430.2"; exon_number "50"; exon_id "ENSMUSE00000494765.2"; gene_type "protein_coding"; gene_name "Smchd1"; transcript_type "protein_coding"; transcript_name "Smchd1-201"; protein_id "ENSMUSP00000121835.2"; transcript_support_level "5"; mgi_id "MGI:1921605"; tag "basic"; ccdsid "CCDS28958.2"; havana_gene "OTTMUSG00000033170.1"; havana_transcript "OTTMUST00000082972.1";
chr17	HAVANA	exon	71701712	71701939	.	-	.	gene_id "ENSMUSG00000024054.15"; transcript_id "ENSMUST00000127430.2"; exon_number "51"; exon_id "ENSMUSE00000502096.2"; gene_type "protein_coding"; gene_name "Smchd1"; transcript_type "protein_coding"; transcript_name "Smchd1-201"; protein_id "ENSMUSP00000121835.2"; transcript_support_level "5"; mgi_id "MGI:1921605"; tag "basic"; ccdsid "CCDS28958.2"; havana_gene "OTTMUSG00000033170.1"; havana_transcript "OTTMUST00000082972.1";
chr17	HAVANA	CDS	71701712	71701939	.	-	.	gene_id "ENSMUSG00000024054.15"; transcript_id "ENSMUST00000127430.2"; exon_number "52"; exon_id "ENSMUSE00000502096.2"; gene_type "protein_coding"; gene_name "Smchd1"; transcript_type "protein_coding"; transcript_name "Smchd1-201"; protein_id "ENSMUSP00000121835.2"; transcript_support_level "5"; mgi_id "MGI:1921605"; tag "basic"; ccdsid "CCDS28958.2"; havana_gene "OTTMUSG00000033170.1"; havana_transcript "OTTMUST00000082972.1";
chr17	HAVANA	exon	71698347	71698495	.	-	.	gene_id "ENSMUSG00000024054.15"; transcript_id "ENSMUST00000127430.2"; exon_number "53"; exon_id "ENSMUSE00000404516.4"; gene_type "protein_coding"; gene_name "Smchd1"; transcript_type "protein_coding"; transcript_name "Smchd1-201"; protein_id "ENSMUSP00000121835.2"; transcript_support_level "5"; mgi_id "MGI:1921605"; tag "basic"; ccdsid "CCDS28958.2"; havana_gene "OTTMUSG00000033170.1"; havana_transcript "OTTMUST00000082972.1";
chr17	HAVANA	CDS	71698347	71698495	.	-	.	gene_id "ENSMUSG00000024054.15"; transcript_id "ENSMUST00000127430.2"; exon_number "54"; exon_id "ENSMUSE00000404516.4"; gene_type "protein_coding"; gene_name "Smchd1"; transcript_type "protein_coding"; transcript_name "Smchd1-201"; protein_id "ENSMUSP00000121835.2"; transcript_support_level "5"; mgi_id "MGI:1921605"; tag "basic"; ccdsid "CCDS28958.2"; havana_gene "OTTMUSG00000033170.1"; havana_transcript "OTTMUST00000082972.1";
chr17	HAVANA	exon	71697422	71697510	.	-	.	gene_id "ENSMUSG00000024054.15"; transcript_id "ENSMUST00000127430.2"; exon_number "55"; exon_id "ENSMUSE00000137683.2"; gene_type "protein_coding"; gene_name "Smchd1"; transcript_type "protein_coding"; transcript_name "Smchd1-201"; protein_id "ENSMUSP00000121835.2"; transcript_support_level "5"; mgi_id "MGI:1921605"; tag "basic"; ccdsid "CCDS28958.2"; havana_gene "OTTMUSG00000033170.1"; havana_transcript "OTTMUST00000082972.1";
chr17	HAVANA	CDS	71697422	71697510	.	-	.	gene_id "ENSMUSG00000024054.15"; transcript_id "ENSMUST00000127430.2"; exon_number "56"; exon_id "ENSMUSE00000137683.2"; gene_type "protein_coding"; gene_name "Smchd1"; transcript_type "protein_coding"; transcript_name "Smchd1-201"; protein_id "ENSMUSP00000121835.2"; transcript_support_level "5"; mgi_id "MGI:1921605"; tag "basic"; ccdsid "CCDS28958.2"; havana_gene "OTTMUSG00000033170.1"; havana_transcript "OTTMUST00000082972.1";
chr17	HAVANA	exon	71696738	71696856	.	-	.	gene_id "ENSMUSG00000024054.15"; transcript_id "ENSMUST00000127430.2"; exon_number "57"; exon_id "ENSMUSE00000137675.2"; gene_type "protein_coding"; gene_name "Smchd1"; transcript_type "protein_coding"; transcript_name "Smchd1-201"; protein_id "ENSMUSP00000121835.2"; transcript_support_level "5"; mgi_id "MGI:1921605"; tag "basic"; ccdsid "CCDS28958.2"; havana_gene "OTTMUSG00000033170.1"; havana_transcript "OTTMUST00000082972.1";
chr17	HAVANA	CDS	71696738	71696856	.	-	.	gene_id "ENSMUSG00000024054.15"; transcript_id "ENSMUST00000127430.2"; exon_number "58"; exon_id "ENSMUSE00000137675.2"; gene_type "protein_coding"; gene_name "Smchd1"; transcript_type "protein_coding"; transcript_name "Smchd1-201"; protein_id "ENSMUSP00000121835.2"; transcript_support_level "5"; mgi_id "MGI:1921605"; tag "basic"; ccdsid "CCDS28958.2"; havana_gene "OTTMUSG00000033170.1"; havana_transcript "OTTMUST00000082972.1";
chr17	HAVANA	exon	71693940	71694107	.	-	.	gene_id "ENSMUSG00000024054.15"; transcript_id "ENSMUST00000127430.2"; exon_number "59"; exon_id "ENSMUSE00000137689.2"; gene_type "protein_coding"; gene_name "Smchd1"; transcript_type "protein_coding"; transcript_name "Smchd1-201"; protein_id "ENSMUSP00000121835.2"; transcript_support_level "5"; mgi_id "MGI:1921605"; tag "basic"; ccdsid "CCDS28958.2"; havana_gene "OTTMUSG00000033170.1"; havana_transcript "OTTMUST00000082972.1";
chr17	HAVANA	CDS	71693940	71694107	.	-	.	gene_id "ENSMUSG00000024054.15"; transcript_id "ENSMUST00000127430.2"; exon_number "60"; exon_id "ENSMUSE00000137689.2"; gene_type "protein_coding"; gene_name "Smchd1"; transcript_type "protein_coding"; transcript_name "Smchd1-201"; protein_id "ENSMUSP00000121835.2"; transcript_support_level "5"; mgi_id "MGI:1921605"; tag "basic"; ccdsid "CCDS28958.2"; havana_gene "OTTMUSG00000033170.1"; havana_transcript "OTTMUST00000082972.1";
chr17	HAVANA	exon	71688327	71688452	.	-	.	gene_id "ENSMUSG00000024054.15"; transcript_id "ENSMUST00000127430.2"; exon_number "61"; exon_id "ENSMUSE00000137688.2"; gene_type "protein_coding"; gene_name "Smchd1"; transcript_type "protein_coding"; transcript_name "Smchd1-201"; protein_id "ENSMUSP00000121835.2"; transcript_support_level "5"; mgi_id "MGI:1921605"; tag "basic"; ccdsid "CCDS28958.2"; havana_gene "OTTMUSG00000033170.1"; havana_transcript "OTTMUST00000082972.1";
```
