## Supplementary material for "Evaluating the reliability of tools for mRNA annotation and IRES studies": Isoquant de novo transcript models.: OUT.transcript_models.gtf (part 206 of 229)

```
chr17	HAVANA	CDS	71688327	71688452	.	-	.	gene_id "ENSMUSG00000024054.15"; transcript_id "ENSMUST00000127430.2"; exon_number "62"; exon_id "ENSMUSE00000137688.2"; gene_type "protein_coding"; gene_name "Smchd1"; transcript_type "protein_coding"; transcript_name "Smchd1-201"; protein_id "ENSMUSP00000121835.2"; transcript_support_level "5"; mgi_id "MGI:1921605"; tag "basic"; ccdsid "CCDS28958.2"; havana_gene "OTTMUSG00000033170.1"; havana_transcript "OTTMUST00000082972.1";
chr17	HAVANA	exon	71687124	71687203	.	-	.	gene_id "ENSMUSG00000024054.15"; transcript_id "ENSMUST00000127430.2"; exon_number "63"; exon_id "ENSMUSE00000137691.2"; gene_type "protein_coding"; gene_name "Smchd1"; transcript_type "protein_coding"; transcript_name "Smchd1-201"; protein_id "ENSMUSP00000121835.2"; transcript_support_level "5"; mgi_id "MGI:1921605"; tag "basic"; ccdsid "CCDS28958.2"; havana_gene "OTTMUSG00000033170.1"; havana_transcript "OTTMUST00000082972.1";
chr17	HAVANA	CDS	71687124	71687203	.	-	.	gene_id "ENSMUSG00000024054.15"; transcript_id "ENSMUST00000127430.2"; exon_number "64"; exon_id "ENSMUSE00000137691.2"; gene_type "protein_coding"; gene_name "Smchd1"; transcript_type "protein_coding"; transcript_name "Smchd1-201"; protein_id "ENSMUSP00000121835.2"; transcript_support_level "5"; mgi_id "MGI:1921605"; tag "basic"; ccdsid "CCDS28958.2"; havana_gene "OTTMUSG00000033170.1"; havana_transcript "OTTMUST00000082972.1";
chr17	HAVANA	exon	71686537	71686694	.	-	.	gene_id "ENSMUSG00000024054.15"; transcript_id "ENSMUST00000127430.2"; exon_number "65"; exon_id "ENSMUSE00000137694.2"; gene_type "protein_coding"; gene_name "Smchd1"; transcript_type "protein_coding"; transcript_name "Smchd1-201"; protein_id "ENSMUSP00000121835.2"; transcript_support_level "5"; mgi_id "MGI:1921605"; tag "basic"; ccdsid "CCDS28958.2"; havana_gene "OTTMUSG00000033170.1"; havana_transcript "OTTMUST00000082972.1";
chr17	HAVANA	CDS	71686537	71686694	.	-	.	gene_id "ENSMUSG00000024054.15"; transcript_id "ENSMUST00000127430.2"; exon_number "66"; exon_id "ENSMUSE00000137694.2"; gene_type "protein_coding"; gene_name "Smchd1"; transcript_type "protein_coding"; transcript_name "Smchd1-201"; protein_id "ENSMUSP00000121835.2"; transcript_support_level "5"; mgi_id "MGI:1921605"; tag "basic"; ccdsid "CCDS28958.2"; havana_gene "OTTMUSG00000033170.1"; havana_transcript "OTTMUST00000082972.1";
chr17	HAVANA	exon	71685143	71685258	.	-	.	gene_id "ENSMUSG00000024054.15"; transcript_id "ENSMUST00000127430.2"; exon_number "67"; exon_id "ENSMUSE00000234814.2"; gene_type "protein_coding"; gene_name "Smchd1"; transcript_type "protein_coding"; transcript_name "Smchd1-201"; protein_id "ENSMUSP00000121835.2"; transcript_support_level "5"; mgi_id "MGI:1921605"; tag "basic"; ccdsid "CCDS28958.2"; havana_gene "OTTMUSG00000033170.1"; havana_transcript "OTTMUST00000082972.1";
chr17	HAVANA	CDS	71685143	71685258	.	-	.	gene_id "ENSMUSG00000024054.15"; transcript_id "ENSMUST00000127430.2"; exon_number "68"; exon_id "ENSMUSE00000234814.2"; gene_type "protein_coding"; gene_name "Smchd1"; transcript_type "protein_coding"; transcript_name "Smchd1-201"; protein_id "ENSMUSP00000121835.2"; transcript_support_level "5"; mgi_id "MGI:1921605"; tag "basic"; ccdsid "CCDS28958.2"; havana_gene "OTTMUSG00000033170.1"; havana_transcript "OTTMUST00000082972.1";
chr17	HAVANA	exon	71684009	71684073	.	-	.	gene_id "ENSMUSG00000024054.15"; transcript_id "ENSMUST00000127430.2"; exon_number "69"; exon_id "ENSMUSE00000137678.2"; gene_type "protein_coding"; gene_name "Smchd1"; transcript_type "protein_coding"; transcript_name "Smchd1-201"; protein_id "ENSMUSP00000121835.2"; transcript_support_level "5"; mgi_id "MGI:1921605"; tag "basic"; ccdsid "CCDS28958.2"; havana_gene "OTTMUSG00000033170.1"; havana_transcript "OTTMUST00000082972.1";
chr17	HAVANA	CDS	71684009	71684073	.	-	.	gene_id "ENSMUSG00000024054.15"; transcript_id "ENSMUST00000127430.2"; exon_number "70"; exon_id "ENSMUSE00000137678.2"; gene_type "protein_coding"; gene_name "Smchd1"; transcript_type "protein_coding"; transcript_name "Smchd1-201"; protein_id "ENSMUSP00000121835.2"; transcript_support_level "5"; mgi_id "MGI:1921605"; tag "basic"; ccdsid "CCDS28958.2"; havana_gene "OTTMUSG00000033170.1"; havana_transcript "OTTMUST00000082972.1";
chr17	HAVANA	exon	71677904	71677991	.	-	.	gene_id "ENSMUSG00000024054.15"; transcript_id "ENSMUST00000127430.2"; exon_number "71"; exon_id "ENSMUSE00000137673.2"; gene_type "protein_coding"; gene_name "Smchd1"; transcript_type "protein_coding"; transcript_name "Smchd1-201"; protein_id "ENSMUSP00000121835.2"; transcript_support_level "5"; mgi_id "MGI:1921605"; tag "basic"; ccdsid "CCDS28958.2"; havana_gene "OTTMUSG00000033170.1"; havana_transcript "OTTMUST00000082972.1";
chr17	HAVANA	CDS	71677904	71677991	.	-	.	gene_id "ENSMUSG00000024054.15"; transcript_id "ENSMUST00000127430.2"; exon_number "72"; exon_id "ENSMUSE00000137673.2"; gene_type "protein_coding"; gene_name "Smchd1"; transcript_type "protein_coding"; transcript_name "Smchd1-201"; protein_id "ENSMUSP00000121835.2"; transcript_support_level "5"; mgi_id "MGI:1921605"; tag "basic"; ccdsid "CCDS28958.2"; havana_gene "OTTMUSG00000033170.1"; havana_transcript "OTTMUST00000082972.1";
chr17	HAVANA	exon	71677219	71677350	.	-	.	gene_id "ENSMUSG00000024054.15"; transcript_id "ENSMUST00000127430.2"; exon_number "73"; exon_id "ENSMUSE00000137685.2"; gene_type "protein_coding"; gene_name "Smchd1"; transcript_type "protein_coding"; transcript_name "Smchd1-201"; protein_id "ENSMUSP00000121835.2"; transcript_support_level "5"; mgi_id "MGI:1921605"; tag "basic"; ccdsid "CCDS28958.2"; havana_gene "OTTMUSG00000033170.1"; havana_transcript "OTTMUST00000082972.1";
chr17	HAVANA	CDS	71677219	71677350	.	-	.	gene_id "ENSMUSG00000024054.15"; transcript_id "ENSMUST00000127430.2"; exon_number "74"; exon_id "ENSMUSE00000137685.2"; gene_type "protein_coding"; gene_name "Smchd1"; transcript_type "protein_coding"; transcript_name "Smchd1-201"; protein_id "ENSMUSP00000121835.2"; transcript_support_level "5"; mgi_id "MGI:1921605"; tag "basic"; ccdsid "CCDS28958.2"; havana_gene "OTTMUSG00000033170.1"; havana_transcript "OTTMUST00000082972.1";
chr17	HAVANA	exon	71676803	71676955	.	-	.	gene_id "ENSMUSG00000024054.15"; transcript_id "ENSMUST00000127430.2"; exon_number "75"; exon_id "ENSMUSE00000137682.2"; gene_type "protein_coding"; gene_name "Smchd1"; transcript_type "protein_coding"; transcript_name "Smchd1-201"; protein_id "ENSMUSP00000121835.2"; transcript_support_level "5"; mgi_id "MGI:1921605"; tag "basic"; ccdsid "CCDS28958.2"; havana_gene "OTTMUSG00000033170.1"; havana_transcript "OTTMUST00000082972.1";
chr17	HAVANA	CDS	71676803	71676955	.	-	.	gene_id "ENSMUSG00000024054.15"; transcript_id "ENSMUST00000127430.2"; exon_number "76"; exon_id "ENSMUSE00000137682.2"; gene_type "protein_coding"; gene_name "Smchd1"; transcript_type "protein_coding"; transcript_name "Smchd1-201"; protein_id "ENSMUSP00000121835.2"; transcript_support_level "5"; mgi_id "MGI:1921605"; tag "basic"; ccdsid "CCDS28958.2"; havana_gene "OTTMUSG00000033170.1"; havana_transcript "OTTMUST00000082972.1";
chr17	HAVANA	exon	71672341	71672467	.	-	.	gene_id "ENSMUSG00000024054.15"; transcript_id "ENSMUST00000127430.2"; exon_number "77"; exon_id "ENSMUSE00000137679.2"; gene_type "protein_coding"; gene_name "Smchd1"; transcript_type "protein_coding"; transcript_name "Smchd1-201"; protein_id "ENSMUSP00000121835.2"; transcript_support_level "5"; mgi_id "MGI:1921605"; tag "basic"; ccdsid "CCDS28958.2"; havana_gene "OTTMUSG00000033170.1"; havana_transcript "OTTMUST00000082972.1";
chr17	HAVANA	CDS	71672341	71672467	.	-	.	gene_id "ENSMUSG00000024054.15"; transcript_id "ENSMUST00000127430.2"; exon_number "78"; exon_id "ENSMUSE00000137679.2"; gene_type "protein_coding"; gene_name "Smchd1"; transcript_type "protein_coding"; transcript_name "Smchd1-201"; protein_id "ENSMUSP00000121835.2"; transcript_support_level "5"; mgi_id "MGI:1921605"; tag "basic"; ccdsid "CCDS28958.2"; havana_gene "OTTMUSG00000033170.1"; havana_transcript "OTTMUST00000082972.1";
chr17	HAVANA	exon	71672084	71672203	.	-	.	gene_id "ENSMUSG00000024054.15"; transcript_id "ENSMUST00000127430.2"; exon_number "79"; exon_id "ENSMUSE00000137686.2"; gene_type "protein_coding"; gene_name "Smchd1"; transcript_type "protein_coding"; transcript_name "Smchd1-201"; protein_id "ENSMUSP00000121835.2"; transcript_support_level "5"; mgi_id "MGI:1921605"; tag "basic"; ccdsid "CCDS28958.2"; havana_gene "OTTMUSG00000033170.1"; havana_transcript "OTTMUST00000082972.1";
chr17	HAVANA	CDS	71672084	71672203	.	-	.	gene_id "ENSMUSG00000024054.15"; transcript_id "ENSMUST00000127430.2"; exon_number "80"; exon_id "ENSMUSE00000137686.2"; gene_type "protein_coding"; gene_name "Smchd1"; transcript_type "protein_coding"; transcript_name "Smchd1-201"; protein_id "ENSMUSP00000121835.2"; transcript_support_level "5"; mgi_id "MGI:1921605"; tag "basic"; ccdsid "CCDS28958.2"; havana_gene "OTTMUSG00000033170.1"; havana_transcript "OTTMUST00000082972.1";
chr17	HAVANA	exon	71670015	71670100	.	-	.	gene_id "ENSMUSG00000024054.15"; transcript_id "ENSMUST00000127430.2"; exon_number "81"; exon_id "ENSMUSE00000137687.2"; gene_type "protein_coding"; gene_name "Smchd1"; transcript_type "protein_coding"; transcript_name "Smchd1-201"; protein_id "ENSMUSP00000121835.2"; transcript_support_level "5"; mgi_id "MGI:1921605"; tag "basic"; ccdsid "CCDS28958.2"; havana_gene "OTTMUSG00000033170.1"; havana_transcript "OTTMUST00000082972.1";
chr17	HAVANA	CDS	71670015	71670100	.	-	.	gene_id "ENSMUSG00000024054.15"; transcript_id "ENSMUST00000127430.2"; exon_number "82"; exon_id "ENSMUSE00000137687.2"; gene_type "protein_coding"; gene_name "Smchd1"; transcript_type "protein_coding"; transcript_name "Smchd1-201"; protein_id "ENSMUSP00000121835.2"; transcript_support_level "5"; mgi_id "MGI:1921605"; tag "basic"; ccdsid "CCDS28958.2"; havana_gene "OTTMUSG00000033170.1"; havana_transcript "OTTMUST00000082972.1";
chr17	HAVANA	exon	71668836	71668958	.	-	.	gene_id "ENSMUSG00000024054.15"; transcript_id "ENSMUST00000127430.2"; exon_number "83"; exon_id "ENSMUSE00000137693.2"; gene_type "protein_coding"; gene_name "Smchd1"; transcript_type "protein_coding"; transcript_name "Smchd1-201"; protein_id "ENSMUSP00000121835.2"; transcript_support_level "5"; mgi_id "MGI:1921605"; tag "basic"; ccdsid "CCDS28958.2"; havana_gene "OTTMUSG00000033170.1"; havana_transcript "OTTMUST00000082972.1";
chr17	HAVANA	CDS	71668836	71668958	.	-	.	gene_id "ENSMUSG00000024054.15"; transcript_id "ENSMUST00000127430.2"; exon_number "84"; exon_id "ENSMUSE00000137693.2"; gene_type "protein_coding"; gene_name "Smchd1"; transcript_type "protein_coding"; transcript_name "Smchd1-201"; protein_id "ENSMUSP00000121835.2"; transcript_support_level "5"; mgi_id "MGI:1921605"; tag "basic"; ccdsid "CCDS28958.2"; havana_gene "OTTMUSG00000033170.1"; havana_transcript "OTTMUST00000082972.1";
chr17	HAVANA	exon	71667022	71667212	.	-	.	gene_id "ENSMUSG00000024054.15"; transcript_id "ENSMUST00000127430.2"; exon_number "85"; exon_id "ENSMUSE00001311001.2"; gene_type "protein_coding"; gene_name "Smchd1"; transcript_type "protein_coding"; transcript_name "Smchd1-201"; protein_id "ENSMUSP00000121835.2"; transcript_support_level "5"; mgi_id "MGI:1921605"; tag "basic"; ccdsid "CCDS28958.2"; havana_gene "OTTMUSG00000033170.1"; havana_transcript "OTTMUST00000082972.1";
chr17	HAVANA	CDS	71667022	71667212	.	-	.	gene_id "ENSMUSG00000024054.15"; transcript_id "ENSMUST00000127430.2"; exon_number "86"; exon_id "ENSMUSE00001311001.2"; gene_type "protein_coding"; gene_name "Smchd1"; transcript_type "protein_coding"; transcript_name "Smchd1-201"; protein_id "ENSMUSP00000121835.2"; transcript_support_level "5"; mgi_id "MGI:1921605"; tag "basic"; ccdsid "CCDS28958.2"; havana_gene "OTTMUSG00000033170.1"; havana_transcript "OTTMUST00000082972.1";
chr17	HAVANA	exon	71665343	71665452	.	-	.	gene_id "ENSMUSG00000024054.15"; transcript_id "ENSMUST00000127430.2"; exon_number "87"; exon_id "ENSMUSE00000137690.2"; gene_type "protein_coding"; gene_name "Smchd1"; transcript_type "protein_coding"; transcript_name "Smchd1-201"; protein_id "ENSMUSP00000121835.2"; transcript_support_level "5"; mgi_id "MGI:1921605"; tag "basic"; ccdsid "CCDS28958.2"; havana_gene "OTTMUSG00000033170.1"; havana_transcript "OTTMUST00000082972.1";
chr17	HAVANA	CDS	71665343	71665452	.	-	.	gene_id "ENSMUSG00000024054.15"; transcript_id "ENSMUST00000127430.2"; exon_number "88"; exon_id "ENSMUSE00000137690.2"; gene_type "protein_coding"; gene_name "Smchd1"; transcript_type "protein_coding"; transcript_name "Smchd1-201"; protein_id "ENSMUSP00000121835.2"; transcript_support_level "5"; mgi_id "MGI:1921605"; tag "basic"; ccdsid "CCDS28958.2"; havana_gene "OTTMUSG00000033170.1"; havana_transcript "OTTMUST00000082972.1";
chr17	HAVANA	exon	71665132	71665202	.	-	.	gene_id "ENSMUSG00000024054.15"; transcript_id "ENSMUST00000127430.2"; exon_number "89"; exon_id "ENSMUSE00000137681.2"; gene_type "protein_coding"; gene_name "Smchd1"; transcript_type "protein_coding"; transcript_name "Smchd1-201"; protein_id "ENSMUSP00000121835.2"; transcript_support_level "5"; mgi_id "MGI:1921605"; tag "basic"; ccdsid "CCDS28958.2"; havana_gene "OTTMUSG00000033170.1"; havana_transcript "OTTMUST00000082972.1";
chr17	HAVANA	CDS	71665132	71665202	.	-	.	gene_id "ENSMUSG00000024054.15"; transcript_id "ENSMUST00000127430.2"; exon_number "90"; exon_id "ENSMUSE00000137681.2"; gene_type "protein_coding"; gene_name "Smchd1"; transcript_type "protein_coding"; transcript_name "Smchd1-201"; protein_id "ENSMUSP00000121835.2"; transcript_support_level "5"; mgi_id "MGI:1921605"; tag "basic"; ccdsid "CCDS28958.2"; havana_gene "OTTMUSG00000033170.1"; havana_transcript "OTTMUST00000082972.1";
chr17	HAVANA	exon	71660381	71660552	.	-	.	gene_id "ENSMUSG00000024054.15"; transcript_id "ENSMUST00000127430.2"; exon_number "91"; exon_id "ENSMUSE00001295399.2"; gene_type "protein_coding"; gene_name "Smchd1"; transcript_type "protein_coding"; transcript_name "Smchd1-201"; protein_id "ENSMUSP00000121835.2"; transcript_support_level "5"; mgi_id "MGI:1921605"; tag "basic"; ccdsid "CCDS28958.2"; havana_gene "OTTMUSG00000033170.1"; havana_transcript "OTTMUST00000082972.1";
chr17	HAVANA	CDS	71660381	71660552	.	-	.	gene_id "ENSMUSG00000024054.15"; transcript_id "ENSMUST00000127430.2"; exon_number "92"; exon_id "ENSMUSE00001295399.2"; gene_type "protein_coding"; gene_name "Smchd1"; transcript_type "protein_coding"; transcript_name "Smchd1-201"; protein_id "ENSMUSP00000121835.2"; transcript_support_level "5"; mgi_id "MGI:1921605"; tag "basic"; ccdsid "CCDS28958.2"; havana_gene "OTTMUSG00000033170.1"; havana_transcript "OTTMUST00000082972.1";
chr17	HAVANA	exon	71656585	71656743	.	-	.	gene_id "ENSMUSG00000024054.15"; transcript_id "ENSMUST00000127430.2"; exon_number "93"; exon_id "ENSMUSE00001296175.2"; gene_type "protein_coding"; gene_name "Smchd1"; transcript_type "protein_coding"; transcript_name "Smchd1-201"; protein_id "ENSMUSP00000121835.2"; transcript_support_level "5"; mgi_id "MGI:1921605"; tag "basic"; ccdsid "CCDS28958.2"; havana_gene "OTTMUSG00000033170.1"; havana_transcript "OTTMUST00000082972.1";
chr17	HAVANA	CDS	71656585	71656743	.	-	.	gene_id "ENSMUSG00000024054.15"; transcript_id "ENSMUST00000127430.2"; exon_number "94"; exon_id "ENSMUSE00001296175.2"; gene_type "protein_coding"; gene_name "Smchd1"; transcript_type "protein_coding"; transcript_name "Smchd1-201"; protein_id "ENSMUSP00000121835.2"; transcript_support_level "5"; mgi_id "MGI:1921605"; tag "basic"; ccdsid "CCDS28958.2"; havana_gene "OTTMUSG00000033170.1"; havana_transcript "OTTMUST00000082972.1";
chr17	HAVANA	exon	71655881	71655995	.	-	.	gene_id "ENSMUSG00000024054.15"; transcript_id "ENSMUST00000127430.2"; exon_number "95"; exon_id "ENSMUSE00001276662.2"; gene_type "protein_coding"; gene_name "Smchd1"; transcript_type "protein_coding"; transcript_name "Smchd1-201"; protein_id "ENSMUSP00000121835.2"; transcript_support_level "5"; mgi_id "MGI:1921605"; tag "basic"; ccdsid "CCDS28958.2"; havana_gene "OTTMUSG00000033170.1"; havana_transcript "OTTMUST00000082972.1";
chr17	HAVANA	CDS	71655881	71655995	.	-	.	gene_id "ENSMUSG00000024054.15"; transcript_id "ENSMUST00000127430.2"; exon_number "96"; exon_id "ENSMUSE00001276662.2"; gene_type "protein_coding"; gene_name "Smchd1"; transcript_type "protein_coding"; transcript_name "Smchd1-201"; protein_id "ENSMUSP00000121835.2"; transcript_support_level "5"; mgi_id "MGI:1921605"; tag "basic"; ccdsid "CCDS28958.2"; havana_gene "OTTMUSG00000033170.1"; havana_transcript "OTTMUST00000082972.1";
chr17	HAVANA	CDS	71652336	71652360	.	-	.	gene_id "ENSMUSG00000024054.15"; transcript_id "ENSMUST00000127430.2"; exon_number "97"; exon_id "4762";
chr17	HAVANA	stop_codon	71652333	71652335	.	-	.	gene_id "ENSMUSG00000024054.15"; transcript_id "ENSMUST00000127430.2"; exon_number "98"; exon_id "4763";
chr17	HAVANA	exon	71651484	71652360	.	-	.	gene_id "ENSMUSG00000024054.15"; transcript_id "ENSMUST00000127430.2"; exon_number "99"; exon_id "ENSMUSE00001255654.2"; gene_type "protein_coding"; gene_name "Smchd1"; transcript_type "protein_coding"; transcript_name "Smchd1-201"; protein_id "ENSMUSP00000121835.2"; transcript_support_level "5"; mgi_id "MGI:1921605"; tag "basic"; ccdsid "CCDS28958.2"; havana_gene "OTTMUSG00000033170.1"; havana_transcript "OTTMUST00000082972.1";
chr17	HAVANA	UTR	71651484	71652335	.	-	.	gene_id "ENSMUSG00000024054.15"; transcript_id "ENSMUST00000127430.2"; exon_number "100"; exon_id "4764";
chr17	IsoQuant	gene	71682041	71684678	.	-	.	gene_id "novel_gene_chr17_8713"; transcripts "1";
chr17	IsoQuant	transcript	71682041	71684678	.	-	.	gene_id "novel_gene_chr17_8713"; transcript_id "transcript8712.chr17.nnic"; exons "1";
chr17	IsoQuant	exon	71682041	71684678	.	-	.	gene_id "novel_gene_chr17_8713"; transcript_id "transcript8712.chr17.nnic"; exon_number "1"; exon_id "4765";
chr17	IsoQuant	gene	71756264	71760010	.	-	.	gene_id "novel_gene_chr17_8715"; transcripts "1";
chr17	IsoQuant	transcript	71756264	71760010	.	-	.	gene_id "novel_gene_chr17_8715"; transcript_id "transcript8714.chr17.nnic"; exons "1";
chr17	IsoQuant	exon	71756264	71760010	.	-	.	gene_id "novel_gene_chr17_8715"; transcript_id "transcript8714.chr17.nnic"; exon_number "1"; exon_id "4766";
chr17	IsoQuant	gene	71772243	71776012	.	-	.	gene_id "novel_gene_chr17_8717"; transcripts "1";
chr17	IsoQuant	transcript	71772243	71776012	.	-	.	gene_id "novel_gene_chr17_8717"; transcript_id "transcript8716.chr17.nnic"; exons "1";
chr17	IsoQuant	exon	71772243	71776012	.	-	.	gene_id "novel_gene_chr17_8717"; transcript_id "transcript8716.chr17.nnic"; exon_number "1"; exon_id "4767";
chr17	IsoQuant	gene	71782400	71784578	.	+	.	gene_id "novel_gene_chr17_8709"; transcripts "1";
chr17	IsoQuant	transcript	71782400	71784578	.	+	.	gene_id "novel_gene_chr17_8709"; transcript_id "transcript8708.chr17.nnic"; exons "1";
chr17	IsoQuant	exon	71782400	71784578	.	+	.	gene_id "novel_gene_chr17_8709"; transcript_id "transcript8708.chr17.nnic"; exon_number "1"; exon_id "4768";
chr17	HAVANA	gene	71803095	71833852	.	-	.	gene_id "ENSMUSG00000024056.11"; transcripts "1"; gene_type "protein_coding"; gene_name "Ndc80"; mgi_id "MGI:1914302"; tag "ncRNA_host"; havana_gene "OTTMUSG00000072627.1";
chr17	HAVANA	transcript	71803095	71833852	.	-	.	gene_id "ENSMUSG00000024056.11"; transcript_id "ENSMUST00000024851.10"; exons "17"; gene_type "protein_coding"; gene_name "Ndc80"; transcript_type "protein_coding"; transcript_name "Ndc80-201"; protein_id "ENSMUSP00000024851.10"; transcript_support_level "1"; mgi_id "MGI:1914302"; tag "basic"; ccdsid "CCDS28959.1"; havana_gene "OTTMUSG00000072627.1"; havana_transcript "OTTMUST00000175815.1";
chr17	HAVANA	exon	71833706	71833852	.	-	.	gene_id "ENSMUSG00000024056.11"; transcript_id "ENSMUST00000024851.10"; exon_number "1"; exon_id "ENSMUSE00000137735.6"; gene_type "protein_coding"; gene_name "Ndc80"; transcript_type "protein_coding"; transcript_name "Ndc80-201"; protein_id "ENSMUSP00000024851.10"; transcript_support_level "1"; mgi_id "MGI:1914302"; tag "basic"; ccdsid "CCDS28959.1"; havana_gene "OTTMUSG00000072627.1"; havana_transcript "OTTMUST00000175815.1";
chr17	HAVANA	UTR	71833706	71833852	.	-	.	gene_id "ENSMUSG00000024056.11"; transcript_id "ENSMUST00000024851.10"; exon_number "2"; exon_id "ENSMUSE00000137735.6"; gene_type "protein_coding"; gene_name "Ndc80"; transcript_type "protein_coding"; transcript_name "Ndc80-201"; protein_id "ENSMUSP00000024851.10"; transcript_support_level "1"; mgi_id "MGI:1914302"; tag "basic"; ccdsid "CCDS28959.1"; havana_gene "OTTMUSG00000072627.1"; havana_transcript "OTTMUST00000175815.1";
chr17	HAVANA	UTR	71832729	71832737	.	-	.	gene_id "ENSMUSG00000024056.11"; transcript_id "ENSMUST00000024851.10"; exon_number "3"; exon_id "4769";
chr17	HAVANA	start_codon	71832726	71832728	.	-	.	gene_id "ENSMUSG00000024056.11"; transcript_id "ENSMUST00000024851.10"; exon_number "4"; exon_id "4770";
chr17	HAVANA	exon	71832628	71832737	.	-	.	gene_id "ENSMUSG00000024056.11"; transcript_id "ENSMUST00000024851.10"; exon_number "5"; exon_id "ENSMUSE00000137710.4"; gene_type "protein_coding"; gene_name "Ndc80"; transcript_type "protein_coding"; transcript_name "Ndc80-201"; protein_id "ENSMUSP00000024851.10"; transcript_support_level "1"; mgi_id "MGI:1914302"; tag "basic"; ccdsid "CCDS28959.1"; havana_gene "OTTMUSG00000072627.1"; havana_transcript "OTTMUST00000175815.1";
chr17	HAVANA	CDS	71832628	71832728	.	-	.	gene_id "ENSMUSG00000024056.11"; transcript_id "ENSMUST00000024851.10"; exon_number "6"; exon_id "4771";
chr17	HAVANA	exon	71830577	71830654	.	-	.	gene_id "ENSMUSG00000024056.11"; transcript_id "ENSMUST00000024851.10"; exon_number "7"; exon_id "ENSMUSE00000137720.4"; gene_type "protein_coding"; gene_name "Ndc80"; transcript_type "protein_coding"; transcript_name "Ndc80-201"; protein_id "ENSMUSP00000024851.10"; transcript_support_level "1"; mgi_id "MGI:1914302"; tag "basic"; ccdsid "CCDS28959.1"; havana_gene "OTTMUSG00000072627.1"; havana_transcript "OTTMUST00000175815.1";
chr17	HAVANA	CDS	71830577	71830654	.	-	.	gene_id "ENSMUSG00000024056.11"; transcript_id "ENSMUST00000024851.10"; exon_number "8"; exon_id "ENSMUSE00000137720.4"; gene_type "protein_coding"; gene_name "Ndc80"; transcript_type "protein_coding"; transcript_name "Ndc80-201"; protein_id "ENSMUSP00000024851.10"; transcript_support_level "1"; mgi_id "MGI:1914302"; tag "basic"; ccdsid "CCDS28959.1"; havana_gene "OTTMUSG00000072627.1"; havana_transcript "OTTMUST00000175815.1";
chr17	HAVANA	exon	71828023	71828146	.	-	.	gene_id "ENSMUSG00000024056.11"; transcript_id "ENSMUST00000024851.10"; exon_number "9"; exon_id "ENSMUSE00001448827.2"; gene_type "protein_coding"; gene_name "Ndc80"; transcript_type "protein_coding"; transcript_name "Ndc80-201"; protein_id "ENSMUSP00000024851.10"; transcript_support_level "1"; mgi_id "MGI:1914302"; tag "basic"; ccdsid "CCDS28959.1"; havana_gene "OTTMUSG00000072627.1"; havana_transcript "OTTMUST00000175815.1";
chr17	HAVANA	CDS	71828023	71828146	.	-	.	gene_id "ENSMUSG00000024056.11"; transcript_id "ENSMUST00000024851.10"; exon_number "10"; exon_id "ENSMUSE00001448827.2"; gene_type "protein_coding"; gene_name "Ndc80"; transcript_type "protein_coding"; transcript_name "Ndc80-201"; protein_id "ENSMUSP00000024851.10"; transcript_support_level "1"; mgi_id "MGI:1914302"; tag "basic"; ccdsid "CCDS28959.1"; havana_gene "OTTMUSG00000072627.1"; havana_transcript "OTTMUST00000175815.1";
chr17	HAVANA	exon	71827755	71827927	.	-	.	gene_id "ENSMUSG00000024056.11"; transcript_id "ENSMUST00000024851.10"; exon_number "11"; exon_id "ENSMUSE00001448729.2"; gene_type "protein_coding"; gene_name "Ndc80"; transcript_type "protein_coding"; transcript_name "Ndc80-201"; protein_id "ENSMUSP00000024851.10"; transcript_support_level "1"; mgi_id "MGI:1914302"; tag "basic"; ccdsid "CCDS28959.1"; havana_gene "OTTMUSG00000072627.1"; havana_transcript "OTTMUST00000175815.1";
chr17	HAVANA	CDS	71827755	71827927	.	-	.	gene_id "ENSMUSG00000024056.11"; transcript_id "ENSMUST00000024851.10"; exon_number "12"; exon_id "ENSMUSE00001448729.2"; gene_type "protein_coding"; gene_name "Ndc80"; transcript_type "protein_coding"; transcript_name "Ndc80-201"; protein_id "ENSMUSP00000024851.10"; transcript_support_level "1"; mgi_id "MGI:1914302"; tag "basic"; ccdsid "CCDS28959.1"; havana_gene "OTTMUSG00000072627.1"; havana_transcript "OTTMUST00000175815.1";
chr17	HAVANA	exon	71825733	71825835	.	-	.	gene_id "ENSMUSG00000024056.11"; transcript_id "ENSMUST00000024851.10"; exon_number "13"; exon_id "ENSMUSE00001449287.2"; gene_type "protein_coding"; gene_name "Ndc80"; transcript_type "protein_coding"; transcript_name "Ndc80-201"; protein_id "ENSMUSP00000024851.10"; transcript_support_level "1"; mgi_id "MGI:1914302"; tag "basic"; ccdsid "CCDS28959.1"; havana_gene "OTTMUSG00000072627.1"; havana_transcript "OTTMUST00000175815.1";
chr17	HAVANA	CDS	71825733	71825835	.	-	.	gene_id "ENSMUSG00000024056.11"; transcript_id "ENSMUST00000024851.10"; exon_number "14"; exon_id "ENSMUSE00001449287.2"; gene_type "protein_coding"; gene_name "Ndc80"; transcript_type "protein_coding"; transcript_name "Ndc80-201"; protein_id "ENSMUSP00000024851.10"; transcript_support_level "1"; mgi_id "MGI:1914302"; tag "basic"; ccdsid "CCDS28959.1"; havana_gene "OTTMUSG00000072627.1"; havana_transcript "OTTMUST00000175815.1";
chr17	HAVANA	exon	71824539	71824628	.	-	.	gene_id "ENSMUSG00000024056.11"; transcript_id "ENSMUST00000024851.10"; exon_number "15"; exon_id "ENSMUSE00001448874.2"; gene_type "protein_coding"; gene_name "Ndc80"; transcript_type "protein_coding"; transcript_name "Ndc80-201"; protein_id "ENSMUSP00000024851.10"; transcript_support_level "1"; mgi_id "MGI:1914302"; tag "basic"; ccdsid "CCDS28959.1"; havana_gene "OTTMUSG00000072627.1"; havana_transcript "OTTMUST00000175815.1";
chr17	HAVANA	CDS	71824539	71824628	.	-	.	gene_id "ENSMUSG00000024056.11"; transcript_id "ENSMUST00000024851.10"; exon_number "16"; exon_id "ENSMUSE00001448874.2"; gene_type "protein_coding"; gene_name "Ndc80"; transcript_type "protein_coding"; transcript_name "Ndc80-201"; protein_id "ENSMUSP00000024851.10"; transcript_support_level "1"; mgi_id "MGI:1914302"; tag "basic"; ccdsid "CCDS28959.1"; havana_gene "OTTMUSG00000072627.1"; havana_transcript "OTTMUST00000175815.1";
chr17	HAVANA	exon	71821184	71821277	.	-	.	gene_id "ENSMUSG00000024056.11"; transcript_id "ENSMUST00000024851.10"; exon_number "17"; exon_id "ENSMUSE00000137716.4"; gene_type "protein_coding"; gene_name "Ndc80"; transcript_type "protein_coding"; transcript_name "Ndc80-201"; protein_id "ENSMUSP00000024851.10"; transcript_support_level "1"; mgi_id "MGI:1914302"; tag "basic"; ccdsid "CCDS28959.1"; havana_gene "OTTMUSG00000072627.1"; havana_transcript "OTTMUST00000175815.1";
chr17	HAVANA	CDS	71821184	71821277	.	-	.	gene_id "ENSMUSG00000024056.11"; transcript_id "ENSMUST00000024851.10"; exon_number "18"; exon_id "ENSMUSE00000137716.4"; gene_type "protein_coding"; gene_name "Ndc80"; transcript_type "protein_coding"; transcript_name "Ndc80-201"; protein_id "ENSMUSP00000024851.10"; transcript_support_level "1"; mgi_id "MGI:1914302"; tag "basic"; ccdsid "CCDS28959.1"; havana_gene "OTTMUSG00000072627.1"; havana_transcript "OTTMUST00000175815.1";
chr17	HAVANA	exon	71819388	71819494	.	-	.	gene_id "ENSMUSG00000024056.11"; transcript_id "ENSMUST00000024851.10"; exon_number "19"; exon_id "ENSMUSE00000513362.2"; gene_type "protein_coding"; gene_name "Ndc80"; transcript_type "protein_coding"; transcript_name "Ndc80-201"; protein_id "ENSMUSP00000024851.10"; transcript_support_level "1"; mgi_id "MGI:1914302"; tag "basic"; ccdsid "CCDS28959.1"; havana_gene "OTTMUSG00000072627.1"; havana_transcript "OTTMUST00000175815.1";
chr17	HAVANA	CDS	71819388	71819494	.	-	.	gene_id "ENSMUSG00000024056.11"; transcript_id "ENSMUST00000024851.10"; exon_number "20"; exon_id "ENSMUSE00000513362.2"; gene_type "protein_coding"; gene_name "Ndc80"; transcript_type "protein_coding"; transcript_name "Ndc80-201"; protein_id "ENSMUSP00000024851.10"; transcript_support_level "1"; mgi_id "MGI:1914302"; tag "basic"; ccdsid "CCDS28959.1"; havana_gene "OTTMUSG00000072627.1"; havana_transcript "OTTMUST00000175815.1";
chr17	HAVANA	exon	71818340	71818484	.	-	.	gene_id "ENSMUSG00000024056.11"; transcript_id "ENSMUST00000024851.10"; exon_number "21"; exon_id "ENSMUSE00000137714.2"; gene_type "protein_coding"; gene_name "Ndc80"; transcript_type "protein_coding"; transcript_name "Ndc80-201"; protein_id "ENSMUSP00000024851.10"; transcript_support_level "1"; mgi_id "MGI:1914302"; tag "basic"; ccdsid "CCDS28959.1"; havana_gene "OTTMUSG00000072627.1"; havana_transcript "OTTMUST00000175815.1";
chr17	HAVANA	CDS	71818340	71818484	.	-	.	gene_id "ENSMUSG00000024056.11"; transcript_id "ENSMUST00000024851.10"; exon_number "22"; exon_id "ENSMUSE00000137714.2"; gene_type "protein_coding"; gene_name "Ndc80"; transcript_type "protein_coding"; transcript_name "Ndc80-201"; protein_id "ENSMUSP00000024851.10"; transcript_support_level "1"; mgi_id "MGI:1914302"; tag "basic"; ccdsid "CCDS28959.1"; havana_gene "OTTMUSG00000072627.1"; havana_transcript "OTTMUST00000175815.1";
chr17	HAVANA	exon	71815563	71815768	.	-	.	gene_id "ENSMUSG00000024056.11"; transcript_id "ENSMUST00000024851.10"; exon_number "23"; exon_id "ENSMUSE00000137718.2"; gene_type "protein_coding"; gene_name "Ndc80"; transcript_type "protein_coding"; transcript_name "Ndc80-201"; protein_id "ENSMUSP00000024851.10"; transcript_support_level "1"; mgi_id "MGI:1914302"; tag "basic"; ccdsid "CCDS28959.1"; havana_gene "OTTMUSG00000072627.1"; havana_transcript "OTTMUST00000175815.1";
chr17	HAVANA	CDS	71815563	71815768	.	-	.	gene_id "ENSMUSG00000024056.11"; transcript_id "ENSMUST00000024851.10"; exon_number "24"; exon_id "ENSMUSE00000137718.2"; gene_type "protein_coding"; gene_name "Ndc80"; transcript_type "protein_coding"; transcript_name "Ndc80-201"; protein_id "ENSMUSP00000024851.10"; transcript_support_level "1"; mgi_id "MGI:1914302"; tag "basic"; ccdsid "CCDS28959.1"; havana_gene "OTTMUSG00000072627.1"; havana_transcript "OTTMUST00000175815.1";
chr17	HAVANA	exon	71814255	71814407	.	-	.	gene_id "ENSMUSG00000024056.11"; transcript_id "ENSMUST00000024851.10"; exon_number "25"; exon_id "ENSMUSE00000540282.2"; gene_type "protein_coding"; gene_name "Ndc80"; transcript_type "protein_coding"; transcript_name "Ndc80-201"; protein_id "ENSMUSP00000024851.10"; transcript_support_level "1"; mgi_id "MGI:1914302"; tag "basic"; ccdsid "CCDS28959.1"; havana_gene "OTTMUSG00000072627.1"; havana_transcript "OTTMUST00000175815.1";
chr17	HAVANA	CDS	71814255	71814407	.	-	.	gene_id "ENSMUSG00000024056.11"; transcript_id "ENSMUST00000024851.10"; exon_number "26"; exon_id "ENSMUSE00000540282.2"; gene_type "protein_coding"; gene_name "Ndc80"; transcript_type "protein_coding"; transcript_name "Ndc80-201"; protein_id "ENSMUSP00000024851.10"; transcript_support_level "1"; mgi_id "MGI:1914302"; tag "basic"; ccdsid "CCDS28959.1"; havana_gene "OTTMUSG00000072627.1"; havana_transcript "OTTMUST00000175815.1";
chr17	HAVANA	exon	71811761	71811850	.	-	.	gene_id "ENSMUSG00000024056.11"; transcript_id "ENSMUST00000024851.10"; exon_number "27"; exon_id "ENSMUSE00000233606.2"; gene_type "protein_coding"; gene_name "Ndc80"; transcript_type "protein_coding"; transcript_name "Ndc80-201"; protein_id "ENSMUSP00000024851.10"; transcript_support_level "1"; mgi_id "MGI:1914302"; tag "basic"; ccdsid "CCDS28959.1"; havana_gene "OTTMUSG00000072627.1"; havana_transcript "OTTMUST00000175815.1";
chr17	HAVANA	CDS	71811761	71811850	.	-	.	gene_id "ENSMUSG00000024056.11"; transcript_id "ENSMUST00000024851.10"; exon_number "28"; exon_id "ENSMUSE00000233606.2"; gene_type "protein_coding"; gene_name "Ndc80"; transcript_type "protein_coding"; transcript_name "Ndc80-201"; protein_id "ENSMUSP00000024851.10"; transcript_support_level "1"; mgi_id "MGI:1914302"; tag "basic"; ccdsid "CCDS28959.1"; havana_gene "OTTMUSG00000072627.1"; havana_transcript "OTTMUST00000175815.1";
chr17	HAVANA	exon	71808504	71808596	.	-	.	gene_id "ENSMUSG00000024056.11"; transcript_id "ENSMUST00000024851.10"; exon_number "29"; exon_id "ENSMUSE00000540280.2"; gene_type "protein_coding"; gene_name "Ndc80"; transcript_type "protein_coding"; transcript_name "Ndc80-201"; protein_id "ENSMUSP00000024851.10"; transcript_support_level "1"; mgi_id "MGI:1914302"; tag "basic"; ccdsid "CCDS28959.1"; havana_gene "OTTMUSG00000072627.1"; havana_transcript "OTTMUST00000175815.1";
chr17	HAVANA	CDS	71808504	71808596	.	-	.	gene_id "ENSMUSG00000024056.11"; transcript_id "ENSMUST00000024851.10"; exon_number "30"; exon_id "ENSMUSE00000540280.2"; gene_type "protein_coding"; gene_name "Ndc80"; transcript_type "protein_coding"; transcript_name "Ndc80-201"; protein_id "ENSMUSP00000024851.10"; transcript_support_level "1"; mgi_id "MGI:1914302"; tag "basic"; ccdsid "CCDS28959.1"; havana_gene "OTTMUSG00000072627.1"; havana_transcript "OTTMUST00000175815.1";
chr17	HAVANA	exon	71807267	71807397	.	-	.	gene_id "ENSMUSG00000024056.11"; transcript_id "ENSMUST00000024851.10"; exon_number "31"; exon_id "ENSMUSE00000137706.2"; gene_type "protein_coding"; gene_name "Ndc80"; transcript_type "protein_coding"; transcript_name "Ndc80-201"; protein_id "ENSMUSP00000024851.10"; transcript_support_level "1"; mgi_id "MGI:1914302"; tag "basic"; ccdsid "CCDS28959.1"; havana_gene "OTTMUSG00000072627.1"; havana_transcript "OTTMUST00000175815.1";
chr17	HAVANA	CDS	71807267	71807397	.	-	.	gene_id "ENSMUSG00000024056.11"; transcript_id "ENSMUST00000024851.10"; exon_number "32"; exon_id "ENSMUSE00000137706.2"; gene_type "protein_coding"; gene_name "Ndc80"; transcript_type "protein_coding"; transcript_name "Ndc80-201"; protein_id "ENSMUSP00000024851.10"; transcript_support_level "1"; mgi_id "MGI:1914302"; tag "basic"; ccdsid "CCDS28959.1"; havana_gene "OTTMUSG00000072627.1"; havana_transcript "OTTMUST00000175815.1";
chr17	HAVANA	exon	71806262	71806364	.	-	.	gene_id "ENSMUSG00000024056.11"; transcript_id "ENSMUST00000024851.10"; exon_number "33"; exon_id "ENSMUSE00001448207.2"; gene_type "protein_coding"; gene_name "Ndc80"; transcript_type "protein_coding"; transcript_name "Ndc80-201"; protein_id "ENSMUSP00000024851.10"; transcript_support_level "1"; mgi_id "MGI:1914302"; tag "basic"; ccdsid "CCDS28959.1"; havana_gene "OTTMUSG00000072627.1"; havana_transcript "OTTMUST00000175815.1";
chr17	HAVANA	CDS	71806262	71806364	.	-	.	gene_id "ENSMUSG00000024056.11"; transcript_id "ENSMUST00000024851.10"; exon_number "34"; exon_id "ENSMUSE00001448207.2"; gene_type "protein_coding"; gene_name "Ndc80"; transcript_type "protein_coding"; transcript_name "Ndc80-201"; protein_id "ENSMUSP00000024851.10"; transcript_support_level "1"; mgi_id "MGI:1914302"; tag "basic"; ccdsid "CCDS28959.1"; havana_gene "OTTMUSG00000072627.1"; havana_transcript "OTTMUST00000175815.1";
chr17	HAVANA	CDS	71803214	71803348	.	-	.	gene_id "ENSMUSG00000024056.11"; transcript_id "ENSMUST00000024851.10"; exon_number "35"; exon_id "4772";
chr17	HAVANA	stop_codon	71803211	71803213	.	-	.	gene_id "ENSMUSG00000024056.11"; transcript_id "ENSMUST00000024851.10"; exon_number "36"; exon_id "4773";
chr17	HAVANA	exon	71803095	71803348	.	-	.	gene_id "ENSMUSG00000024056.11"; transcript_id "ENSMUST00000024851.10"; exon_number "37"; exon_id "ENSMUSE00000390321.10"; gene_type "protein_coding"; gene_name "Ndc80"; transcript_type "protein_coding"; transcript_name "Ndc80-201"; protein_id "ENSMUSP00000024851.10"; transcript_support_level "1"; mgi_id "MGI:1914302"; tag "basic"; ccdsid "CCDS28959.1"; havana_gene "OTTMUSG00000072627.1"; havana_transcript "OTTMUST00000175815.1";
chr17	HAVANA	UTR	71803095	71803213	.	-	.	gene_id "ENSMUSG00000024056.11"; transcript_id "ENSMUST00000024851.10"; exon_number "38"; exon_id "4774";
chr17	HAVANA	gene	71863541	71906189	.	-	.	gene_id "ENSMUSG00000085492.10"; transcripts "4"; gene_type "lncRNA"; gene_name "Trmt61b"; mgi_id "MGI:1916039"; havana_gene "OTTMUSG00000033096.1";
chr17	HAVANA	transcript	71895481	71906099	.	-	.	gene_id "ENSMUSG00000085492.10"; transcript_id "ENSMUST00000143828.4"; exons "3"; gene_type "lncRNA"; gene_name "Trmt61b"; transcript_type "lncRNA"; transcript_name "Trmt61b-203"; transcript_support_level "1"; mgi_id "MGI:1916039"; tag "TAGENE"; havana_gene "OTTMUSG00000033096.1"; havana_transcript "OTTMUST00000082696.1";
chr17	HAVANA	exon	71904931	71906099	.	-	.	gene_id "ENSMUSG00000085492.10"; transcript_id "ENSMUST00000143828.4"; exon_number "1"; exon_id "ENSMUSE00001624650.1"; gene_type "lncRNA"; gene_name "Trmt61b"; transcript_type "lncRNA"; transcript_name "Trmt61b-203"; transcript_support_level "1"; mgi_id "MGI:1916039"; tag "TAGENE"; havana_gene "OTTMUSG00000033096.1"; havana_transcript "OTTMUST00000082696.1";
chr17	HAVANA	exon	71897483	71897517	.	-	.	gene_id "ENSMUSG00000085492.10"; transcript_id "ENSMUST00000143828.4"; exon_number "2"; exon_id "ENSMUSE00000783200.2"; gene_type "lncRNA"; gene_name "Trmt61b"; transcript_type "lncRNA"; transcript_name "Trmt61b-203"; transcript_support_level "1"; mgi_id "MGI:1916039"; tag "TAGENE"; havana_gene "OTTMUSG00000033096.1"; havana_transcript "OTTMUST00000082696.1";
chr17	HAVANA	exon	71895481	71895979	.	-	.	gene_id "ENSMUSG00000085492.10"; transcript_id "ENSMUST00000143828.4"; exon_number "3"; exon_id "ENSMUSE00001624653.1"; gene_type "lncRNA"; gene_name "Trmt61b"; transcript_type "lncRNA"; transcript_name "Trmt61b-203"; transcript_support_level "1"; mgi_id "MGI:1916039"; tag "TAGENE"; havana_gene "OTTMUSG00000033096.1"; havana_transcript "OTTMUST00000082696.1";
chr17	HAVANA	transcript	71895483	71906103	.	-	.	gene_id "ENSMUSG00000085492.10"; transcript_id "ENSMUST00000243687.2"; exons "3"; gene_type "lncRNA"; gene_name "Trmt61b"; transcript_type "lncRNA"; transcript_name "Trmt61b-209"; mgi_id "MGI:1916039"; tag "TAGENE"; havana_gene "OTTMUSG00000033096.1";
chr17	HAVANA	exon	71905145	71906103	.	-	.	gene_id "ENSMUSG00000085492.10"; transcript_id "ENSMUST00000243687.2"; exon_number "1"; exon_id "ENSMUSE00001624593.1"; gene_type "lncRNA"; gene_name "Trmt61b"; transcript_type "lncRNA"; transcript_name "Trmt61b-209"; mgi_id "MGI:1916039"; tag "TAGENE"; havana_gene "OTTMUSG00000033096.1";
chr17	HAVANA	exon	71897483	71897517	.	-	.	gene_id "ENSMUSG00000085492.10"; transcript_id "ENSMUST00000243687.2"; exon_number "2"; exon_id "ENSMUSE00000783200.2"; gene_type "lncRNA"; gene_name "Trmt61b"; transcript_type "lncRNA"; transcript_name "Trmt61b-209"; mgi_id "MGI:1916039"; tag "TAGENE"; havana_gene "OTTMUSG00000033096.1";
chr17	HAVANA	exon	71895483	71895979	.	-	.	gene_id "ENSMUSG00000085492.10"; transcript_id "ENSMUST00000243687.2"; exon_number "3"; exon_id "ENSMUSE00001624644.1"; gene_type "lncRNA"; gene_name "Trmt61b"; transcript_type "lncRNA"; transcript_name "Trmt61b-209"; mgi_id "MGI:1916039"; tag "TAGENE"; havana_gene "OTTMUSG00000033096.1";
chr17	HAVANA	transcript	71895506	71905762	.	-	.	gene_id "ENSMUSG00000085492.10"; transcript_id "ENSMUST00000316323.1"; exons "3"; gene_type "lncRNA"; gene_name "Trmt61b"; transcript_type "lncRNA"; transcript_name "Trmt61b-218"; mgi_id "MGI:1916039"; tag "TAGENE"; havana_gene "OTTMUSG00000033096.1";
chr17	HAVANA	exon	71904931	71905762	.	-	.	gene_id "ENSMUSG00000085492.10"; transcript_id "ENSMUST00000316323.1"; exon_number "1"; exon_id "ENSMUSE00001624618.1"; gene_type "lncRNA"; gene_name "Trmt61b"; transcript_type "lncRNA"; transcript_name "Trmt61b-218"; mgi_id "MGI:1916039"; tag "TAGENE"; havana_gene "OTTMUSG00000033096.1";
chr17	HAVANA	exon	71897483	71897517	.	-	.	gene_id "ENSMUSG00000085492.10"; transcript_id "ENSMUST00000316323.1"; exon_number "2"; exon_id "ENSMUSE00000783200.2"; gene_type "lncRNA"; gene_name "Trmt61b"; transcript_type "lncRNA"; transcript_name "Trmt61b-218"; mgi_id "MGI:1916039"; tag "TAGENE"; havana_gene "OTTMUSG00000033096.1";
chr17	HAVANA	exon	71895506	71895995	.	-	.	gene_id "ENSMUSG00000085492.10"; transcript_id "ENSMUST00000316323.1"; exon_number "3"; exon_id "ENSMUSE00001624645.1"; gene_type "lncRNA"; gene_name "Trmt61b"; transcript_type "lncRNA"; transcript_name "Trmt61b-218"; mgi_id "MGI:1916039"; tag "TAGENE"; havana_gene "OTTMUSG00000033096.1";
chr17	HAVANA	transcript	71895506	71905790	.	-	.	gene_id "ENSMUSG00000085492.10"; transcript_id "ENSMUST00000316321.1"; exons "3"; gene_type "lncRNA"; gene_name "Trmt61b"; transcript_type "lncRNA"; transcript_name "Trmt61b-216"; mgi_id "MGI:1916039"; tag "TAGENE"; havana_gene "OTTMUSG00000033096.1";
chr17	HAVANA	exon	71905145	71905790	.	-	.	gene_id "ENSMUSG00000085492.10"; transcript_id "ENSMUST00000316321.1"; exon_number "1"; exon_id "ENSMUSE00001624626.1"; gene_type "lncRNA"; gene_name "Trmt61b"; transcript_type "lncRNA"; transcript_name "Trmt61b-216"; mgi_id "MGI:1916039"; tag "TAGENE"; havana_gene "OTTMUSG00000033096.1";
chr17	HAVANA	exon	71897483	71897517	.	-	.	gene_id "ENSMUSG00000085492.10"; transcript_id "ENSMUST00000316321.1"; exon_number "2"; exon_id "ENSMUSE00000783200.2"; gene_type "lncRNA"; gene_name "Trmt61b"; transcript_type "lncRNA"; transcript_name "Trmt61b-216"; mgi_id "MGI:1916039"; tag "TAGENE"; havana_gene "OTTMUSG00000033096.1";
chr17	HAVANA	exon	71895506	71895995	.	-	.	gene_id "ENSMUSG00000085492.10"; transcript_id "ENSMUST00000316321.1"; exon_number "3"; exon_id "ENSMUSE00001624645.1"; gene_type "lncRNA"; gene_name "Trmt61b"; transcript_type "lncRNA"; transcript_name "Trmt61b-216"; mgi_id "MGI:1916039"; tag "TAGENE"; havana_gene "OTTMUSG00000033096.1";
chr17	HAVANA	gene	71922890	71966026	.	+	.	gene_id "ENSMUSG00000041057.11"; transcripts "2"; gene_type "protein_coding"; gene_name "Wdr43"; mgi_id "MGI:1919765"; tag "ncRNA_host"; havana_gene "OTTMUSG00000072702.1";
chr17	HAVANA	transcript	71922890	71964784	.	+	.	gene_id "ENSMUSG00000041057.11"; transcript_id "ENSMUST00000234560.2"; exons "19"; gene_type "protein_coding"; gene_name "Wdr43"; transcript_type "nonsense_mediated_decay"; transcript_name "Wdr43-204"; protein_id "ENSMUSP00000157071.2"; mgi_id "MGI:1919765"; havana_gene "OTTMUSG00000072702.1"; havana_transcript "OTTMUST00000175984.1";
chr17	HAVANA	UTR	71922890	71922949	.	+	.	gene_id "ENSMUSG00000041057.11"; transcript_id "ENSMUST00000234560.2"; exon_number "1"; exon_id "ENSMUSE00001451703.2"; gene_type "protein_coding"; gene_name "Wdr43"; transcript_type "nonsense_mediated_decay"; transcript_name "Wdr43-204"; protein_id "ENSMUSP00000157071.2"; mgi_id "MGI:1919765"; havana_gene "OTTMUSG00000072702.1"; havana_transcript "OTTMUST00000175984.1";
chr17	HAVANA	exon	71922890	71922949	.	+	.	gene_id "ENSMUSG00000041057.11"; transcript_id "ENSMUST00000234560.2"; exon_number "2"; exon_id "ENSMUSE00001451703.2"; gene_type "protein_coding"; gene_name "Wdr43"; transcript_type "nonsense_mediated_decay"; transcript_name "Wdr43-204"; protein_id "ENSMUSP00000157071.2"; mgi_id "MGI:1919765"; havana_gene "OTTMUSG00000072702.1"; havana_transcript "OTTMUST00000175984.1";
chr17	HAVANA	UTR	71923064	71923255	.	+	.	gene_id "ENSMUSG00000041057.11"; transcript_id "ENSMUST00000234560.2"; exon_number "3"; exon_id "4775";
chr17	HAVANA	exon	71923064	71923480	.	+	.	gene_id "ENSMUSG00000041057.11"; transcript_id "ENSMUST00000234560.2"; exon_number "4"; exon_id "ENSMUSE00001451536.2"; gene_type "protein_coding"; gene_name "Wdr43"; transcript_type "nonsense_mediated_decay"; transcript_name "Wdr43-204"; protein_id "ENSMUSP00000157071.2"; mgi_id "MGI:1919765"; havana_gene "OTTMUSG00000072702.1"; havana_transcript "OTTMUST00000175984.1";
chr17	HAVANA	start_codon	71923256	71923258	.	+	.	gene_id "ENSMUSG00000041057.11"; transcript_id "ENSMUST00000234560.2"; exon_number "5"; exon_id "4776";
chr17	HAVANA	CDS	71923256	71923480	.	+	.	gene_id "ENSMUSG00000041057.11"; transcript_id "ENSMUST00000234560.2"; exon_number "6"; exon_id "4777";
chr17	HAVANA	CDS	71932348	71932485	.	+	.	gene_id "ENSMUSG00000041057.11"; transcript_id "ENSMUST00000234560.2"; exon_number "7"; exon_id "ENSMUSE00000233084.4"; gene_type "protein_coding"; gene_name "Wdr43"; transcript_type "nonsense_mediated_decay"; transcript_name "Wdr43-204"; protein_id "ENSMUSP00000157071.2"; mgi_id "MGI:1919765"; havana_gene "OTTMUSG00000072702.1"; havana_transcript "OTTMUST00000175984.1";
chr17	HAVANA	exon	71932348	71932485	.	+	.	gene_id "ENSMUSG00000041057.11"; transcript_id "ENSMUST00000234560.2"; exon_number "8"; exon_id "ENSMUSE00000233084.4"; gene_type "protein_coding"; gene_name "Wdr43"; transcript_type "nonsense_mediated_decay"; transcript_name "Wdr43-204"; protein_id "ENSMUSP00000157071.2"; mgi_id "MGI:1919765"; havana_gene "OTTMUSG00000072702.1"; havana_transcript "OTTMUST00000175984.1";
chr17	HAVANA	CDS	71933768	71933889	.	+	.	gene_id "ENSMUSG00000041057.11"; transcript_id "ENSMUST00000234560.2"; exon_number "9"; exon_id "ENSMUSE00000233058.4"; gene_type "protein_coding"; gene_name "Wdr43"; transcript_type "nonsense_mediated_decay"; transcript_name "Wdr43-204"; protein_id "ENSMUSP00000157071.2"; mgi_id "MGI:1919765"; havana_gene "OTTMUSG00000072702.1"; havana_transcript "OTTMUST00000175984.1";
chr17	HAVANA	exon	71933768	71933889	.	+	.	gene_id "ENSMUSG00000041057.11"; transcript_id "ENSMUST00000234560.2"; exon_number "10"; exon_id "ENSMUSE00000233058.4"; gene_type "protein_coding"; gene_name "Wdr43"; transcript_type "nonsense_mediated_decay"; transcript_name "Wdr43-204"; protein_id "ENSMUSP00000157071.2"; mgi_id "MGI:1919765"; havana_gene "OTTMUSG00000072702.1"; havana_transcript "OTTMUST00000175984.1";
chr17	HAVANA	CDS	71937156	71937276	.	+	.	gene_id "ENSMUSG00000041057.11"; transcript_id "ENSMUST00000234560.2"; exon_number "11"; exon_id "ENSMUSE00000386300.4"; gene_type "protein_coding"; gene_name "Wdr43"; transcript_type "nonsense_mediated_decay"; transcript_name "Wdr43-204"; protein_id "ENSMUSP00000157071.2"; mgi_id "MGI:1919765"; havana_gene "OTTMUSG00000072702.1"; havana_transcript "OTTMUST00000175984.1";
chr17	HAVANA	exon	71937156	71937276	.	+	.	gene_id "ENSMUSG00000041057.11"; transcript_id "ENSMUST00000234560.2"; exon_number "12"; exon_id "ENSMUSE00000386300.4"; gene_type "protein_coding"; gene_name "Wdr43"; transcript_type "nonsense_mediated_decay"; transcript_name "Wdr43-204"; protein_id "ENSMUSP00000157071.2"; mgi_id "MGI:1919765"; havana_gene "OTTMUSG00000072702.1"; havana_transcript "OTTMUST00000175984.1";
chr17	HAVANA	CDS	71939000	71939136	.	+	.	gene_id "ENSMUSG00000041057.11"; transcript_id "ENSMUST00000234560.2"; exon_number "13"; exon_id "ENSMUSE00000233010.5"; gene_type "protein_coding"; gene_name "Wdr43"; transcript_type "nonsense_mediated_decay"; transcript_name "Wdr43-204"; protein_id "ENSMUSP00000157071.2"; mgi_id "MGI:1919765"; havana_gene "OTTMUSG00000072702.1"; havana_transcript "OTTMUST00000175984.1";
chr17	HAVANA	exon	71939000	71939136	.	+	.	gene_id "ENSMUSG00000041057.11"; transcript_id "ENSMUST00000234560.2"; exon_number "14"; exon_id "ENSMUSE00000233010.5"; gene_type "protein_coding"; gene_name "Wdr43"; transcript_type "nonsense_mediated_decay"; transcript_name "Wdr43-204"; protein_id "ENSMUSP00000157071.2"; mgi_id "MGI:1919765"; havana_gene "OTTMUSG00000072702.1"; havana_transcript "OTTMUST00000175984.1";
chr17	HAVANA	CDS	71940619	71940721	.	+	.	gene_id "ENSMUSG00000041057.11"; transcript_id "ENSMUST00000234560.2"; exon_number "15"; exon_id "ENSMUSE00000232987.5"; gene_type "protein_coding"; gene_name "Wdr43"; transcript_type "nonsense_mediated_decay"; transcript_name "Wdr43-204"; protein_id "ENSMUSP00000157071.2"; mgi_id "MGI:1919765"; havana_gene "OTTMUSG00000072702.1"; havana_transcript "OTTMUST00000175984.1";
chr17	HAVANA	exon	71940619	71940721	.	+	.	gene_id "ENSMUSG00000041057.11"; transcript_id "ENSMUST00000234560.2"; exon_number "16"; exon_id "ENSMUSE00000232987.5"; gene_type "protein_coding"; gene_name "Wdr43"; transcript_type "nonsense_mediated_decay"; transcript_name "Wdr43-204"; protein_id "ENSMUSP00000157071.2"; mgi_id "MGI:1919765"; havana_gene "OTTMUSG00000072702.1"; havana_transcript "OTTMUST00000175984.1";
chr17	HAVANA	CDS	71943552	71943616	.	+	.	gene_id "ENSMUSG00000041057.11"; transcript_id "ENSMUST00000234560.2"; exon_number "17"; exon_id "ENSMUSE00000232970.4"; gene_type "protein_coding"; gene_name "Wdr43"; transcript_type "nonsense_mediated_decay"; transcript_name "Wdr43-204"; protein_id "ENSMUSP00000157071.2"; mgi_id "MGI:1919765"; havana_gene "OTTMUSG00000072702.1"; havana_transcript "OTTMUST00000175984.1";
chr17	HAVANA	exon	71943552	71943616	.	+	.	gene_id "ENSMUSG00000041057.11"; transcript_id "ENSMUST00000234560.2"; exon_number "18"; exon_id "ENSMUSE00000232970.4"; gene_type "protein_coding"; gene_name "Wdr43"; transcript_type "nonsense_mediated_decay"; transcript_name "Wdr43-204"; protein_id "ENSMUSP00000157071.2"; mgi_id "MGI:1919765"; havana_gene "OTTMUSG00000072702.1"; havana_transcript "OTTMUST00000175984.1";
chr17	HAVANA	CDS	71945304	71945475	.	+	.	gene_id "ENSMUSG00000041057.11"; transcript_id "ENSMUST00000234560.2"; exon_number "19"; exon_id "ENSMUSE00001454183.2"; gene_type "protein_coding"; gene_name "Wdr43"; transcript_type "nonsense_mediated_decay"; transcript_name "Wdr43-204"; protein_id "ENSMUSP00000157071.2"; mgi_id "MGI:1919765"; havana_gene "OTTMUSG00000072702.1"; havana_transcript "OTTMUST00000175984.1";
chr17	HAVANA	exon	71945304	71945475	.	+	.	gene_id "ENSMUSG00000041057.11"; transcript_id "ENSMUST00000234560.2"; exon_number "20"; exon_id "ENSMUSE00001454183.2"; gene_type "protein_coding"; gene_name "Wdr43"; transcript_type "nonsense_mediated_decay"; transcript_name "Wdr43-204"; protein_id "ENSMUSP00000157071.2"; mgi_id "MGI:1919765"; havana_gene "OTTMUSG00000072702.1"; havana_transcript "OTTMUST00000175984.1";
chr17	HAVANA	CDS	71947229	71947315	.	+	.	gene_id "ENSMUSG00000041057.11"; transcript_id "ENSMUST00000234560.2"; exon_number "21"; exon_id "ENSMUSE00000232931.4"; gene_type "protein_coding"; gene_name "Wdr43"; transcript_type "nonsense_mediated_decay"; transcript_name "Wdr43-204"; protein_id "ENSMUSP00000157071.2"; mgi_id "MGI:1919765"; havana_gene "OTTMUSG00000072702.1"; havana_transcript "OTTMUST00000175984.1";
chr17	HAVANA	exon	71947229	71947315	.	+	.	gene_id "ENSMUSG00000041057.11"; transcript_id "ENSMUST00000234560.2"; exon_number "22"; exon_id "ENSMUSE00000232931.4"; gene_type "protein_coding"; gene_name "Wdr43"; transcript_type "nonsense_mediated_decay"; transcript_name "Wdr43-204"; protein_id "ENSMUSP00000157071.2"; mgi_id "MGI:1919765"; havana_gene "OTTMUSG00000072702.1"; havana_transcript "OTTMUST00000175984.1";
chr17	HAVANA	CDS	71948282	71948413	.	+	.	gene_id "ENSMUSG00000041057.11"; transcript_id "ENSMUST00000234560.2"; exon_number "23"; exon_id "ENSMUSE00000232905.4"; gene_type "protein_coding"; gene_name "Wdr43"; transcript_type "nonsense_mediated_decay"; transcript_name "Wdr43-204"; protein_id "ENSMUSP00000157071.2"; mgi_id "MGI:1919765"; havana_gene "OTTMUSG00000072702.1"; havana_transcript "OTTMUST00000175984.1";
chr17	HAVANA	exon	71948282	71948413	.	+	.	gene_id "ENSMUSG00000041057.11"; transcript_id "ENSMUST00000234560.2"; exon_number "24"; exon_id "ENSMUSE00000232905.4"; gene_type "protein_coding"; gene_name "Wdr43"; transcript_type "nonsense_mediated_decay"; transcript_name "Wdr43-204"; protein_id "ENSMUSP00000157071.2"; mgi_id "MGI:1919765"; havana_gene "OTTMUSG00000072702.1"; havana_transcript "OTTMUST00000175984.1";
chr17	HAVANA	CDS	71949700	71949828	.	+	.	gene_id "ENSMUSG00000041057.11"; transcript_id "ENSMUST00000234560.2"; exon_number "25"; exon_id "ENSMUSE00001452399.2"; gene_type "protein_coding"; gene_name "Wdr43"; transcript_type "nonsense_mediated_decay"; transcript_name "Wdr43-204"; protein_id "ENSMUSP00000157071.2"; mgi_id "MGI:1919765"; havana_gene "OTTMUSG00000072702.1"; havana_transcript "OTTMUST00000175984.1";
chr17	HAVANA	exon	71949700	71949828	.	+	.	gene_id "ENSMUSG00000041057.11"; transcript_id "ENSMUST00000234560.2"; exon_number "26"; exon_id "ENSMUSE00001452399.2"; gene_type "protein_coding"; gene_name "Wdr43"; transcript_type "nonsense_mediated_decay"; transcript_name "Wdr43-204"; protein_id "ENSMUSP00000157071.2"; mgi_id "MGI:1919765"; havana_gene "OTTMUSG00000072702.1"; havana_transcript "OTTMUST00000175984.1";
chr17	HAVANA	CDS	71955772	71955789	.	+	.	gene_id "ENSMUSG00000041057.11"; transcript_id "ENSMUST00000234560.2"; exon_number "27"; exon_id "4778";
chr17	HAVANA	exon	71955772	71955854	.	+	.	gene_id "ENSMUSG00000041057.11"; transcript_id "ENSMUST00000234560.2"; exon_number "28"; exon_id "ENSMUSE00001453898.2"; gene_type "protein_coding"; gene_name "Wdr43"; transcript_type "nonsense_mediated_decay"; transcript_name "Wdr43-204"; protein_id "ENSMUSP00000157071.2"; mgi_id "MGI:1919765"; havana_gene "OTTMUSG00000072702.1"; havana_transcript "OTTMUST00000175984.1";
chr17	HAVANA	stop_codon	71955790	71955792	.	+	.	gene_id "ENSMUSG00000041057.11"; transcript_id "ENSMUST00000234560.2"; exon_number "29"; exon_id "4779";
chr17	HAVANA	UTR	71955790	71955854	.	+	.	gene_id "ENSMUSG00000041057.11"; transcript_id "ENSMUST00000234560.2"; exon_number "30"; exon_id "4780";
chr17	HAVANA	UTR	71957012	71957043	.	+	.	gene_id "ENSMUSG00000041057.11"; transcript_id "ENSMUST00000234560.2"; exon_number "31"; exon_id "ENSMUSE00001453600.2"; gene_type "protein_coding"; gene_name "Wdr43"; transcript_type "nonsense_mediated_decay"; transcript_name "Wdr43-204"; protein_id "ENSMUSP00000157071.2"; mgi_id "MGI:1919765"; havana_gene "OTTMUSG00000072702.1"; havana_transcript "OTTMUST00000175984.1";
chr17	HAVANA	exon	71957012	71957043	.	+	.	gene_id "ENSMUSG00000041057.11"; transcript_id "ENSMUST00000234560.2"; exon_number "32"; exon_id "ENSMUSE00001453600.2"; gene_type "protein_coding"; gene_name "Wdr43"; transcript_type "nonsense_mediated_decay"; transcript_name "Wdr43-204"; protein_id "ENSMUSP00000157071.2"; mgi_id "MGI:1919765"; havana_gene "OTTMUSG00000072702.1"; havana_transcript "OTTMUST00000175984.1";
chr17	HAVANA	UTR	71957563	71957626	.	+	.	gene_id "ENSMUSG00000041057.11"; transcript_id "ENSMUST00000234560.2"; exon_number "33"; exon_id "ENSMUSE00001452188.2"; gene_type "protein_coding"; gene_name "Wdr43"; transcript_type "nonsense_mediated_decay"; transcript_name "Wdr43-204"; protein_id "ENSMUSP00000157071.2"; mgi_id "MGI:1919765"; havana_gene "OTTMUSG00000072702.1"; havana_transcript "OTTMUST00000175984.1";
chr17	HAVANA	exon	71957563	71957626	.	+	.	gene_id "ENSMUSG00000041057.11"; transcript_id "ENSMUST00000234560.2"; exon_number "34"; exon_id "ENSMUSE00001452188.2"; gene_type "protein_coding"; gene_name "Wdr43"; transcript_type "nonsense_mediated_decay"; transcript_name "Wdr43-204"; protein_id "ENSMUSP00000157071.2"; mgi_id "MGI:1919765"; havana_gene "OTTMUSG00000072702.1"; havana_transcript "OTTMUST00000175984.1";
chr17	HAVANA	UTR	71959776	71959889	.	+	.	gene_id "ENSMUSG00000041057.11"; transcript_id "ENSMUST00000234560.2"; exon_number "35"; exon_id "ENSMUSE00001451737.2"; gene_type "protein_coding"; gene_name "Wdr43"; transcript_type "nonsense_mediated_decay"; transcript_name "Wdr43-204"; protein_id "ENSMUSP00000157071.2"; mgi_id "MGI:1919765"; havana_gene "OTTMUSG00000072702.1"; havana_transcript "OTTMUST00000175984.1";
chr17	HAVANA	exon	71959776	71959889	.	+	.	gene_id "ENSMUSG00000041057.11"; transcript_id "ENSMUST00000234560.2"; exon_number "36"; exon_id "ENSMUSE00001451737.2"; gene_type "protein_coding"; gene_name "Wdr43"; transcript_type "nonsense_mediated_decay"; transcript_name "Wdr43-204"; protein_id "ENSMUSP00000157071.2"; mgi_id "MGI:1919765"; havana_gene "OTTMUSG00000072702.1"; havana_transcript "OTTMUST00000175984.1";
chr17	HAVANA	UTR	71960448	71960517	.	+	.	gene_id "ENSMUSG00000041057.11"; transcript_id "ENSMUST00000234560.2"; exon_number "37"; exon_id "ENSMUSE00001453453.2"; gene_type "protein_coding"; gene_name "Wdr43"; transcript_type "nonsense_mediated_decay"; transcript_name "Wdr43-204"; protein_id "ENSMUSP00000157071.2"; mgi_id "MGI:1919765"; havana_gene "OTTMUSG00000072702.1"; havana_transcript "OTTMUST00000175984.1";
chr17	HAVANA	exon	71960448	71960517	.	+	.	gene_id "ENSMUSG00000041057.11"; transcript_id "ENSMUST00000234560.2"; exon_number "38"; exon_id "ENSMUSE00001453453.2"; gene_type "protein_coding"; gene_name "Wdr43"; transcript_type "nonsense_mediated_decay"; transcript_name "Wdr43-204"; protein_id "ENSMUSP00000157071.2"; mgi_id "MGI:1919765"; havana_gene "OTTMUSG00000072702.1"; havana_transcript "OTTMUST00000175984.1";
chr17	HAVANA	UTR	71964336	71964385	.	+	.	gene_id "ENSMUSG00000041057.11"; transcript_id "ENSMUST00000234560.2"; exon_number "39"; exon_id "ENSMUSE00001453431.2"; gene_type "protein_coding"; gene_name "Wdr43"; transcript_type "nonsense_mediated_decay"; transcript_name "Wdr43-204"; protein_id "ENSMUSP00000157071.2"; mgi_id "MGI:1919765"; havana_gene "OTTMUSG00000072702.1"; havana_transcript "OTTMUST00000175984.1";
chr17	HAVANA	exon	71964336	71964385	.	+	.	gene_id "ENSMUSG00000041057.11"; transcript_id "ENSMUST00000234560.2"; exon_number "40"; exon_id "ENSMUSE00001453431.2"; gene_type "protein_coding"; gene_name "Wdr43"; transcript_type "nonsense_mediated_decay"; transcript_name "Wdr43-204"; protein_id "ENSMUSP00000157071.2"; mgi_id "MGI:1919765"; havana_gene "OTTMUSG00000072702.1"; havana_transcript "OTTMUST00000175984.1";
chr17	HAVANA	UTR	71964471	71964784	.	+	.	gene_id "ENSMUSG00000041057.11"; transcript_id "ENSMUST00000234560.2"; exon_number "41"; exon_id "ENSMUSE00001454157.2"; gene_type "protein_coding"; gene_name "Wdr43"; transcript_type "nonsense_mediated_decay"; transcript_name "Wdr43-204"; protein_id "ENSMUSP00000157071.2"; mgi_id "MGI:1919765"; havana_gene "OTTMUSG00000072702.1"; havana_transcript "OTTMUST00000175984.1";
chr17	HAVANA	exon	71964471	71964784	.	+	.	gene_id "ENSMUSG00000041057.11"; transcript_id "ENSMUST00000234560.2"; exon_number "42"; exon_id "ENSMUSE00001454157.2"; gene_type "protein_coding"; gene_name "Wdr43"; transcript_type "nonsense_mediated_decay"; transcript_name "Wdr43-204"; protein_id "ENSMUSP00000157071.2"; mgi_id "MGI:1919765"; havana_gene "OTTMUSG00000072702.1"; havana_transcript "OTTMUST00000175984.1";
chr17	HAVANA	transcript	71923210	71966026	.	+	.	gene_id "ENSMUSG00000041057.11"; transcript_id "ENSMUST00000047086.10"; exons "18"; gene_type "protein_coding"; gene_name "Wdr43"; transcript_type "protein_coding"; transcript_name "Wdr43-201"; protein_id "ENSMUSP00000048337.10"; transcript_support_level "1"; mgi_id "MGI:1919765"; tag "basic"; ccdsid "CCDS50180.1"; havana_gene "OTTMUSG00000072702.1"; havana_transcript "OTTMUST00000175985.1";
chr17	HAVANA	UTR	71923210	71923255	.	+	.	gene_id "ENSMUSG00000041057.11"; transcript_id "ENSMUST00000047086.10"; exon_number "1"; exon_id "4781";
chr17	HAVANA	exon	71923210	71923480	.	+	.	gene_id "ENSMUSG00000041057.11"; transcript_id "ENSMUST00000047086.10"; exon_number "2"; exon_id "ENSMUSE00000461025.7"; gene_type "protein_coding"; gene_name "Wdr43"; transcript_type "protein_coding"; transcript_name "Wdr43-201"; protein_id "ENSMUSP00000048337.10"; transcript_support_level "1"; mgi_id "MGI:1919765"; tag "basic"; ccdsid "CCDS50180.1"; havana_gene "OTTMUSG00000072702.1"; havana_transcript "OTTMUST00000175985.1";
chr17	HAVANA	start_codon	71923256	71923258	.	+	.	gene_id "ENSMUSG00000041057.11"; transcript_id "ENSMUST00000047086.10"; exon_number "3"; exon_id "chr17.4776";
chr17	HAVANA	CDS	71923256	71923480	.	+	.	gene_id "ENSMUSG00000041057.11"; transcript_id "ENSMUST00000047086.10"; exon_number "4"; exon_id "chr17.4777";
chr17	HAVANA	CDS	71932348	71932485	.	+	.	gene_id "ENSMUSG00000041057.11"; transcript_id "ENSMUST00000047086.10"; exon_number "5"; exon_id "ENSMUSE00000233084.4"; gene_type "protein_coding"; gene_name "Wdr43"; transcript_type "protein_coding"; transcript_name "Wdr43-201"; protein_id "ENSMUSP00000048337.10"; transcript_support_level "1"; mgi_id "MGI:1919765"; tag "basic"; ccdsid "CCDS50180.1"; havana_gene "OTTMUSG00000072702.1"; havana_transcript "OTTMUST00000175985.1";
chr17	HAVANA	exon	71932348	71932485	.	+	.	gene_id "ENSMUSG00000041057.11"; transcript_id "ENSMUST00000047086.10"; exon_number "6"; exon_id "ENSMUSE00000233084.4"; gene_type "protein_coding"; gene_name "Wdr43"; transcript_type "protein_coding"; transcript_name "Wdr43-201"; protein_id "ENSMUSP00000048337.10"; transcript_support_level "1"; mgi_id "MGI:1919765"; tag "basic"; ccdsid "CCDS50180.1"; havana_gene "OTTMUSG00000072702.1"; havana_transcript "OTTMUST00000175985.1";
chr17	HAVANA	CDS	71933768	71933889	.	+	.	gene_id "ENSMUSG00000041057.11"; transcript_id "ENSMUST00000047086.10"; exon_number "7"; exon_id "ENSMUSE00000233058.4"; gene_type "protein_coding"; gene_name "Wdr43"; transcript_type "protein_coding"; transcript_name "Wdr43-201"; protein_id "ENSMUSP00000048337.10"; transcript_support_level "1"; mgi_id "MGI:1919765"; tag "basic"; ccdsid "CCDS50180.1"; havana_gene "OTTMUSG00000072702.1"; havana_transcript "OTTMUST00000175985.1";
chr17	HAVANA	exon	71933768	71933889	.	+	.	gene_id "ENSMUSG00000041057.11"; transcript_id "ENSMUST00000047086.10"; exon_number "8"; exon_id "ENSMUSE00000233058.4"; gene_type "protein_coding"; gene_name "Wdr43"; transcript_type "protein_coding"; transcript_name "Wdr43-201"; protein_id "ENSMUSP00000048337.10"; transcript_support_level "1"; mgi_id "MGI:1919765"; tag "basic"; ccdsid "CCDS50180.1"; havana_gene "OTTMUSG00000072702.1"; havana_transcript "OTTMUST00000175985.1";
chr17	HAVANA	CDS	71937156	71937276	.	+	.	gene_id "ENSMUSG00000041057.11"; transcript_id "ENSMUST00000047086.10"; exon_number "9"; exon_id "ENSMUSE00000386300.4"; gene_type "protein_coding"; gene_name "Wdr43"; transcript_type "protein_coding"; transcript_name "Wdr43-201"; protein_id "ENSMUSP00000048337.10"; transcript_support_level "1"; mgi_id "MGI:1919765"; tag "basic"; ccdsid "CCDS50180.1"; havana_gene "OTTMUSG00000072702.1"; havana_transcript "OTTMUST00000175985.1";
chr17	HAVANA	exon	71937156	71937276	.	+	.	gene_id "ENSMUSG00000041057.11"; transcript_id "ENSMUST00000047086.10"; exon_number "10"; exon_id "ENSMUSE00000386300.4"; gene_type "protein_coding"; gene_name "Wdr43"; transcript_type "protein_coding"; transcript_name "Wdr43-201"; protein_id "ENSMUSP00000048337.10"; transcript_support_level "1"; mgi_id "MGI:1919765"; tag "basic"; ccdsid "CCDS50180.1"; havana_gene "OTTMUSG00000072702.1"; havana_transcript "OTTMUST00000175985.1";
chr17	HAVANA	CDS	71939000	71939136	.	+	.	gene_id "ENSMUSG00000041057.11"; transcript_id "ENSMUST00000047086.10"; exon_number "11"; exon_id "ENSMUSE00000233010.5"; gene_type "protein_coding"; gene_name "Wdr43"; transcript_type "protein_coding"; transcript_name "Wdr43-201"; protein_id "ENSMUSP00000048337.10"; transcript_support_level "1"; mgi_id "MGI:1919765"; tag "basic"; ccdsid "CCDS50180.1"; havana_gene "OTTMUSG00000072702.1"; havana_transcript "OTTMUST00000175985.1";
chr17	HAVANA	exon	71939000	71939136	.	+	.	gene_id "ENSMUSG00000041057.11"; transcript_id "ENSMUST00000047086.10"; exon_number "12"; exon_id "ENSMUSE00000233010.5"; gene_type "protein_coding"; gene_name "Wdr43"; transcript_type "protein_coding"; transcript_name "Wdr43-201"; protein_id "ENSMUSP00000048337.10"; transcript_support_level "1"; mgi_id "MGI:1919765"; tag "basic"; ccdsid "CCDS50180.1"; havana_gene "OTTMUSG00000072702.1"; havana_transcript "OTTMUST00000175985.1";
chr17	HAVANA	CDS	71940619	71940721	.	+	.	gene_id "ENSMUSG00000041057.11"; transcript_id "ENSMUST00000047086.10"; exon_number "13"; exon_id "ENSMUSE00000232987.5"; gene_type "protein_coding"; gene_name "Wdr43"; transcript_type "protein_coding"; transcript_name "Wdr43-201"; protein_id "ENSMUSP00000048337.10"; transcript_support_level "1"; mgi_id "MGI:1919765"; tag "basic"; ccdsid "CCDS50180.1"; havana_gene "OTTMUSG00000072702.1"; havana_transcript "OTTMUST00000175985.1";
chr17	HAVANA	exon	71940619	71940721	.	+	.	gene_id "ENSMUSG00000041057.11"; transcript_id "ENSMUST00000047086.10"; exon_number "14"; exon_id "ENSMUSE00000232987.5"; gene_type "protein_coding"; gene_name "Wdr43"; transcript_type "protein_coding"; transcript_name "Wdr43-201"; protein_id "ENSMUSP00000048337.10"; transcript_support_level "1"; mgi_id "MGI:1919765"; tag "basic"; ccdsid "CCDS50180.1"; havana_gene "OTTMUSG00000072702.1"; havana_transcript "OTTMUST00000175985.1";
chr17	HAVANA	CDS	71943552	71943616	.	+	.	gene_id "ENSMUSG00000041057.11"; transcript_id "ENSMUST00000047086.10"; exon_number "15"; exon_id "ENSMUSE00000232970.4"; gene_type "protein_coding"; gene_name "Wdr43"; transcript_type "protein_coding"; transcript_name "Wdr43-201"; protein_id "ENSMUSP00000048337.10"; transcript_support_level "1"; mgi_id "MGI:1919765"; tag "basic"; ccdsid "CCDS50180.1"; havana_gene "OTTMUSG00000072702.1"; havana_transcript "OTTMUST00000175985.1";
chr17	HAVANA	exon	71943552	71943616	.	+	.	gene_id "ENSMUSG00000041057.11"; transcript_id "ENSMUST00000047086.10"; exon_number "16"; exon_id "ENSMUSE00000232970.4"; gene_type "protein_coding"; gene_name "Wdr43"; transcript_type "protein_coding"; transcript_name "Wdr43-201"; protein_id "ENSMUSP00000048337.10"; transcript_support_level "1"; mgi_id "MGI:1919765"; tag "basic"; ccdsid "CCDS50180.1"; havana_gene "OTTMUSG00000072702.1"; havana_transcript "OTTMUST00000175985.1";
chr17	HAVANA	CDS	71945304	71945475	.	+	.	gene_id "ENSMUSG00000041057.11"; transcript_id "ENSMUST00000047086.10"; exon_number "17"; exon_id "ENSMUSE00001454183.2"; gene_type "protein_coding"; gene_name "Wdr43"; transcript_type "protein_coding"; transcript_name "Wdr43-201"; protein_id "ENSMUSP00000048337.10"; transcript_support_level "1"; mgi_id "MGI:1919765"; tag "basic"; ccdsid "CCDS50180.1"; havana_gene "OTTMUSG00000072702.1"; havana_transcript "OTTMUST00000175985.1";
chr17	HAVANA	exon	71945304	71945475	.	+	.	gene_id "ENSMUSG00000041057.11"; transcript_id "ENSMUST00000047086.10"; exon_number "18"; exon_id "ENSMUSE00001454183.2"; gene_type "protein_coding"; gene_name "Wdr43"; transcript_type "protein_coding"; transcript_name "Wdr43-201"; protein_id "ENSMUSP00000048337.10"; transcript_support_level "1"; mgi_id "MGI:1919765"; tag "basic"; ccdsid "CCDS50180.1"; havana_gene "OTTMUSG00000072702.1"; havana_transcript "OTTMUST00000175985.1";
chr17	HAVANA	CDS	71947229	71947315	.	+	.	gene_id "ENSMUSG00000041057.11"; transcript_id "ENSMUST00000047086.10"; exon_number "19"; exon_id "ENSMUSE00000232931.4"; gene_type "protein_coding"; gene_name "Wdr43"; transcript_type "protein_coding"; transcript_name "Wdr43-201"; protein_id "ENSMUSP00000048337.10"; transcript_support_level "1"; mgi_id "MGI:1919765"; tag "basic"; ccdsid "CCDS50180.1"; havana_gene "OTTMUSG00000072702.1"; havana_transcript "OTTMUST00000175985.1";
chr17	HAVANA	exon	71947229	71947315	.	+	.	gene_id "ENSMUSG00000041057.11"; transcript_id "ENSMUST00000047086.10"; exon_number "20"; exon_id "ENSMUSE00000232931.4"; gene_type "protein_coding"; gene_name "Wdr43"; transcript_type "protein_coding"; transcript_name "Wdr43-201"; protein_id "ENSMUSP00000048337.10"; transcript_support_level "1"; mgi_id "MGI:1919765"; tag "basic"; ccdsid "CCDS50180.1"; havana_gene "OTTMUSG00000072702.1"; havana_transcript "OTTMUST00000175985.1";
chr17	HAVANA	CDS	71948282	71948413	.	+	.	gene_id "ENSMUSG00000041057.11"; transcript_id "ENSMUST00000047086.10"; exon_number "21"; exon_id "ENSMUSE00000232905.4"; gene_type "protein_coding"; gene_name "Wdr43"; transcript_type "protein_coding"; transcript_name "Wdr43-201"; protein_id "ENSMUSP00000048337.10"; transcript_support_level "1"; mgi_id "MGI:1919765"; tag "basic"; ccdsid "CCDS50180.1"; havana_gene "OTTMUSG00000072702.1"; havana_transcript "OTTMUST00000175985.1";
chr17	HAVANA	exon	71948282	71948413	.	+	.	gene_id "ENSMUSG00000041057.11"; transcript_id "ENSMUST00000047086.10"; exon_number "22"; exon_id "ENSMUSE00000232905.4"; gene_type "protein_coding"; gene_name "Wdr43"; transcript_type "protein_coding"; transcript_name "Wdr43-201"; protein_id "ENSMUSP00000048337.10"; transcript_support_level "1"; mgi_id "MGI:1919765"; tag "basic"; ccdsid "CCDS50180.1"; havana_gene "OTTMUSG00000072702.1"; havana_transcript "OTTMUST00000175985.1";
chr17	HAVANA	CDS	71949700	71949828	.	+	.	gene_id "ENSMUSG00000041057.11"; transcript_id "ENSMUST00000047086.10"; exon_number "23"; exon_id "ENSMUSE00001452399.2"; gene_type "protein_coding"; gene_name "Wdr43"; transcript_type "protein_coding"; transcript_name "Wdr43-201"; protein_id "ENSMUSP00000048337.10"; transcript_support_level "1"; mgi_id "MGI:1919765"; tag "basic"; ccdsid "CCDS50180.1"; havana_gene "OTTMUSG00000072702.1"; havana_transcript "OTTMUST00000175985.1";
chr17	HAVANA	exon	71949700	71949828	.	+	.	gene_id "ENSMUSG00000041057.11"; transcript_id "ENSMUST00000047086.10"; exon_number "24"; exon_id "ENSMUSE00001452399.2"; gene_type "protein_coding"; gene_name "Wdr43"; transcript_type "protein_coding"; transcript_name "Wdr43-201"; protein_id "ENSMUSP00000048337.10"; transcript_support_level "1"; mgi_id "MGI:1919765"; tag "basic"; ccdsid "CCDS50180.1"; havana_gene "OTTMUSG00000072702.1"; havana_transcript "OTTMUST00000175985.1";
chr17	HAVANA	CDS	71955768	71955854	.	+	.	gene_id "ENSMUSG00000041057.11"; transcript_id "ENSMUST00000047086.10"; exon_number "25"; exon_id "ENSMUSE00001454121.2"; gene_type "protein_coding"; gene_name "Wdr43"; transcript_type "protein_coding"; transcript_name "Wdr43-201"; protein_id "ENSMUSP00000048337.10"; transcript_support_level "1"; mgi_id "MGI:1919765"; tag "basic"; ccdsid "CCDS50180.1"; havana_gene "OTTMUSG00000072702.1"; havana_transcript "OTTMUST00000175985.1";
chr17	HAVANA	exon	71955768	71955854	.	+	.	gene_id "ENSMUSG00000041057.11"; transcript_id "ENSMUST00000047086.10"; exon_number "26"; exon_id "ENSMUSE00001454121.2"; gene_type "protein_coding"; gene_name "Wdr43"; transcript_type "protein_coding"; transcript_name "Wdr43-201"; protein_id "ENSMUSP00000048337.10"; transcript_support_level "1"; mgi_id "MGI:1919765"; tag "basic"; ccdsid "CCDS50180.1"; havana_gene "OTTMUSG00000072702.1"; havana_transcript "OTTMUST00000175985.1";
chr17	HAVANA	CDS	71957012	71957043	.	+	.	gene_id "ENSMUSG00000041057.11"; transcript_id "ENSMUST00000047086.10"; exon_number "27"; exon_id "ENSMUSE00001453600.2"; gene_type "protein_coding"; gene_name "Wdr43"; transcript_type "protein_coding"; transcript_name "Wdr43-201"; protein_id "ENSMUSP00000048337.10"; transcript_support_level "1"; mgi_id "MGI:1919765"; tag "basic"; ccdsid "CCDS50180.1"; havana_gene "OTTMUSG00000072702.1"; havana_transcript "OTTMUST00000175985.1";
chr17	HAVANA	exon	71957012	71957043	.	+	.	gene_id "ENSMUSG00000041057.11"; transcript_id "ENSMUST00000047086.10"; exon_number "28"; exon_id "ENSMUSE00001453600.2"; gene_type "protein_coding"; gene_name "Wdr43"; transcript_type "protein_coding"; transcript_name "Wdr43-201"; protein_id "ENSMUSP00000048337.10"; transcript_support_level "1"; mgi_id "MGI:1919765"; tag "basic"; ccdsid "CCDS50180.1"; havana_gene "OTTMUSG00000072702.1"; havana_transcript "OTTMUST00000175985.1";
chr17	HAVANA	CDS	71957563	71957626	.	+	.	gene_id "ENSMUSG00000041057.11"; transcript_id "ENSMUST00000047086.10"; exon_number "29"; exon_id "ENSMUSE00001452188.2"; gene_type "protein_coding"; gene_name "Wdr43"; transcript_type "protein_coding"; transcript_name "Wdr43-201"; protein_id "ENSMUSP00000048337.10"; transcript_support_level "1"; mgi_id "MGI:1919765"; tag "basic"; ccdsid "CCDS50180.1"; havana_gene "OTTMUSG00000072702.1"; havana_transcript "OTTMUST00000175985.1";
chr17	HAVANA	exon	71957563	71957626	.	+	.	gene_id "ENSMUSG00000041057.11"; transcript_id "ENSMUST00000047086.10"; exon_number "30"; exon_id "ENSMUSE00001452188.2"; gene_type "protein_coding"; gene_name "Wdr43"; transcript_type "protein_coding"; transcript_name "Wdr43-201"; protein_id "ENSMUSP00000048337.10"; transcript_support_level "1"; mgi_id "MGI:1919765"; tag "basic"; ccdsid "CCDS50180.1"; havana_gene "OTTMUSG00000072702.1"; havana_transcript "OTTMUST00000175985.1";
chr17	HAVANA	CDS	71959776	71959889	.	+	.	gene_id "ENSMUSG00000041057.11"; transcript_id "ENSMUST00000047086.10"; exon_number "31"; exon_id "ENSMUSE00001451737.2"; gene_type "protein_coding"; gene_name "Wdr43"; transcript_type "protein_coding"; transcript_name "Wdr43-201"; protein_id "ENSMUSP00000048337.10"; transcript_support_level "1"; mgi_id "MGI:1919765"; tag "basic"; ccdsid "CCDS50180.1"; havana_gene "OTTMUSG00000072702.1"; havana_transcript "OTTMUST00000175985.1";
chr17	HAVANA	exon	71959776	71959889	.	+	.	gene_id "ENSMUSG00000041057.11"; transcript_id "ENSMUST00000047086.10"; exon_number "32"; exon_id "ENSMUSE00001451737.2"; gene_type "protein_coding"; gene_name "Wdr43"; transcript_type "protein_coding"; transcript_name "Wdr43-201"; protein_id "ENSMUSP00000048337.10"; transcript_support_level "1"; mgi_id "MGI:1919765"; tag "basic"; ccdsid "CCDS50180.1"; havana_gene "OTTMUSG00000072702.1"; havana_transcript "OTTMUST00000175985.1";
chr17	HAVANA	CDS	71960448	71960517	.	+	.	gene_id "ENSMUSG00000041057.11"; transcript_id "ENSMUST00000047086.10"; exon_number "33"; exon_id "ENSMUSE00001453453.2"; gene_type "protein_coding"; gene_name "Wdr43"; transcript_type "protein_coding"; transcript_name "Wdr43-201"; protein_id "ENSMUSP00000048337.10"; transcript_support_level "1"; mgi_id "MGI:1919765"; tag "basic"; ccdsid "CCDS50180.1"; havana_gene "OTTMUSG00000072702.1"; havana_transcript "OTTMUST00000175985.1";
chr17	HAVANA	exon	71960448	71960517	.	+	.	gene_id "ENSMUSG00000041057.11"; transcript_id "ENSMUST00000047086.10"; exon_number "34"; exon_id "ENSMUSE00001453453.2"; gene_type "protein_coding"; gene_name "Wdr43"; transcript_type "protein_coding"; transcript_name "Wdr43-201"; protein_id "ENSMUSP00000048337.10"; transcript_support_level "1"; mgi_id "MGI:1919765"; tag "basic"; ccdsid "CCDS50180.1"; havana_gene "OTTMUSG00000072702.1"; havana_transcript "OTTMUST00000175985.1";
chr17	HAVANA	CDS	71964336	71964385	.	+	.	gene_id "ENSMUSG00000041057.11"; transcript_id "ENSMUST00000047086.10"; exon_number "35"; exon_id "ENSMUSE00001453431.2"; gene_type "protein_coding"; gene_name "Wdr43"; transcript_type "protein_coding"; transcript_name "Wdr43-201"; protein_id "ENSMUSP00000048337.10"; transcript_support_level "1"; mgi_id "MGI:1919765"; tag "basic"; ccdsid "CCDS50180.1"; havana_gene "OTTMUSG00000072702.1"; havana_transcript "OTTMUST00000175985.1";
chr17	HAVANA	exon	71964336	71964385	.	+	.	gene_id "ENSMUSG00000041057.11"; transcript_id "ENSMUST00000047086.10"; exon_number "36"; exon_id "ENSMUSE00001453431.2"; gene_type "protein_coding"; gene_name "Wdr43"; transcript_type "protein_coding"; transcript_name "Wdr43-201"; protein_id "ENSMUSP00000048337.10"; transcript_support_level "1"; mgi_id "MGI:1919765"; tag "basic"; ccdsid "CCDS50180.1"; havana_gene "OTTMUSG00000072702.1"; havana_transcript "OTTMUST00000175985.1";
chr17	HAVANA	CDS	71964471	71964653	.	+	.	gene_id "ENSMUSG00000041057.11"; transcript_id "ENSMUST00000047086.10"; exon_number "37"; exon_id "4782";
chr17	HAVANA	exon	71964471	71966026	.	+	.	gene_id "ENSMUSG00000041057.11"; transcript_id "ENSMUST00000047086.10"; exon_number "38"; exon_id "ENSMUSE00000657008.5"; gene_type "protein_coding"; gene_name "Wdr43"; transcript_type "protein_coding"; transcript_name "Wdr43-201"; protein_id "ENSMUSP00000048337.10"; transcript_support_level "1"; mgi_id "MGI:1919765"; tag "basic"; ccdsid "CCDS50180.1"; havana_gene "OTTMUSG00000072702.1"; havana_transcript "OTTMUST00000175985.1";
chr17	HAVANA	stop_codon	71964654	71964656	.	+	.	gene_id "ENSMUSG00000041057.11"; transcript_id "ENSMUST00000047086.10"; exon_number "39"; exon_id "4783";
chr17	HAVANA	UTR	71964654	71966026	.	+	.	gene_id "ENSMUSG00000041057.11"; transcript_id "ENSMUST00000047086.10"; exon_number "40"; exon_id "4784";
chr17	IsoQuant	gene	71951997	71954856	.	+	.	gene_id "novel_gene_chr17_8749"; transcripts "1";
chr17	IsoQuant	transcript	71951997	71954856	.	+	.	gene_id "novel_gene_chr17_8749"; transcript_id "transcript8748.chr17.nnic"; exons "1";
chr17	IsoQuant	exon	71951997	71954856	.	+	.	gene_id "novel_gene_chr17_8749"; transcript_id "transcript8748.chr17.nnic"; exon_number "1"; exon_id "4785";
chr17	HAVANA	gene	72075468	72171268	.	+	.	gene_id "ENSMUSG00000024059.11"; transcripts "6"; gene_type "protein_coding"; gene_name "Clip4"; mgi_id "MGI:1919100"; havana_gene "OTTMUSG00000071196.1";
chr17	IsoQuant	transcript	72089648	72171081	.	+	.	gene_id "ENSMUSG00000024059.11"; transcript_id "transcript8750.chr17.nic"; exons "17";
chr17	IsoQuant	exon	72089648	72089845	.	+	.	gene_id "ENSMUSG00000024059.11"; transcript_id "transcript8750.chr17.nic"; exon_number "1"; exon_id "4786";
chr17	IsoQuant	exon	72096863	72097010	.	+	.	gene_id "ENSMUSG00000024059.11"; transcript_id "transcript8750.chr17.nic"; exon_number "2"; exon_id "ENSMUSE00000408949.4";
chr17	IsoQuant	exon	72105952	72106091	.	+	.	gene_id "ENSMUSG00000024059.11"; transcript_id "transcript8750.chr17.nic"; exon_number "3"; exon_id "ENSMUSE00000137776.4";
chr17	IsoQuant	exon	72107794	72107887	.	+	.	gene_id "ENSMUSG00000024059.11"; transcript_id "transcript8750.chr17.nic"; exon_number "4"; exon_id "ENSMUSE00000137767.4";
chr17	IsoQuant	exon	72108770	72108931	.	+	.	gene_id "ENSMUSG00000024059.11"; transcript_id "transcript8750.chr17.nic"; exon_number "5"; exon_id "ENSMUSE00000232510.5";
chr17	IsoQuant	exon	72110551	72110669	.	+	.	gene_id "ENSMUSG00000024059.11"; transcript_id "transcript8750.chr17.nic"; exon_number "6"; exon_id "ENSMUSE00000232493.4";
chr17	IsoQuant	exon	72113500	72113736	.	+	.	gene_id "ENSMUSG00000024059.11"; transcript_id "transcript8750.chr17.nic"; exon_number "7"; exon_id "ENSMUSE00000232472.4";
chr17	IsoQuant	exon	72117842	72117977	.	+	.	gene_id "ENSMUSG00000024059.11"; transcript_id "transcript8750.chr17.nic"; exon_number "8"; exon_id "ENSMUSE00000137774.4";
chr17	IsoQuant	exon	72131685	72131825	.	+	.	gene_id "ENSMUSG00000024059.11"; transcript_id "transcript8750.chr17.nic"; exon_number "9"; exon_id "ENSMUSE00000137766.4";
chr17	IsoQuant	exon	72134687	72134776	.	+	.	gene_id "ENSMUSG00000024059.11"; transcript_id "transcript8750.chr17.nic"; exon_number "10"; exon_id "ENSMUSE00001441784.2";
chr17	IsoQuant	exon	72135502	72135645	.	+	.	gene_id "ENSMUSG00000024059.11"; transcript_id "transcript8750.chr17.nic"; exon_number "11"; exon_id "ENSMUSE00000137769.4";
chr17	IsoQuant	exon	72138200	72138334	.	+	.	gene_id "ENSMUSG00000024059.11"; transcript_id "transcript8750.chr17.nic"; exon_number "12"; exon_id "ENSMUSE00000137777.4";
chr17	IsoQuant	exon	72141179	72141302	.	+	.	gene_id "ENSMUSG00000024059.11"; transcript_id "transcript8750.chr17.nic"; exon_number "13"; exon_id "ENSMUSE00001439963.2";
chr17	IsoQuant	exon	72144689	72144753	.	+	.	gene_id "ENSMUSG00000024059.11"; transcript_id "transcript8750.chr17.nic"; exon_number "14"; exon_id "ENSMUSE00001439987.2";
chr17	IsoQuant	exon	72156887	72156959	.	+	.	gene_id "ENSMUSG00000024059.11"; transcript_id "transcript8750.chr17.nic"; exon_number "15"; exon_id "ENSMUSE00001436971.2";
chr17	IsoQuant	exon	72163223	72163348	.	+	.	gene_id "ENSMUSG00000024059.11"; transcript_id "transcript8750.chr17.nic"; exon_number "16"; exon_id "ENSMUSE00001443282.2";
chr17	IsoQuant	exon	72170754	72171081	.	+	.	gene_id "ENSMUSG00000024059.11"; transcript_id "transcript8750.chr17.nic"; exon_number "17"; exon_id "ENSMUSE00001440001.2";
chr17	IsoQuant	transcript	72089594	72163772	.	+	.	gene_id "ENSMUSG00000024059.11"; transcript_id "transcript8753.chr17.nic"; exons "16";
chr17	IsoQuant	exon	72089594	72089845	.	+	.	gene_id "ENSMUSG00000024059.11"; transcript_id "transcript8753.chr17.nic"; exon_number "1"; exon_id "4787";
chr17	IsoQuant	exon	72096863	72097010	.	+	.	gene_id "ENSMUSG00000024059.11"; transcript_id "transcript8753.chr17.nic"; exon_number "2"; exon_id "ENSMUSE00000408949.4";
chr17	IsoQuant	exon	72105952	72106091	.	+	.	gene_id "ENSMUSG00000024059.11"; transcript_id "transcript8753.chr17.nic"; exon_number "3"; exon_id "ENSMUSE00000137776.4";
chr17	IsoQuant	exon	72107794	72107887	.	+	.	gene_id "ENSMUSG00000024059.11"; transcript_id "transcript8753.chr17.nic"; exon_number "4"; exon_id "ENSMUSE00000137767.4";
chr17	IsoQuant	exon	72108770	72108931	.	+	.	gene_id "ENSMUSG00000024059.11"; transcript_id "transcript8753.chr17.nic"; exon_number "5"; exon_id "ENSMUSE00000232510.5";
chr17	IsoQuant	exon	72110551	72110669	.	+	.	gene_id "ENSMUSG00000024059.11"; transcript_id "transcript8753.chr17.nic"; exon_number "6"; exon_id "ENSMUSE00000232493.4";
chr17	IsoQuant	exon	72113500	72113736	.	+	.	gene_id "ENSMUSG00000024059.11"; transcript_id "transcript8753.chr17.nic"; exon_number "7"; exon_id "ENSMUSE00000232472.4";
chr17	IsoQuant	exon	72117842	72117977	.	+	.	gene_id "ENSMUSG00000024059.11"; transcript_id "transcript8753.chr17.nic"; exon_number "8"; exon_id "ENSMUSE00000137774.4";
chr17	IsoQuant	exon	72131685	72131825	.	+	.	gene_id "ENSMUSG00000024059.11"; transcript_id "transcript8753.chr17.nic"; exon_number "9"; exon_id "ENSMUSE00000137766.4";
chr17	IsoQuant	exon	72134687	72134776	.	+	.	gene_id "ENSMUSG00000024059.11"; transcript_id "transcript8753.chr17.nic"; exon_number "10"; exon_id "ENSMUSE00001441784.2";
chr17	IsoQuant	exon	72135502	72135645	.	+	.	gene_id "ENSMUSG00000024059.11"; transcript_id "transcript8753.chr17.nic"; exon_number "11"; exon_id "ENSMUSE00000137769.4";
chr17	IsoQuant	exon	72138200	72138334	.	+	.	gene_id "ENSMUSG00000024059.11"; transcript_id "transcript8753.chr17.nic"; exon_number "12"; exon_id "ENSMUSE00000137777.4";
chr17	IsoQuant	exon	72141179	72141302	.	+	.	gene_id "ENSMUSG00000024059.11"; transcript_id "transcript8753.chr17.nic"; exon_number "13"; exon_id "ENSMUSE00001439963.2";
chr17	IsoQuant	exon	72144689	72144753	.	+	.	gene_id "ENSMUSG00000024059.11"; transcript_id "transcript8753.chr17.nic"; exon_number "14"; exon_id "ENSMUSE00001439987.2";
chr17	IsoQuant	exon	72156887	72156959	.	+	.	gene_id "ENSMUSG00000024059.11"; transcript_id "transcript8753.chr17.nic"; exon_number "15"; exon_id "ENSMUSE00001436971.2";
chr17	IsoQuant	exon	72163223	72163772	.	+	.	gene_id "ENSMUSG00000024059.11"; transcript_id "transcript8753.chr17.nic"; exon_number "16"; exon_id "ENSMUSE00001442420.2";
chr17	IsoQuant	transcript	72089594	72163772	.	+	.	gene_id "ENSMUSG00000024059.11"; transcript_id "transcript8754.chr17.nic"; exons "16";
chr17	IsoQuant	exon	72089594	72089845	.	+	.	gene_id "ENSMUSG00000024059.11"; transcript_id "transcript8754.chr17.nic"; exon_number "1"; exon_id "chr17.4787";
chr17	IsoQuant	exon	72096863	72097010	.	+	.	gene_id "ENSMUSG00000024059.11"; transcript_id "transcript8754.chr17.nic"; exon_number "2"; exon_id "ENSMUSE00000408949.4";
chr17	IsoQuant	exon	72105952	72106091	.	+	.	gene_id "ENSMUSG00000024059.11"; transcript_id "transcript8754.chr17.nic"; exon_number "3"; exon_id "ENSMUSE00000137776.4";
chr17	IsoQuant	exon	72107794	72107887	.	+	.	gene_id "ENSMUSG00000024059.11"; transcript_id "transcript8754.chr17.nic"; exon_number "4"; exon_id "ENSMUSE00000137767.4";
chr17	IsoQuant	exon	72108770	72108931	.	+	.	gene_id "ENSMUSG00000024059.11"; transcript_id "transcript8754.chr17.nic"; exon_number "5"; exon_id "ENSMUSE00000232510.5";
chr17	IsoQuant	exon	72110551	72110669	.	+	.	gene_id "ENSMUSG00000024059.11"; transcript_id "transcript8754.chr17.nic"; exon_number "6"; exon_id "ENSMUSE00000232493.4";
chr17	IsoQuant	exon	72113500	72113736	.	+	.	gene_id "ENSMUSG00000024059.11"; transcript_id "transcript8754.chr17.nic"; exon_number "7"; exon_id "ENSMUSE00000232472.4";
chr17	IsoQuant	exon	72117842	72117977	.	+	.	gene_id "ENSMUSG00000024059.11"; transcript_id "transcript8754.chr17.nic"; exon_number "8"; exon_id "ENSMUSE00000137774.4";
chr17	IsoQuant	exon	72131685	72131825	.	+	.	gene_id "ENSMUSG00000024059.11"; transcript_id "transcript8754.chr17.nic"; exon_number "9"; exon_id "ENSMUSE00000137766.4";
chr17	IsoQuant	exon	72134687	72134776	.	+	.	gene_id "ENSMUSG00000024059.11"; transcript_id "transcript8754.chr17.nic"; exon_number "10"; exon_id "ENSMUSE00001441784.2";
chr17	IsoQuant	exon	72135502	72135700	.	+	.	gene_id "ENSMUSG00000024059.11"; transcript_id "transcript8754.chr17.nic"; exon_number "11"; exon_id "ENSMUSE00001441535.2";
chr17	IsoQuant	exon	72138200	72138334	.	+	.	gene_id "ENSMUSG00000024059.11"; transcript_id "transcript8754.chr17.nic"; exon_number "12"; exon_id "ENSMUSE00000137777.4";
chr17	IsoQuant	exon	72141179	72141302	.	+	.	gene_id "ENSMUSG00000024059.11"; transcript_id "transcript8754.chr17.nic"; exon_number "13"; exon_id "ENSMUSE00001439963.2";
chr17	IsoQuant	exon	72144689	72144753	.	+	.	gene_id "ENSMUSG00000024059.11"; transcript_id "transcript8754.chr17.nic"; exon_number "14"; exon_id "ENSMUSE00001439987.2";
chr17	IsoQuant	exon	72156887	72156959	.	+	.	gene_id "ENSMUSG00000024059.11"; transcript_id "transcript8754.chr17.nic"; exon_number "15"; exon_id "ENSMUSE00001436971.2";
chr17	IsoQuant	exon	72163223	72163772	.	+	.	gene_id "ENSMUSG00000024059.11"; transcript_id "transcript8754.chr17.nic"; exon_number "16"; exon_id "ENSMUSE00001442420.2";
chr17	IsoQuant	transcript	72089594	72157159	.	+	.	gene_id "ENSMUSG00000024059.11"; transcript_id "transcript8755.chr17.nic"; exons "15";
chr17	IsoQuant	exon	72089594	72089845	.	+	.	gene_id "ENSMUSG00000024059.11"; transcript_id "transcript8755.chr17.nic"; exon_number "1"; exon_id "chr17.4787";
chr17	IsoQuant	exon	72096863	72097010	.	+	.	gene_id "ENSMUSG00000024059.11"; transcript_id "transcript8755.chr17.nic"; exon_number "2"; exon_id "ENSMUSE00000408949.4";
chr17	IsoQuant	exon	72105952	72106091	.	+	.	gene_id "ENSMUSG00000024059.11"; transcript_id "transcript8755.chr17.nic"; exon_number "3"; exon_id "ENSMUSE00000137776.4";
chr17	IsoQuant	exon	72107794	72107887	.	+	.	gene_id "ENSMUSG00000024059.11"; transcript_id "transcript8755.chr17.nic"; exon_number "4"; exon_id "ENSMUSE00000137767.4";
chr17	IsoQuant	exon	72108770	72108931	.	+	.	gene_id "ENSMUSG00000024059.11"; transcript_id "transcript8755.chr17.nic"; exon_number "5"; exon_id "ENSMUSE00000232510.5";
chr17	IsoQuant	exon	72110551	72110669	.	+	.	gene_id "ENSMUSG00000024059.11"; transcript_id "transcript8755.chr17.nic"; exon_number "6"; exon_id "ENSMUSE00000232493.4";
chr17	IsoQuant	exon	72113500	72113736	.	+	.	gene_id "ENSMUSG00000024059.11"; transcript_id "transcript8755.chr17.nic"; exon_number "7"; exon_id "ENSMUSE00000232472.4";
chr17	IsoQuant	exon	72117842	72117977	.	+	.	gene_id "ENSMUSG00000024059.11"; transcript_id "transcript8755.chr17.nic"; exon_number "8"; exon_id "ENSMUSE00000137774.4";
chr17	IsoQuant	exon	72131685	72131825	.	+	.	gene_id "ENSMUSG00000024059.11"; transcript_id "transcript8755.chr17.nic"; exon_number "9"; exon_id "ENSMUSE00000137766.4";
chr17	IsoQuant	exon	72134687	72134776	.	+	.	gene_id "ENSMUSG00000024059.11"; transcript_id "transcript8755.chr17.nic"; exon_number "10"; exon_id "ENSMUSE00001441784.2";
chr17	IsoQuant	exon	72135502	72135645	.	+	.	gene_id "ENSMUSG00000024059.11"; transcript_id "transcript8755.chr17.nic"; exon_number "11"; exon_id "ENSMUSE00000137769.4";
chr17	IsoQuant	exon	72138200	72138334	.	+	.	gene_id "ENSMUSG00000024059.11"; transcript_id "transcript8755.chr17.nic"; exon_number "12"; exon_id "ENSMUSE00000137777.4";
chr17	IsoQuant	exon	72141179	72141302	.	+	.	gene_id "ENSMUSG00000024059.11"; transcript_id "transcript8755.chr17.nic"; exon_number "13"; exon_id "ENSMUSE00001439963.2";
chr17	IsoQuant	exon	72144689	72144753	.	+	.	gene_id "ENSMUSG00000024059.11"; transcript_id "transcript8755.chr17.nic"; exon_number "14"; exon_id "ENSMUSE00001439987.2";
chr17	IsoQuant	exon	72156887	72157159	.	+	.	gene_id "ENSMUSG00000024059.11"; transcript_id "transcript8755.chr17.nic"; exon_number "15"; exon_id "ENSMUSE00001440111.2";
chr17	IsoQuant	transcript	72089666	72100956	.	+	.	gene_id "ENSMUSG00000024059.11"; transcript_id "transcript8758.chr17.nnic"; exons "3";
chr17	IsoQuant	exon	72089666	72089845	.	+	.	gene_id "ENSMUSG00000024059.11"; transcript_id "transcript8758.chr17.nnic"; exon_number "1"; exon_id "4788";
chr17	IsoQuant	exon	72096863	72097975	.	+	.	gene_id "ENSMUSG00000024059.11"; transcript_id "transcript8758.chr17.nnic"; exon_number "2"; exon_id "4789";
chr17	IsoQuant	exon	72100810	72100956	.	+	.	gene_id "ENSMUSG00000024059.11"; transcript_id "transcript8758.chr17.nnic"; exon_number "3"; exon_id "4790";
chr17	IsoQuant	transcript	72089664	72098902	.	+	.	gene_id "ENSMUSG00000024059.11"; transcript_id "transcript8759.chr17.nic"; exons "2";
chr17	IsoQuant	exon	72089664	72089845	.	+	.	gene_id "ENSMUSG00000024059.11"; transcript_id "transcript8759.chr17.nic"; exon_number "1"; exon_id "4791";
chr17	IsoQuant	exon	72096863	72098902	.	+	.	gene_id "ENSMUSG00000024059.11"; transcript_id "transcript8759.chr17.nic"; exon_number "2"; exon_id "4792";
chr17	IsoQuant	gene	72106978	72109039	.	-	.	gene_id "novel_gene_chr17_8761"; transcripts "1";
chr17	IsoQuant	transcript	72106978	72109039	.	-	.	gene_id "novel_gene_chr17_8761"; transcript_id "transcript8760.chr17.nnic"; exons "1";
chr17	IsoQuant	exon	72106978	72109039	.	-	.	gene_id "novel_gene_chr17_8761"; transcript_id "transcript8760.chr17.nnic"; exon_number "1"; exon_id "4793";
chr17	HAVANA	gene	72175967	72911622	.	-	.	gene_id "ENSMUSG00000055471.8"; transcripts "1"; gene_type "protein_coding"; gene_name "Alk"; mgi_id "MGI:103305"; tag "ncRNA_host"; havana_gene "OTTMUSG00000072327.1";
chr17	HAVANA	transcript	72175967	72910822	.	-	.	gene_id "ENSMUSG00000055471.8"; transcript_id "ENSMUST00000086639.6"; exons "29"; gene_type "protein_coding"; gene_name "Alk"; transcript_type "protein_coding"; transcript_name "Alk-201"; protein_id "ENSMUSP00000083840.5"; transcript_support_level "1"; mgi_id "MGI:103305"; tag "basic"; ccdsid "CCDS37688.1"; havana_gene "OTTMUSG00000072327.1"; havana_transcript "OTTMUST00000174932.1";
chr17	HAVANA	UTR	72910705	72910822	.	-	.	gene_id "ENSMUSG00000055471.8"; transcript_id "ENSMUST00000086639.6"; exon_number "1"; exon_id "4794";
chr17	HAVANA	start_codon	72910702	72910704	.	-	.	gene_id "ENSMUSG00000055471.8"; transcript_id "ENSMUST00000086639.6"; exon_number "2"; exon_id "4795";
chr17	HAVANA	exon	72910023	72910822	.	-	.	gene_id "ENSMUSG00000055471.8"; transcript_id "ENSMUST00000086639.6"; exon_number "3"; exon_id "ENSMUSE00000504260.4"; gene_type "protein_coding"; gene_name "Alk"; transcript_type "protein_coding"; transcript_name "Alk-201"; protein_id "ENSMUSP00000083840.5"; transcript_support_level "1"; mgi_id "MGI:103305"; tag "basic"; ccdsid "CCDS37688.1"; havana_gene "OTTMUSG00000072327.1"; havana_transcript "OTTMUST00000174932.1";
chr17	HAVANA	CDS	72910023	72910704	.	-	.	gene_id "ENSMUSG00000055471.8"; transcript_id "ENSMUST00000086639.6"; exon_number "4"; exon_id "4796";
chr17	HAVANA	exon	72687040	72687156	.	-	.	gene_id "ENSMUSG00000055471.8"; transcript_id "ENSMUST00000086639.6"; exon_number "5"; exon_id "ENSMUSE00001449635.2"; gene_type "protein_coding"; gene_name "Alk"; transcript_type "protein_coding"; transcript_name "Alk-201"; protein_id "ENSMUSP00000083840.5"; transcript_support_level "1"; mgi_id "MGI:103305"; tag "basic"; ccdsid "CCDS37688.1"; havana_gene "OTTMUSG00000072327.1"; havana_transcript "OTTMUST00000174932.1";
chr17	HAVANA	CDS	72687040	72687156	.	-	.	gene_id "ENSMUSG00000055471.8"; transcript_id "ENSMUST00000086639.6"; exon_number "6"; exon_id "ENSMUSE00001449635.2"; gene_type "protein_coding"; gene_name "Alk"; transcript_type "protein_coding"; transcript_name "Alk-201"; protein_id "ENSMUSP00000083840.5"; transcript_support_level "1"; mgi_id "MGI:103305"; tag "basic"; ccdsid "CCDS37688.1"; havana_gene "OTTMUSG00000072327.1"; havana_transcript "OTTMUST00000174932.1";
chr17	HAVANA	exon	72667553	72667717	.	-	.	gene_id "ENSMUSG00000055471.8"; transcript_id "ENSMUST00000086639.6"; exon_number "7"; exon_id "ENSMUSE00001448324.2"; gene_type "protein_coding"; gene_name "Alk"; transcript_type "protein_coding"; transcript_name "Alk-201"; protein_id "ENSMUSP00000083840.5"; transcript_support_level "1"; mgi_id "MGI:103305"; tag "basic"; ccdsid "CCDS37688.1"; havana_gene "OTTMUSG00000072327.1"; havana_transcript "OTTMUST00000174932.1";
chr17	HAVANA	CDS	72667553	72667717	.	-	.	gene_id "ENSMUSG00000055471.8"; transcript_id "ENSMUST00000086639.6"; exon_number "8"; exon_id "ENSMUSE00001448324.2"; gene_type "protein_coding"; gene_name "Alk"; transcript_type "protein_coding"; transcript_name "Alk-201"; protein_id "ENSMUSP00000083840.5"; transcript_support_level "1"; mgi_id "MGI:103305"; tag "basic"; ccdsid "CCDS37688.1"; havana_gene "OTTMUSG00000072327.1"; havana_transcript "OTTMUST00000174932.1";
chr17	HAVANA	exon	72512792	72512993	.	-	.	gene_id "ENSMUSG00000055471.8"; transcript_id "ENSMUST00000086639.6"; exon_number "9"; exon_id "ENSMUSE00001449936.2"; gene_type "protein_coding"; gene_name "Alk"; transcript_type "protein_coding"; transcript_name "Alk-201"; protein_id "ENSMUSP00000083840.5"; transcript_support_level "1"; mgi_id "MGI:103305"; tag "basic"; ccdsid "CCDS37688.1"; havana_gene "OTTMUSG00000072327.1"; havana_transcript "OTTMUST00000174932.1";
chr17	HAVANA	CDS	72512792	72512993	.	-	.	gene_id "ENSMUSG00000055471.8"; transcript_id "ENSMUST00000086639.6"; exon_number "10"; exon_id "ENSMUSE00001449936.2"; gene_type "protein_coding"; gene_name "Alk"; transcript_type "protein_coding"; transcript_name "Alk-201"; protein_id "ENSMUSP00000083840.5"; transcript_support_level "1"; mgi_id "MGI:103305"; tag "basic"; ccdsid "CCDS37688.1"; havana_gene "OTTMUSG00000072327.1"; havana_transcript "OTTMUST00000174932.1";
chr17	HAVANA	exon	72358735	72358862	.	-	.	gene_id "ENSMUSG00000055471.8"; transcript_id "ENSMUST00000086639.6"; exon_number "11"; exon_id "ENSMUSE00000504535.3"; gene_type "protein_coding"; gene_name "Alk"; transcript_type "protein_coding"; transcript_name "Alk-201"; protein_id "ENSMUSP00000083840.5"; transcript_support_level "1"; mgi_id "MGI:103305"; tag "basic"; ccdsid "CCDS37688.1"; havana_gene "OTTMUSG00000072327.1"; havana_transcript "OTTMUST00000174932.1";
chr17	HAVANA	CDS	72358735	72358862	.	-	.	gene_id "ENSMUSG00000055471.8"; transcript_id "ENSMUST00000086639.6"; exon_number "12"; exon_id "ENSMUSE00000504535.3"; gene_type "protein_coding"; gene_name "Alk"; transcript_type "protein_coding"; transcript_name "Alk-201"; protein_id "ENSMUSP00000083840.5"; transcript_support_level "1"; mgi_id "MGI:103305"; tag "basic"; ccdsid "CCDS37688.1"; havana_gene "OTTMUSG00000072327.1"; havana_transcript "OTTMUST00000174932.1";
chr17	HAVANA	exon	72299054	72299185	.	-	.	gene_id "ENSMUSG00000055471.8"; transcript_id "ENSMUST00000086639.6"; exon_number "13"; exon_id "ENSMUSE00000495293.3"; gene_type "protein_coding"; gene_name "Alk"; transcript_type "protein_coding"; transcript_name "Alk-201"; protein_id "ENSMUSP00000083840.5"; transcript_support_level "1"; mgi_id "MGI:103305"; tag "basic"; ccdsid "CCDS37688.1"; havana_gene "OTTMUSG00000072327.1"; havana_transcript "OTTMUST00000174932.1";
chr17	HAVANA	CDS	72299054	72299185	.	-	.	gene_id "ENSMUSG00000055471.8"; transcript_id "ENSMUST00000086639.6"; exon_number "14"; exon_id "ENSMUSE00000495293.3"; gene_type "protein_coding"; gene_name "Alk"; transcript_type "protein_coding"; transcript_name "Alk-201"; protein_id "ENSMUSP00000083840.5"; transcript_support_level "1"; mgi_id "MGI:103305"; tag "basic"; ccdsid "CCDS37688.1"; havana_gene "OTTMUSG00000072327.1"; havana_transcript "OTTMUST00000174932.1";
chr17	HAVANA	exon	72292419	72292550	.	-	.	gene_id "ENSMUSG00000055471.8"; transcript_id "ENSMUST00000086639.6"; exon_number "15"; exon_id "ENSMUSE00000493143.3"; gene_type "protein_coding"; gene_name "Alk"; transcript_type "protein_coding"; transcript_name "Alk-201"; protein_id "ENSMUSP00000083840.5"; transcript_support_level "1"; mgi_id "MGI:103305"; tag "basic"; ccdsid "CCDS37688.1"; havana_gene "OTTMUSG00000072327.1"; havana_transcript "OTTMUST00000174932.1";
chr17	HAVANA	CDS	72292419	72292550	.	-	.	gene_id "ENSMUSG00000055471.8"; transcript_id "ENSMUST00000086639.6"; exon_number "16"; exon_id "ENSMUSE00000493143.3"; gene_type "protein_coding"; gene_name "Alk"; transcript_type "protein_coding"; transcript_name "Alk-201"; protein_id "ENSMUSP00000083840.5"; transcript_support_level "1"; mgi_id "MGI:103305"; tag "basic"; ccdsid "CCDS37688.1"; havana_gene "OTTMUSG00000072327.1"; havana_transcript "OTTMUST00000174932.1";
chr17	HAVANA	exon	72291626	72291726	.	-	.	gene_id "ENSMUSG00000055471.8"; transcript_id "ENSMUST00000086639.6"; exon_number "17"; exon_id "ENSMUSE00000491008.4"; gene_type "protein_coding"; gene_name "Alk"; transcript_type "protein_coding"; transcript_name "Alk-201"; protein_id "ENSMUSP00000083840.5"; transcript_support_level "1"; mgi_id "MGI:103305"; tag "basic"; ccdsid "CCDS37688.1"; havana_gene "OTTMUSG00000072327.1"; havana_transcript "OTTMUST00000174932.1";
chr17	HAVANA	CDS	72291626	72291726	.	-	.	gene_id "ENSMUSG00000055471.8"; transcript_id "ENSMUST00000086639.6"; exon_number "18"; exon_id "ENSMUSE00000491008.4"; gene_type "protein_coding"; gene_name "Alk"; transcript_type "protein_coding"; transcript_name "Alk-201"; protein_id "ENSMUSP00000083840.5"; transcript_support_level "1"; mgi_id "MGI:103305"; tag "basic"; ccdsid "CCDS37688.1"; havana_gene "OTTMUSG00000072327.1"; havana_transcript "OTTMUST00000174932.1";
chr17	HAVANA	exon	72274481	72274650	.	-	.	gene_id "ENSMUSG00000055471.8"; transcript_id "ENSMUST00000086639.6"; exon_number "19"; exon_id "ENSMUSE00000499425.3"; gene_type "protein_coding"; gene_name "Alk"; transcript_type "protein_coding"; transcript_name "Alk-201"; protein_id "ENSMUSP00000083840.5"; transcript_support_level "1"; mgi_id "MGI:103305"; tag "basic"; ccdsid "CCDS37688.1"; havana_gene "OTTMUSG00000072327.1"; havana_transcript "OTTMUST00000174932.1";
chr17	HAVANA	CDS	72274481	72274650	.	-	.	gene_id "ENSMUSG00000055471.8"; transcript_id "ENSMUST00000086639.6"; exon_number "20"; exon_id "ENSMUSE00000499425.3"; gene_type "protein_coding"; gene_name "Alk"; transcript_type "protein_coding"; transcript_name "Alk-201"; protein_id "ENSMUSP00000083840.5"; transcript_support_level "1"; mgi_id "MGI:103305"; tag "basic"; ccdsid "CCDS37688.1"; havana_gene "OTTMUSG00000072327.1"; havana_transcript "OTTMUST00000174932.1";
chr17	HAVANA	exon	72257172	72257266	.	-	.	gene_id "ENSMUSG00000055471.8"; transcript_id "ENSMUST00000086639.6"; exon_number "21"; exon_id "ENSMUSE00000497304.3"; gene_type "protein_coding"; gene_name "Alk"; transcript_type "protein_coding"; transcript_name "Alk-201"; protein_id "ENSMUSP00000083840.5"; transcript_support_level "1"; mgi_id "MGI:103305"; tag "basic"; ccdsid "CCDS37688.1"; havana_gene "OTTMUSG00000072327.1"; havana_transcript "OTTMUST00000174932.1";
chr17	HAVANA	CDS	72257172	72257266	.	-	.	gene_id "ENSMUSG00000055471.8"; transcript_id "ENSMUST00000086639.6"; exon_number "22"; exon_id "ENSMUSE00000497304.3"; gene_type "protein_coding"; gene_name "Alk"; transcript_type "protein_coding"; transcript_name "Alk-201"; protein_id "ENSMUSP00000083840.5"; transcript_support_level "1"; mgi_id "MGI:103305"; tag "basic"; ccdsid "CCDS37688.1"; havana_gene "OTTMUSG00000072327.1"; havana_transcript "OTTMUST00000174932.1";
chr17	HAVANA	exon	72256805	72256933	.	-	.	gene_id "ENSMUSG00000055471.8"; transcript_id "ENSMUST00000086639.6"; exon_number "23"; exon_id "ENSMUSE00000498136.3"; gene_type "protein_coding"; gene_name "Alk"; transcript_type "protein_coding"; transcript_name "Alk-201"; protein_id "ENSMUSP00000083840.5"; transcript_support_level "1"; mgi_id "MGI:103305"; tag "basic"; ccdsid "CCDS37688.1"; havana_gene "OTTMUSG00000072327.1"; havana_transcript "OTTMUST00000174932.1";
chr17	HAVANA	CDS	72256805	72256933	.	-	.	gene_id "ENSMUSG00000055471.8"; transcript_id "ENSMUST00000086639.6"; exon_number "24"; exon_id "ENSMUSE00000498136.3"; gene_type "protein_coding"; gene_name "Alk"; transcript_type "protein_coding"; transcript_name "Alk-201"; protein_id "ENSMUSP00000083840.5"; transcript_support_level "1"; mgi_id "MGI:103305"; tag "basic"; ccdsid "CCDS37688.1"; havana_gene "OTTMUSG00000072327.1"; havana_transcript "OTTMUST00000174932.1";
chr17	HAVANA	exon	72228848	72229010	.	-	.	gene_id "ENSMUSG00000055471.8"; transcript_id "ENSMUST00000086639.6"; exon_number "25"; exon_id "ENSMUSE00000461111.3"; gene_type "protein_coding"; gene_name "Alk"; transcript_type "protein_coding"; transcript_name "Alk-201"; protein_id "ENSMUSP00000083840.5"; transcript_support_level "1"; mgi_id "MGI:103305"; tag "basic"; ccdsid "CCDS37688.1"; havana_gene "OTTMUSG00000072327.1"; havana_transcript "OTTMUST00000174932.1";
chr17	HAVANA	CDS	72228848	72229010	.	-	.	gene_id "ENSMUSG00000055471.8"; transcript_id "ENSMUST00000086639.6"; exon_number "26"; exon_id "ENSMUSE00000461111.3"; gene_type "protein_coding"; gene_name "Alk"; transcript_type "protein_coding"; transcript_name "Alk-201"; protein_id "ENSMUSP00000083840.5"; transcript_support_level "1"; mgi_id "MGI:103305"; tag "basic"; ccdsid "CCDS37688.1"; havana_gene "OTTMUSG00000072327.1"; havana_transcript "OTTMUST00000174932.1";
chr17	HAVANA	exon	72218477	72218627	.	-	.	gene_id "ENSMUSG00000055471.8"; transcript_id "ENSMUST00000086639.6"; exon_number "27"; exon_id "ENSMUSE00000467124.3"; gene_type "protein_coding"; gene_name "Alk"; transcript_type "protein_coding"; transcript_name "Alk-201"; protein_id "ENSMUSP00000083840.5"; transcript_support_level "1"; mgi_id "MGI:103305"; tag "basic"; ccdsid "CCDS37688.1"; havana_gene "OTTMUSG00000072327.1"; havana_transcript "OTTMUST00000174932.1";
chr17	HAVANA	CDS	72218477	72218627	.	-	.	gene_id "ENSMUSG00000055471.8"; transcript_id "ENSMUST00000086639.6"; exon_number "28"; exon_id "ENSMUSE00000467124.3"; gene_type "protein_coding"; gene_name "Alk"; transcript_type "protein_coding"; transcript_name "Alk-201"; protein_id "ENSMUSP00000083840.5"; transcript_support_level "1"; mgi_id "MGI:103305"; tag "basic"; ccdsid "CCDS37688.1"; havana_gene "OTTMUSG00000072327.1"; havana_transcript "OTTMUST00000174932.1";
chr17	HAVANA	exon	72212043	72212174	.	-	.	gene_id "ENSMUSG00000055471.8"; transcript_id "ENSMUST00000086639.6"; exon_number "29"; exon_id "ENSMUSE00000462167.3"; gene_type "protein_coding"; gene_name "Alk"; transcript_type "protein_coding"; transcript_name "Alk-201"; protein_id "ENSMUSP00000083840.5"; transcript_support_level "1"; mgi_id "MGI:103305"; tag "basic"; ccdsid "CCDS37688.1"; havana_gene "OTTMUSG00000072327.1"; havana_transcript "OTTMUST00000174932.1";
chr17	HAVANA	CDS	72212043	72212174	.	-	.	gene_id "ENSMUSG00000055471.8"; transcript_id "ENSMUST00000086639.6"; exon_number "30"; exon_id "ENSMUSE00000462167.3"; gene_type "protein_coding"; gene_name "Alk"; transcript_type "protein_coding"; transcript_name "Alk-201"; protein_id "ENSMUSP00000083840.5"; transcript_support_level "1"; mgi_id "MGI:103305"; tag "basic"; ccdsid "CCDS37688.1"; havana_gene "OTTMUSG00000072327.1"; havana_transcript "OTTMUST00000174932.1";
chr17	HAVANA	exon	72211235	72211379	.	-	.	gene_id "ENSMUSG00000055471.8"; transcript_id "ENSMUST00000086639.6"; exon_number "31"; exon_id "ENSMUSE00000515404.4"; gene_type "protein_coding"; gene_name "Alk"; transcript_type "protein_coding"; transcript_name "Alk-201"; protein_id "ENSMUSP00000083840.5"; transcript_support_level "1"; mgi_id "MGI:103305"; tag "basic"; ccdsid "CCDS37688.1"; havana_gene "OTTMUSG00000072327.1"; havana_transcript "OTTMUST00000174932.1";
chr17	HAVANA	CDS	72211235	72211379	.	-	.	gene_id "ENSMUSG00000055471.8"; transcript_id "ENSMUST00000086639.6"; exon_number "32"; exon_id "ENSMUSE00000515404.4"; gene_type "protein_coding"; gene_name "Alk"; transcript_type "protein_coding"; transcript_name "Alk-201"; protein_id "ENSMUSP00000083840.5"; transcript_support_level "1"; mgi_id "MGI:103305"; tag "basic"; ccdsid "CCDS37688.1"; havana_gene "OTTMUSG00000072327.1"; havana_transcript "OTTMUST00000174932.1";
chr17	HAVANA	exon	72209616	72209798	.	-	.	gene_id "ENSMUSG00000055471.8"; transcript_id "ENSMUST00000086639.6"; exon_number "33"; exon_id "ENSMUSE00000518436.3"; gene_type "protein_coding"; gene_name "Alk"; transcript_type "protein_coding"; transcript_name "Alk-201"; protein_id "ENSMUSP00000083840.5"; transcript_support_level "1"; mgi_id "MGI:103305"; tag "basic"; ccdsid "CCDS37688.1"; havana_gene "OTTMUSG00000072327.1"; havana_transcript "OTTMUST00000174932.1";
chr17	HAVANA	CDS	72209616	72209798	.	-	.	gene_id "ENSMUSG00000055471.8"; transcript_id "ENSMUST00000086639.6"; exon_number "34"; exon_id "ENSMUSE00000518436.3"; gene_type "protein_coding"; gene_name "Alk"; transcript_type "protein_coding"; transcript_name "Alk-201"; protein_id "ENSMUSP00000083840.5"; transcript_support_level "1"; mgi_id "MGI:103305"; tag "basic"; ccdsid "CCDS37688.1"; havana_gene "OTTMUSG00000072327.1"; havana_transcript "OTTMUST00000174932.1";
chr17	HAVANA	exon	72208293	72208391	.	-	.	gene_id "ENSMUSG00000055471.8"; transcript_id "ENSMUST00000086639.6"; exon_number "35"; exon_id "ENSMUSE00000516450.3"; gene_type "protein_coding"; gene_name "Alk"; transcript_type "protein_coding"; transcript_name "Alk-201"; protein_id "ENSMUSP00000083840.5"; transcript_support_level "1"; mgi_id "MGI:103305"; tag "basic"; ccdsid "CCDS37688.1"; havana_gene "OTTMUSG00000072327.1"; havana_transcript "OTTMUST00000174932.1";
chr17	HAVANA	CDS	72208293	72208391	.	-	.	gene_id "ENSMUSG00000055471.8"; transcript_id "ENSMUST00000086639.6"; exon_number "36"; exon_id "ENSMUSE00000516450.3"; gene_type "protein_coding"; gene_name "Alk"; transcript_type "protein_coding"; transcript_name "Alk-201"; protein_id "ENSMUSP00000083840.5"; transcript_support_level "1"; mgi_id "MGI:103305"; tag "basic"; ccdsid "CCDS37688.1"; havana_gene "OTTMUSG00000072327.1"; havana_transcript "OTTMUST00000174932.1";
chr17	HAVANA	exon	72207655	72207807	.	-	.	gene_id "ENSMUSG00000055471.8"; transcript_id "ENSMUST00000086639.6"; exon_number "37"; exon_id "ENSMUSE00000459120.4"; gene_type "protein_coding"; gene_name "Alk"; transcript_type "protein_coding"; transcript_name "Alk-201"; protein_id "ENSMUSP00000083840.5"; transcript_support_level "1"; mgi_id "MGI:103305"; tag "basic"; ccdsid "CCDS37688.1"; havana_gene "OTTMUSG00000072327.1"; havana_transcript "OTTMUST00000174932.1";
chr17	HAVANA	CDS	72207655	72207807	.	-	.	gene_id "ENSMUSG00000055471.8"; transcript_id "ENSMUST00000086639.6"; exon_number "38"; exon_id "ENSMUSE00000459120.4"; gene_type "protein_coding"; gene_name "Alk"; transcript_type "protein_coding"; transcript_name "Alk-201"; protein_id "ENSMUSP00000083840.5"; transcript_support_level "1"; mgi_id "MGI:103305"; tag "basic"; ccdsid "CCDS37688.1"; havana_gene "OTTMUSG00000072327.1"; havana_transcript "OTTMUST00000174932.1";
chr17	HAVANA	exon	72206165	72206269	.	-	.	gene_id "ENSMUSG00000055471.8"; transcript_id "ENSMUST00000086639.6"; exon_number "39"; exon_id "ENSMUSE00000459106.4"; gene_type "protein_coding"; gene_name "Alk"; transcript_type "protein_coding"; transcript_name "Alk-201"; protein_id "ENSMUSP00000083840.5"; transcript_support_level "1"; mgi_id "MGI:103305"; tag "basic"; ccdsid "CCDS37688.1"; havana_gene "OTTMUSG00000072327.1"; havana_transcript "OTTMUST00000174932.1";
chr17	HAVANA	CDS	72206165	72206269	.	-	.	gene_id "ENSMUSG00000055471.8"; transcript_id "ENSMUST00000086639.6"; exon_number "40"; exon_id "ENSMUSE00000459106.4"; gene_type "protein_coding"; gene_name "Alk"; transcript_type "protein_coding"; transcript_name "Alk-201"; protein_id "ENSMUSP00000083840.5"; transcript_support_level "1"; mgi_id "MGI:103305"; tag "basic"; ccdsid "CCDS37688.1"; havana_gene "OTTMUSG00000072327.1"; havana_transcript "OTTMUST00000174932.1";
chr17	HAVANA	exon	72204800	72204986	.	-	.	gene_id "ENSMUSG00000055471.8"; transcript_id "ENSMUST00000086639.6"; exon_number "41"; exon_id "ENSMUSE00000459096.4"; gene_type "protein_coding"; gene_name "Alk"; transcript_type "protein_coding"; transcript_name "Alk-201"; protein_id "ENSMUSP00000083840.5"; transcript_support_level "1"; mgi_id "MGI:103305"; tag "basic"; ccdsid "CCDS37688.1"; havana_gene "OTTMUSG00000072327.1"; havana_transcript "OTTMUST00000174932.1";
chr17	HAVANA	CDS	72204800	72204986	.	-	.	gene_id "ENSMUSG00000055471.8"; transcript_id "ENSMUST00000086639.6"; exon_number "42"; exon_id "ENSMUSE00000459096.4"; gene_type "protein_coding"; gene_name "Alk"; transcript_type "protein_coding"; transcript_name "Alk-201"; protein_id "ENSMUSP00000083840.5"; transcript_support_level "1"; mgi_id "MGI:103305"; tag "basic"; ccdsid "CCDS37688.1"; havana_gene "OTTMUSG00000072327.1"; havana_transcript "OTTMUST00000174932.1";
chr17	HAVANA	exon	72202872	72202962	.	-	.	gene_id "ENSMUSG00000055471.8"; transcript_id "ENSMUST00000086639.6"; exon_number "43"; exon_id "ENSMUSE00000459089.4"; gene_type "protein_coding"; gene_name "Alk"; transcript_type "protein_coding"; transcript_name "Alk-201"; protein_id "ENSMUSP00000083840.5"; transcript_support_level "1"; mgi_id "MGI:103305"; tag "basic"; ccdsid "CCDS37688.1"; havana_gene "OTTMUSG00000072327.1"; havana_transcript "OTTMUST00000174932.1";
chr17	HAVANA	CDS	72202872	72202962	.	-	.	gene_id "ENSMUSG00000055471.8"; transcript_id "ENSMUST00000086639.6"; exon_number "44"; exon_id "ENSMUSE00000459089.4"; gene_type "protein_coding"; gene_name "Alk"; transcript_type "protein_coding"; transcript_name "Alk-201"; protein_id "ENSMUSP00000083840.5"; transcript_support_level "1"; mgi_id "MGI:103305"; tag "basic"; ccdsid "CCDS37688.1"; havana_gene "OTTMUSG00000072327.1"; havana_transcript "OTTMUST00000174932.1";
chr17	HAVANA	exon	72202707	72202771	.	-	.	gene_id "ENSMUSG00000055471.8"; transcript_id "ENSMUST00000086639.6"; exon_number "45"; exon_id "ENSMUSE00000540264.2"; gene_type "protein_coding"; gene_name "Alk"; transcript_type "protein_coding"; transcript_name "Alk-201"; protein_id "ENSMUSP00000083840.5"; transcript_support_level "1"; mgi_id "MGI:103305"; tag "basic"; ccdsid "CCDS37688.1"; havana_gene "OTTMUSG00000072327.1"; havana_transcript "OTTMUST00000174932.1";
chr17	HAVANA	CDS	72202707	72202771	.	-	.	gene_id "ENSMUSG00000055471.8"; transcript_id "ENSMUST00000086639.6"; exon_number "46"; exon_id "ENSMUSE00000540264.2"; gene_type "protein_coding"; gene_name "Alk"; transcript_type "protein_coding"; transcript_name "Alk-201"; protein_id "ENSMUSP00000083840.5"; transcript_support_level "1"; mgi_id "MGI:103305"; tag "basic"; ccdsid "CCDS37688.1"; havana_gene "OTTMUSG00000072327.1"; havana_transcript "OTTMUST00000174932.1";
chr17	HAVANA	exon	72201071	72201200	.	-	.	gene_id "ENSMUSG00000055471.8"; transcript_id "ENSMUST00000086639.6"; exon_number "47"; exon_id "ENSMUSE00000459077.4"; gene_type "protein_coding"; gene_name "Alk"; transcript_type "protein_coding"; transcript_name "Alk-201"; protein_id "ENSMUSP00000083840.5"; transcript_support_level "1"; mgi_id "MGI:103305"; tag "basic"; ccdsid "CCDS37688.1"; havana_gene "OTTMUSG00000072327.1"; havana_transcript "OTTMUST00000174932.1";
chr17	HAVANA	CDS	72201071	72201200	.	-	.	gene_id "ENSMUSG00000055471.8"; transcript_id "ENSMUST00000086639.6"; exon_number "48"; exon_id "ENSMUSE00000459077.4"; gene_type "protein_coding"; gene_name "Alk"; transcript_type "protein_coding"; transcript_name "Alk-201"; protein_id "ENSMUSP00000083840.5"; transcript_support_level "1"; mgi_id "MGI:103305"; tag "basic"; ccdsid "CCDS37688.1"; havana_gene "OTTMUSG00000072327.1"; havana_transcript "OTTMUST00000174932.1";
chr17	HAVANA	exon	72197960	72198057	.	-	.	gene_id "ENSMUSG00000055471.8"; transcript_id "ENSMUST00000086639.6"; exon_number "49"; exon_id "ENSMUSE00000459068.4"; gene_type "protein_coding"; gene_name "Alk"; transcript_type "protein_coding"; transcript_name "Alk-201"; protein_id "ENSMUSP00000083840.5"; transcript_support_level "1"; mgi_id "MGI:103305"; tag "basic"; ccdsid "CCDS37688.1"; havana_gene "OTTMUSG00000072327.1"; havana_transcript "OTTMUST00000174932.1";
chr17	HAVANA	CDS	72197960	72198057	.	-	.	gene_id "ENSMUSG00000055471.8"; transcript_id "ENSMUST00000086639.6"; exon_number "50"; exon_id "ENSMUSE00000459068.4"; gene_type "protein_coding"; gene_name "Alk"; transcript_type "protein_coding"; transcript_name "Alk-201"; protein_id "ENSMUSP00000083840.5"; transcript_support_level "1"; mgi_id "MGI:103305"; tag "basic"; ccdsid "CCDS37688.1"; havana_gene "OTTMUSG00000072327.1"; havana_transcript "OTTMUST00000174932.1";
chr17	HAVANA	exon	72192350	72192442	.	-	.	gene_id "ENSMUSG00000055471.8"; transcript_id "ENSMUST00000086639.6"; exon_number "51"; exon_id "ENSMUSE00000459062.4"; gene_type "protein_coding"; gene_name "Alk"; transcript_type "protein_coding"; transcript_name "Alk-201"; protein_id "ENSMUSP00000083840.5"; transcript_support_level "1"; mgi_id "MGI:103305"; tag "basic"; ccdsid "CCDS37688.1"; havana_gene "OTTMUSG00000072327.1"; havana_transcript "OTTMUST00000174932.1";
chr17	HAVANA	CDS	72192350	72192442	.	-	.	gene_id "ENSMUSG00000055471.8"; transcript_id "ENSMUST00000086639.6"; exon_number "52"; exon_id "ENSMUSE00000459062.4"; gene_type "protein_coding"; gene_name "Alk"; transcript_type "protein_coding"; transcript_name "Alk-201"; protein_id "ENSMUSP00000083840.5"; transcript_support_level "1"; mgi_id "MGI:103305"; tag "basic"; ccdsid "CCDS37688.1"; havana_gene "OTTMUSG00000072327.1"; havana_transcript "OTTMUST00000174932.1";
chr17	HAVANA	exon	72187790	72187891	.	-	.	gene_id "ENSMUSG00000055471.8"; transcript_id "ENSMUST00000086639.6"; exon_number "53"; exon_id "ENSMUSE00000540263.2"; gene_type "protein_coding"; gene_name "Alk"; transcript_type "protein_coding"; transcript_name "Alk-201"; protein_id "ENSMUSP00000083840.5"; transcript_support_level "1"; mgi_id "MGI:103305"; tag "basic"; ccdsid "CCDS37688.1"; havana_gene "OTTMUSG00000072327.1"; havana_transcript "OTTMUST00000174932.1";
chr17	HAVANA	CDS	72187790	72187891	.	-	.	gene_id "ENSMUSG00000055471.8"; transcript_id "ENSMUST00000086639.6"; exon_number "54"; exon_id "ENSMUSE00000540263.2"; gene_type "protein_coding"; gene_name "Alk"; transcript_type "protein_coding"; transcript_name "Alk-201"; protein_id "ENSMUSP00000083840.5"; transcript_support_level "1"; mgi_id "MGI:103305"; tag "basic"; ccdsid "CCDS37688.1"; havana_gene "OTTMUSG00000072327.1"; havana_transcript "OTTMUST00000174932.1";
chr17	HAVANA	exon	72181937	72182071	.	-	.	gene_id "ENSMUSG00000055471.8"; transcript_id "ENSMUST00000086639.6"; exon_number "55"; exon_id "ENSMUSE00000459112.4"; gene_type "protein_coding"; gene_name "Alk"; transcript_type "protein_coding"; transcript_name "Alk-201"; protein_id "ENSMUSP00000083840.5"; transcript_support_level "1"; mgi_id "MGI:103305"; tag "basic"; ccdsid "CCDS37688.1"; havana_gene "OTTMUSG00000072327.1"; havana_transcript "OTTMUST00000174932.1";
chr17	HAVANA	CDS	72181937	72182071	.	-	.	gene_id "ENSMUSG00000055471.8"; transcript_id "ENSMUST00000086639.6"; exon_number "56"; exon_id "ENSMUSE00000459112.4"; gene_type "protein_coding"; gene_name "Alk"; transcript_type "protein_coding"; transcript_name "Alk-201"; protein_id "ENSMUSP00000083840.5"; transcript_support_level "1"; mgi_id "MGI:103305"; tag "basic"; ccdsid "CCDS37688.1"; havana_gene "OTTMUSG00000072327.1"; havana_transcript "OTTMUST00000174932.1";
chr17	HAVANA	exon	72181113	72181203	.	-	.	gene_id "ENSMUSG00000055471.8"; transcript_id "ENSMUST00000086639.6"; exon_number "57"; exon_id "ENSMUSE00000469377.3"; gene_type "protein_coding"; gene_name "Alk"; transcript_type "protein_coding"; transcript_name "Alk-201"; protein_id "ENSMUSP00000083840.5"; transcript_support_level "1"; mgi_id "MGI:103305"; tag "basic"; ccdsid "CCDS37688.1"; havana_gene "OTTMUSG00000072327.1"; havana_transcript "OTTMUST00000174932.1";
chr17	HAVANA	CDS	72181113	72181203	.	-	.	gene_id "ENSMUSG00000055471.8"; transcript_id "ENSMUST00000086639.6"; exon_number "58"; exon_id "ENSMUSE00000469377.3"; gene_type "protein_coding"; gene_name "Alk"; transcript_type "protein_coding"; transcript_name "Alk-201"; protein_id "ENSMUSP00000083840.5"; transcript_support_level "1"; mgi_id "MGI:103305"; tag "basic"; ccdsid "CCDS37688.1"; havana_gene "OTTMUSG00000072327.1"; havana_transcript "OTTMUST00000174932.1";
chr17	HAVANA	CDS	72176440	72177126	.	-	.	gene_id "ENSMUSG00000055471.8"; transcript_id "ENSMUST00000086639.6"; exon_number "59"; exon_id "4797";
chr17	HAVANA	stop_codon	72176437	72176439	.	-	.	gene_id "ENSMUSG00000055471.8"; transcript_id "ENSMUST00000086639.6"; exon_number "60"; exon_id "4798";
chr17	HAVANA	exon	72175967	72177126	.	-	.	gene_id "ENSMUSG00000055471.8"; transcript_id "ENSMUST00000086639.6"; exon_number "61"; exon_id "ENSMUSE00000475499.7"; gene_type "protein_coding"; gene_name "Alk"; transcript_type "protein_coding"; transcript_name "Alk-201"; protein_id "ENSMUSP00000083840.5"; transcript_support_level "1"; mgi_id "MGI:103305"; tag "basic"; ccdsid "CCDS37688.1"; havana_gene "OTTMUSG00000072327.1"; havana_transcript "OTTMUST00000174932.1";
chr17	HAVANA	UTR	72175967	72176439	.	-	.	gene_id "ENSMUSG00000055471.8"; transcript_id "ENSMUST00000086639.6"; exon_number "62"; exon_id "4799";
chr17	HAVANA	transcript	72358073	72911302	.	-	.	gene_id "ENSMUSG00000055471.8"; transcript_id "ENSMUST00000232891.2"; exons "5"; gene_type "protein_coding"; gene_name "Alk"; transcript_type "retained_intron"; transcript_name "Alk-203"; mgi_id "MGI:103305"; havana_gene "OTTMUSG00000072327.1"; havana_transcript "OTTMUST00000174933.1";
chr17	HAVANA	exon	72910002	72911302	.	-	.	gene_id "ENSMUSG00000055471.8"; transcript_id "ENSMUST00000232891.2"; exon_number "1"; exon_id "ENSMUSE00001449296.2"; gene_type "protein_coding"; gene_name "Alk"; transcript_type "retained_intron"; transcript_name "Alk-203"; mgi_id "MGI:103305"; havana_gene "OTTMUSG00000072327.1"; havana_transcript "OTTMUST00000174933.1";
chr17	HAVANA	exon	72687040	72687156	.	-	.	gene_id "ENSMUSG00000055471.8"; transcript_id "ENSMUST00000232891.2"; exon_number "2"; exon_id "ENSMUSE00001449635.2"; gene_type "protein_coding"; gene_name "Alk"; transcript_type "retained_intron"; transcript_name "Alk-203"; mgi_id "MGI:103305"; havana_gene "OTTMUSG00000072327.1"; havana_transcript "OTTMUST00000174933.1";
chr17	HAVANA	exon	72667553	72667717	.	-	.	gene_id "ENSMUSG00000055471.8"; transcript_id "ENSMUST00000232891.2"; exon_number "3"; exon_id "ENSMUSE00001448324.2"; gene_type "protein_coding"; gene_name "Alk"; transcript_type "retained_intron"; transcript_name "Alk-203"; mgi_id "MGI:103305"; havana_gene "OTTMUSG00000072327.1"; havana_transcript "OTTMUST00000174933.1";
chr17	HAVANA	exon	72512792	72512993	.	-	.	gene_id "ENSMUSG00000055471.8"; transcript_id "ENSMUST00000232891.2"; exon_number "4"; exon_id "ENSMUSE00001449936.2"; gene_type "protein_coding"; gene_name "Alk"; transcript_type "retained_intron"; transcript_name "Alk-203"; mgi_id "MGI:103305"; havana_gene "OTTMUSG00000072327.1"; havana_transcript "OTTMUST00000174933.1";
chr17	HAVANA	exon	72358073	72358862	.	-	.	gene_id "ENSMUSG00000055471.8"; transcript_id "ENSMUST00000232891.2"; exon_number "5"; exon_id "ENSMUSE00001451061.2"; gene_type "protein_coding"; gene_name "Alk"; transcript_type "retained_intron"; transcript_name "Alk-203"; mgi_id "MGI:103305"; havana_gene "OTTMUSG00000072327.1"; havana_transcript "OTTMUST00000174933.1";
chr17	HAVANA	transcript	72511974	72911622	.	-	.	gene_id "ENSMUSG00000055471.8"; transcript_id "ENSMUST00000232804.2"; exons "4"; gene_type "protein_coding"; gene_name "Alk"; transcript_type "retained_intron"; transcript_name "Alk-202"; mgi_id "MGI:103305"; havana_gene "OTTMUSG00000072327.1"; havana_transcript "OTTMUST00000174934.1";
chr17	HAVANA	exon	72910023	72911622	.	-	.	gene_id "ENSMUSG00000055471.8"; transcript_id "ENSMUST00000232804.2"; exon_number "1"; exon_id "ENSMUSE00001450555.2"; gene_type "protein_coding"; gene_name "Alk"; transcript_type "retained_intron"; transcript_name "Alk-202"; mgi_id "MGI:103305"; havana_gene "OTTMUSG00000072327.1"; havana_transcript "OTTMUST00000174934.1";
chr17	HAVANA	exon	72687040	72687156	.	-	.	gene_id "ENSMUSG00000055471.8"; transcript_id "ENSMUST00000232804.2"; exon_number "2"; exon_id "ENSMUSE00001449635.2"; gene_type "protein_coding"; gene_name "Alk"; transcript_type "retained_intron"; transcript_name "Alk-202"; mgi_id "MGI:103305"; havana_gene "OTTMUSG00000072327.1"; havana_transcript "OTTMUST00000174934.1";
chr17	HAVANA	exon	72667553	72667717	.	-	.	gene_id "ENSMUSG00000055471.8"; transcript_id "ENSMUST00000232804.2"; exon_number "3"; exon_id "ENSMUSE00001448324.2"; gene_type "protein_coding"; gene_name "Alk"; transcript_type "retained_intron"; transcript_name "Alk-202"; mgi_id "MGI:103305"; havana_gene "OTTMUSG00000072327.1"; havana_transcript "OTTMUST00000174934.1";
chr17	HAVANA	exon	72511974	72512993	.	-	.	gene_id "ENSMUSG00000055471.8"; transcript_id "ENSMUST00000232804.2"; exon_number "4"; exon_id "ENSMUSE00001448239.2"; gene_type "protein_coding"; gene_name "Alk"; transcript_type "retained_intron"; transcript_name "Alk-202"; mgi_id "MGI:103305"; havana_gene "OTTMUSG00000072327.1"; havana_transcript "OTTMUST00000174934.1";
chr17	HAVANA	gene	73143448	73158190	.	+	.	gene_id "ENSMUSG00000039770.7"; transcripts "2"; gene_type "protein_coding"; gene_name "Ypel5"; mgi_id "MGI:1916937"; havana_gene "OTTMUSG00000072309.1";
chr17	HAVANA	transcript	73143448	73158190	.	+	.	gene_id "ENSMUSG00000039770.7"; transcript_id "ENSMUST00000045174.7"; exons "3"; gene_type "protein_coding"; gene_name "Ypel5"; transcript_type "protein_coding"; transcript_name "Ypel5-201"; protein_id "ENSMUSP00000037764.6"; transcript_support_level "1"; mgi_id "MGI:1916937"; tag "basic"; ccdsid "CCDS28963.1"; havana_gene "OTTMUSG00000072309.1"; havana_transcript "OTTMUST00000174898.1";
chr17	HAVANA	UTR	73143448	73143786	.	+	.	gene_id "ENSMUSG00000039770.7"; transcript_id "ENSMUST00000045174.7"; exon_number "1"; exon_id "ENSMUSE00000404064.8"; gene_type "protein_coding"; gene_name "Ypel5"; transcript_type "protein_coding"; transcript_name "Ypel5-201"; protein_id "ENSMUSP00000037764.6"; transcript_support_level "1"; mgi_id "MGI:1916937"; tag "basic"; ccdsid "CCDS28963.1"; havana_gene "OTTMUSG00000072309.1"; havana_transcript "OTTMUST00000174898.1";
chr17	HAVANA	exon	73143448	73143786	.	+	.	gene_id "ENSMUSG00000039770.7"; transcript_id "ENSMUST00000045174.7"; exon_number "2"; exon_id "ENSMUSE00000404064.8"; gene_type "protein_coding"; gene_name "Ypel5"; transcript_type "protein_coding"; transcript_name "Ypel5-201"; protein_id "ENSMUSP00000037764.6"; transcript_support_level "1"; mgi_id "MGI:1916937"; tag "basic"; ccdsid "CCDS28963.1"; havana_gene "OTTMUSG00000072309.1"; havana_transcript "OTTMUST00000174898.1";
chr17	HAVANA	UTR	73153274	73153297	.	+	.	gene_id "ENSMUSG00000039770.7"; transcript_id "ENSMUST00000045174.7"; exon_number "3"; exon_id "4800";
chr17	HAVANA	exon	73153274	73153438	.	+	.	gene_id "ENSMUSG00000039770.7"; transcript_id "ENSMUST00000045174.7"; exon_number "4"; exon_id "ENSMUSE00000231357.4"; gene_type "protein_coding"; gene_name "Ypel5"; transcript_type "protein_coding"; transcript_name "Ypel5-201"; protein_id "ENSMUSP00000037764.6"; transcript_support_level "1"; mgi_id "MGI:1916937"; tag "basic"; ccdsid "CCDS28963.1"; havana_gene "OTTMUSG00000072309.1"; havana_transcript "OTTMUST00000174898.1";
chr17	HAVANA	start_codon	73153298	73153300	.	+	.	gene_id "ENSMUSG00000039770.7"; transcript_id "ENSMUST00000045174.7"; exon_number "5"; exon_id "4801";
chr17	HAVANA	CDS	73153298	73153438	.	+	.	gene_id "ENSMUSG00000039770.7"; transcript_id "ENSMUST00000045174.7"; exon_number "6"; exon_id "4802";
chr17	HAVANA	CDS	73155575	73155796	.	+	.	gene_id "ENSMUSG00000039770.7"; transcript_id "ENSMUST00000045174.7"; exon_number "7"; exon_id "4803";
chr17	HAVANA	exon	73155575	73158190	.	+	.	gene_id "ENSMUSG00000039770.7"; transcript_id "ENSMUST00000045174.7"; exon_number "8"; exon_id "ENSMUSE00000231330.7"; gene_type "protein_coding"; gene_name "Ypel5"; transcript_type "protein_coding"; transcript_name "Ypel5-201"; protein_id "ENSMUSP00000037764.6"; transcript_support_level "1"; mgi_id "MGI:1916937"; tag "basic"; ccdsid "CCDS28963.1"; havana_gene "OTTMUSG00000072309.1"; havana_transcript "OTTMUST00000174898.1";
chr17	HAVANA	stop_codon	73155797	73155799	.	+	.	gene_id "ENSMUSG00000039770.7"; transcript_id "ENSMUST00000045174.7"; exon_number "9"; exon_id "4804";
chr17	HAVANA	UTR	73155797	73158190	.	+	.	gene_id "ENSMUSG00000039770.7"; transcript_id "ENSMUST00000045174.7"; exon_number "10"; exon_id "4805";
chr17	HAVANA	transcript	73144308	73157432	.	+	.	gene_id "ENSMUSG00000039770.7"; transcript_id "ENSMUST00000233210.2"; exons "3"; gene_type "protein_coding"; gene_name "Ypel5"; transcript_type "protein_coding"; transcript_name "Ypel5-202"; protein_id "ENSMUSP00000156501.2"; mgi_id "MGI:1916937"; tag "alternative_5_UTR"; ccdsid "CCDS28963.1"; havana_gene "OTTMUSG00000072309.1"; havana_transcript "OTTMUST00000174899.1";
chr17	HAVANA	UTR	73144308	73144703	.	+	.	gene_id "ENSMUSG00000039770.7"; transcript_id "ENSMUST00000233210.2"; exon_number "1"; exon_id "ENSMUSE00001448457.2"; gene_type "protein_coding"; gene_name "Ypel5"; transcript_type "protein_coding"; transcript_name "Ypel5-202"; protein_id "ENSMUSP00000156501.2"; mgi_id "MGI:1916937"; tag "alternative_5_UTR"; ccdsid "CCDS28963.1"; havana_gene "OTTMUSG00000072309.1"; havana_transcript "OTTMUST00000174899.1";
chr17	HAVANA	exon	73144308	73144703	.	+	.	gene_id "ENSMUSG00000039770.7"; transcript_id "ENSMUST00000233210.2"; exon_number "2"; exon_id "ENSMUSE00001448457.2"; gene_type "protein_coding"; gene_name "Ypel5"; transcript_type "protein_coding"; transcript_name "Ypel5-202"; protein_id "ENSMUSP00000156501.2"; mgi_id "MGI:1916937"; tag "alternative_5_UTR"; ccdsid "CCDS28963.1"; havana_gene "OTTMUSG00000072309.1"; havana_transcript "OTTMUST00000174899.1";
chr17	HAVANA	UTR	73153274	73153297	.	+	.	gene_id "ENSMUSG00000039770.7"; transcript_id "ENSMUST00000233210.2"; exon_number "3"; exon_id "chr17.4800";
chr17	HAVANA	exon	73153274	73153438	.	+	.	gene_id "ENSMUSG00000039770.7"; transcript_id "ENSMUST00000233210.2"; exon_number "4"; exon_id "ENSMUSE00000231357.4"; gene_type "protein_coding"; gene_name "Ypel5"; transcript_type "protein_coding"; transcript_name "Ypel5-202"; protein_id "ENSMUSP00000156501.2"; mgi_id "MGI:1916937"; tag "alternative_5_UTR"; ccdsid "CCDS28963.1"; havana_gene "OTTMUSG00000072309.1"; havana_transcript "OTTMUST00000174899.1";
chr17	HAVANA	start_codon	73153298	73153300	.	+	.	gene_id "ENSMUSG00000039770.7"; transcript_id "ENSMUST00000233210.2"; exon_number "5"; exon_id "chr17.4801";
chr17	HAVANA	CDS	73153298	73153438	.	+	.	gene_id "ENSMUSG00000039770.7"; transcript_id "ENSMUST00000233210.2"; exon_number "6"; exon_id "chr17.4802";
chr17	HAVANA	CDS	73155575	73155796	.	+	.	gene_id "ENSMUSG00000039770.7"; transcript_id "ENSMUST00000233210.2"; exon_number "7"; exon_id "chr17.4803";
chr17	HAVANA	exon	73155575	73157432	.	+	.	gene_id "ENSMUSG00000039770.7"; transcript_id "ENSMUST00000233210.2"; exon_number "8"; exon_id "ENSMUSE00001448250.2"; gene_type "protein_coding"; gene_name "Ypel5"; transcript_type "protein_coding"; transcript_name "Ypel5-202"; protein_id "ENSMUSP00000156501.2"; mgi_id "MGI:1916937"; tag "alternative_5_UTR"; ccdsid "CCDS28963.1"; havana_gene "OTTMUSG00000072309.1"; havana_transcript "OTTMUST00000174899.1";
chr17	HAVANA	stop_codon	73155797	73155799	.	+	.	gene_id "ENSMUSG00000039770.7"; transcript_id "ENSMUST00000233210.2"; exon_number "9"; exon_id "chr17.4804";
chr17	HAVANA	UTR	73155797	73157432	.	+	.	gene_id "ENSMUSG00000039770.7"; transcript_id "ENSMUST00000233210.2"; exon_number "10"; exon_id "4806";
chr17	HAVANA	gene	73225300	73248942	.	+	.	gene_id "ENSMUSG00000024063.14"; transcripts "1"; gene_type "protein_coding"; gene_name "Lbh"; mgi_id "MGI:1925139"; havana_gene "OTTMUSG00000028495.1";
chr17	HAVANA	transcript	73225300	73248942	.	+	.	gene_id "ENSMUSG00000024063.14"; transcript_id "ENSMUST00000024857.14"; exons "3"; gene_type "protein_coding"; gene_name "Lbh"; transcript_type "protein_coding"; transcript_name "Lbh-201"; protein_id "ENSMUSP00000024857.7"; transcript_support_level "1"; mgi_id "MGI:1925139"; tag "basic"; ccdsid "CCDS28964.1"; havana_gene "OTTMUSG00000028495.1"; havana_transcript "OTTMUST00000070622.1";
chr17	HAVANA	UTR	73225300	73225547	.	+	.	gene_id "ENSMUSG00000024063.14"; transcript_id "ENSMUST00000024857.14"; exon_number "1"; exon_id "4807";
chr17	HAVANA	exon	73225300	73225573	.	+	.	gene_id "ENSMUSG00000024063.14"; transcript_id "ENSMUST00000024857.14"; exon_number "2"; exon_id "ENSMUSE00000400470.7"; gene_type "protein_coding"; gene_name "Lbh"; transcript_type "protein_coding"; transcript_name "Lbh-201"; protein_id "ENSMUSP00000024857.7"; transcript_support_level "1"; mgi_id "MGI:1925139"; tag "basic"; ccdsid "CCDS28964.1"; havana_gene "OTTMUSG00000028495.1"; havana_transcript "OTTMUST00000070622.1";
chr17	HAVANA	start_codon	73225548	73225550	.	+	.	gene_id "ENSMUSG00000024063.14"; transcript_id "ENSMUST00000024857.14"; exon_number "3"; exon_id "4808";
chr17	HAVANA	CDS	73225548	73225573	.	+	.	gene_id "ENSMUSG00000024063.14"; transcript_id "ENSMUST00000024857.14"; exon_number "4"; exon_id "4809";
chr17	HAVANA	CDS	73228183	73228285	.	+	.	gene_id "ENSMUSG00000024063.14"; transcript_id "ENSMUST00000024857.14"; exon_number "5"; exon_id "ENSMUSE00000137821.4"; gene_type "protein_coding"; gene_name "Lbh"; transcript_type "protein_coding"; transcript_name "Lbh-201"; protein_id "ENSMUSP00000024857.7"; transcript_support_level "1"; mgi_id "MGI:1925139"; tag "basic"; ccdsid "CCDS28964.1"; havana_gene "OTTMUSG00000028495.1"; havana_transcript "OTTMUST00000070622.1";
chr17	HAVANA	exon	73228183	73228285	.	+	.	gene_id "ENSMUSG00000024063.14"; transcript_id "ENSMUST00000024857.14"; exon_number "6"; exon_id "ENSMUSE00000137821.4"; gene_type "protein_coding"; gene_name "Lbh"; transcript_type "protein_coding"; transcript_name "Lbh-201"; protein_id "ENSMUSP00000024857.7"; transcript_support_level "1"; mgi_id "MGI:1925139"; tag "basic"; ccdsid "CCDS28964.1"; havana_gene "OTTMUSG00000028495.1"; havana_transcript "OTTMUST00000070622.1";
chr17	HAVANA	CDS	73246251	73246436	.	+	.	gene_id "ENSMUSG00000024063.14"; transcript_id "ENSMUST00000024857.14"; exon_number "7"; exon_id "4810";
chr17	HAVANA	exon	73246251	73248942	.	+	.	gene_id "ENSMUSG00000024063.14"; transcript_id "ENSMUST00000024857.14"; exon_number "8"; exon_id "ENSMUSE00000846158.3"; gene_type "protein_coding"; gene_name "Lbh"; transcript_type "protein_coding"; transcript_name "Lbh-201"; protein_id "ENSMUSP00000024857.7"; transcript_support_level "1"; mgi_id "MGI:1925139"; tag "basic"; ccdsid "CCDS28964.1"; havana_gene "OTTMUSG00000028495.1"; havana_transcript "OTTMUST00000070622.1";
chr17	HAVANA	stop_codon	73246437	73246439	.	+	.	gene_id "ENSMUSG00000024063.14"; transcript_id "ENSMUST00000024857.14"; exon_number "9"; exon_id "4811";
chr17	HAVANA	UTR	73246437	73248942	.	+	.	gene_id "ENSMUSG00000024063.14"; transcript_id "ENSMUST00000024857.14"; exon_number "10"; exon_id "4812";
chr17	IsoQuant	gene	73234658	73238072	.	+	.	gene_id "novel_gene_chr17_8783"; transcripts "1";
chr17	IsoQuant	transcript	73234658	73238072	.	+	.	gene_id "novel_gene_chr17_8783"; transcript_id "transcript8782.chr17.nnic"; exons "1";
chr17	IsoQuant	exon	73234658	73238072	.	+	.	gene_id "novel_gene_chr17_8783"; transcript_id "transcript8782.chr17.nnic"; exon_number "1"; exon_id "4813";
chr17	HAVANA	gene	73414965	73550363	.	+	.	gene_id "ENSMUSG00000054469.15"; transcripts "3"; gene_type "protein_coding"; gene_name "Lclat1"; mgi_id "MGI:2684937"; tag "ncRNA_host"; havana_gene "OTTMUSG00000031573.1";
chr17	IsoQuant	transcript	73414965	73550363	.	+	.	gene_id "ENSMUSG00000054469.15"; transcript_id "transcript8787.chr17.nic"; exons "6";
chr17	IsoQuant	exon	73414965	73415140	.	+	.	gene_id "ENSMUSG00000054469.15"; transcript_id "transcript8787.chr17.nic"; exon_number "1"; exon_id "4814";
chr17	IsoQuant	exon	73468818	73468986	.	+	.	gene_id "ENSMUSG00000054469.15"; transcript_id "transcript8787.chr17.nic"; exon_number "2"; exon_id "ENSMUSE00001372960.2";
chr17	IsoQuant	exon	73476491	73476689	.	+	.	gene_id "ENSMUSG00000054469.15"; transcript_id "transcript8787.chr17.nic"; exon_number "3"; exon_id "ENSMUSE00001264396.2";
chr17	IsoQuant	exon	73494870	73495016	.	+	.	gene_id "ENSMUSG00000054469.15"; transcript_id "transcript8787.chr17.nic"; exon_number "4"; exon_id "ENSMUSE00001279843.2";
chr17	IsoQuant	exon	73503674	73503790	.	+	.	gene_id "ENSMUSG00000054469.15"; transcript_id "transcript8787.chr17.nic"; exon_number "5"; exon_id "ENSMUSE00001266476.2";
chr17	IsoQuant	exon	73546713	73550363	.	+	.	gene_id "ENSMUSG00000054469.15"; transcript_id "transcript8787.chr17.nic"; exon_number "6"; exon_id "ENSMUSE00000418216.6";
chr17	HAVANA	transcript	73414989	73550363	.	+	.	gene_id "ENSMUSG00000054469.15"; transcript_id "ENSMUST00000067545.8"; exons "6"; gene_type "protein_coding"; gene_name "Lclat1"; transcript_type "protein_coding"; transcript_name "Lclat1-201"; protein_id "ENSMUSP00000068690.7"; transcript_support_level "1"; mgi_id "MGI:2684937"; tag "basic"; ccdsid "CCDS37689.1"; havana_gene "OTTMUSG00000031573.1"; havana_transcript "OTTMUST00000078197.1";
chr17	HAVANA	UTR	73414989	73415172	.	+	.	gene_id "ENSMUSG00000054469.15"; transcript_id "ENSMUST00000067545.8"; exon_number "1"; exon_id "ENSMUSE00000692379.2"; gene_type "protein_coding"; gene_name "Lclat1"; transcript_type "protein_coding"; transcript_name "Lclat1-201"; protein_id "ENSMUSP00000068690.7"; transcript_support_level "1"; mgi_id "MGI:2684937"; tag "basic"; ccdsid "CCDS37689.1"; havana_gene "OTTMUSG00000031573.1"; havana_transcript "OTTMUST00000078197.1";
chr17	HAVANA	exon	73414989	73415172	.	+	.	gene_id "ENSMUSG00000054469.15"; transcript_id "ENSMUST00000067545.8"; exon_number "2"; exon_id "ENSMUSE00000692379.2"; gene_type "protein_coding"; gene_name "Lclat1"; transcript_type "protein_coding"; transcript_name "Lclat1-201"; protein_id "ENSMUSP00000068690.7"; transcript_support_level "1"; mgi_id "MGI:2684937"; tag "basic"; ccdsid "CCDS37689.1"; havana_gene "OTTMUSG00000031573.1"; havana_transcript "OTTMUST00000078197.1";
chr17	HAVANA	UTR	73468818	73468821	.	+	.	gene_id "ENSMUSG00000054469.15"; transcript_id "ENSMUST00000067545.8"; exon_number "3"; exon_id "4815";
chr17	HAVANA	exon	73468818	73468986	.	+	.	gene_id "ENSMUSG00000054469.15"; transcript_id "ENSMUST00000067545.8"; exon_number "4"; exon_id "ENSMUSE00001372960.2"; gene_type "protein_coding"; gene_name "Lclat1"; transcript_type "protein_coding"; transcript_name "Lclat1-201"; protein_id "ENSMUSP00000068690.7"; transcript_support_level "1"; mgi_id "MGI:2684937"; tag "basic"; ccdsid "CCDS37689.1"; havana_gene "OTTMUSG00000031573.1"; havana_transcript "OTTMUST00000078197.1";
chr17	HAVANA	start_codon	73468822	73468824	.	+	.	gene_id "ENSMUSG00000054469.15"; transcript_id "ENSMUST00000067545.8"; exon_number "5"; exon_id "4816";
chr17	HAVANA	CDS	73468822	73468986	.	+	.	gene_id "ENSMUSG00000054469.15"; transcript_id "ENSMUST00000067545.8"; exon_number "6"; exon_id "4817";
chr17	HAVANA	CDS	73476491	73476689	.	+	.	gene_id "ENSMUSG00000054469.15"; transcript_id "ENSMUST00000067545.8"; exon_number "7"; exon_id "ENSMUSE00001264396.2"; gene_type "protein_coding"; gene_name "Lclat1"; transcript_type "protein_coding"; transcript_name "Lclat1-201"; protein_id "ENSMUSP00000068690.7"; transcript_support_level "1"; mgi_id "MGI:2684937"; tag "basic"; ccdsid "CCDS37689.1"; havana_gene "OTTMUSG00000031573.1"; havana_transcript "OTTMUST00000078197.1";
chr17	HAVANA	exon	73476491	73476689	.	+	.	gene_id "ENSMUSG00000054469.15"; transcript_id "ENSMUST00000067545.8"; exon_number "8"; exon_id "ENSMUSE00001264396.2"; gene_type "protein_coding"; gene_name "Lclat1"; transcript_type "protein_coding"; transcript_name "Lclat1-201"; protein_id "ENSMUSP00000068690.7"; transcript_support_level "1"; mgi_id "MGI:2684937"; tag "basic"; ccdsid "CCDS37689.1"; havana_gene "OTTMUSG00000031573.1"; havana_transcript "OTTMUST00000078197.1";
chr17	HAVANA	CDS	73494870	73495016	.	+	.	gene_id "ENSMUSG00000054469.15"; transcript_id "ENSMUST00000067545.8"; exon_number "9"; exon_id "ENSMUSE00001279843.2"; gene_type "protein_coding"; gene_name "Lclat1"; transcript_type "protein_coding"; transcript_name "Lclat1-201"; protein_id "ENSMUSP00000068690.7"; transcript_support_level "1"; mgi_id "MGI:2684937"; tag "basic"; ccdsid "CCDS37689.1"; havana_gene "OTTMUSG00000031573.1"; havana_transcript "OTTMUST00000078197.1";
chr17	HAVANA	exon	73494870	73495016	.	+	.	gene_id "ENSMUSG00000054469.15"; transcript_id "ENSMUST00000067545.8"; exon_number "10"; exon_id "ENSMUSE00001279843.2"; gene_type "protein_coding"; gene_name "Lclat1"; transcript_type "protein_coding"; transcript_name "Lclat1-201"; protein_id "ENSMUSP00000068690.7"; transcript_support_level "1"; mgi_id "MGI:2684937"; tag "basic"; ccdsid "CCDS37689.1"; havana_gene "OTTMUSG00000031573.1"; havana_transcript "OTTMUST00000078197.1";
chr17	HAVANA	CDS	73503674	73503790	.	+	.	gene_id "ENSMUSG00000054469.15"; transcript_id "ENSMUST00000067545.8"; exon_number "11"; exon_id "ENSMUSE00001266476.2"; gene_type "protein_coding"; gene_name "Lclat1"; transcript_type "protein_coding"; transcript_name "Lclat1-201"; protein_id "ENSMUSP00000068690.7"; transcript_support_level "1"; mgi_id "MGI:2684937"; tag "basic"; ccdsid "CCDS37689.1"; havana_gene "OTTMUSG00000031573.1"; havana_transcript "OTTMUST00000078197.1";
chr17	HAVANA	exon	73503674	73503790	.	+	.	gene_id "ENSMUSG00000054469.15"; transcript_id "ENSMUST00000067545.8"; exon_number "12"; exon_id "ENSMUSE00001266476.2"; gene_type "protein_coding"; gene_name "Lclat1"; transcript_type "protein_coding"; transcript_name "Lclat1-201"; protein_id "ENSMUSP00000068690.7"; transcript_support_level "1"; mgi_id "MGI:2684937"; tag "basic"; ccdsid "CCDS37689.1"; havana_gene "OTTMUSG00000031573.1"; havana_transcript "OTTMUST00000078197.1";
chr17	HAVANA	CDS	73546713	73547212	.	+	.	gene_id "ENSMUSG00000054469.15"; transcript_id "ENSMUST00000067545.8"; exon_number "13"; exon_id "4818";
chr17	HAVANA	exon	73546713	73550363	.	+	.	gene_id "ENSMUSG00000054469.15"; transcript_id "ENSMUST00000067545.8"; exon_number "14"; exon_id "ENSMUSE00000418216.6"; gene_type "protein_coding"; gene_name "Lclat1"; transcript_type "protein_coding"; transcript_name "Lclat1-201"; protein_id "ENSMUSP00000068690.7"; transcript_support_level "1"; mgi_id "MGI:2684937"; tag "basic"; ccdsid "CCDS37689.1"; havana_gene "OTTMUSG00000031573.1"; havana_transcript "OTTMUST00000078197.1";
chr17	HAVANA	stop_codon	73547213	73547215	.	+	.	gene_id "ENSMUSG00000054469.15"; transcript_id "ENSMUST00000067545.8"; exon_number "15"; exon_id "4819";
chr17	HAVANA	UTR	73547213	73550363	.	+	.	gene_id "ENSMUSG00000054469.15"; transcript_id "ENSMUST00000067545.8"; exon_number "16"; exon_id "4820";
chr17	IsoQuant	transcript	73414968	73497196	.	+	.	gene_id "ENSMUSG00000054469.15"; transcript_id "transcript8792.chr17.nic"; exons "4";
chr17	IsoQuant	exon	73414968	73415151	.	+	.	gene_id "ENSMUSG00000054469.15"; transcript_id "transcript8792.chr17.nic"; exon_number "1"; exon_id "4821";
chr17	IsoQuant	exon	73468818	73468986	.	+	.	gene_id "ENSMUSG00000054469.15"; transcript_id "transcript8792.chr17.nic"; exon_number "2"; exon_id "ENSMUSE00001372960.2";
chr17	IsoQuant	exon	73476491	73476689	.	+	.	gene_id "ENSMUSG00000054469.15"; transcript_id "transcript8792.chr17.nic"; exon_number "3"; exon_id "ENSMUSE00001264396.2";
chr17	IsoQuant	exon	73494870	73497196	.	+	.	gene_id "ENSMUSG00000054469.15"; transcript_id "transcript8792.chr17.nic"; exon_number "4"; exon_id "4822";
chr17	IsoQuant	gene	73477773	73485779	.	+	.	gene_id "novel_gene_chr17_8795"; transcripts "1";
chr17	IsoQuant	transcript	73477773	73485779	.	+	.	gene_id "novel_gene_chr17_8795"; transcript_id "transcript8794.chr17.nnic"; exons "1";
chr17	IsoQuant	exon	73477773	73485779	.	+	.	gene_id "novel_gene_chr17_8795"; transcript_id "transcript8794.chr17.nnic"; exon_number "1"; exon_id "4823";
chr17	HAVANA	gene	73800223	74017483	.	-	.	gene_id "ENSMUSG00000024064.15"; transcripts "1"; gene_type "protein_coding"; gene_name "Galnt14"; mgi_id "MGI:1918935"; tag "overlapping_locus"; havana_gene "OTTMUSG00000026110.1";
chr17	IsoQuant	transcript	73800750	74017483	.	-	.	gene_id "ENSMUSG00000024064.15"; transcript_id "transcript8800.chr17.nic"; exons "15";
chr17	IsoQuant	exon	74016926	74017483	.	-	.	gene_id "ENSMUSG00000024064.15"; transcript_id "transcript8800.chr17.nic"; exon_number "1"; exon_id "4824";
chr17	IsoQuant	exon	73881799	73881968	.	-	.	gene_id "ENSMUSG00000024064.15"; transcript_id "transcript8800.chr17.nic"; exon_number "2"; exon_id "ENSMUSE00001448326.2";
chr17	IsoQuant	exon	73852020	73852118	.	-	.	gene_id "ENSMUSG00000024064.15"; transcript_id "transcript8800.chr17.nic"; exon_number "3"; exon_id "ENSMUSE00001450174.2";
chr17	IsoQuant	exon	73843841	73843908	.	-	.	gene_id "ENSMUSG00000024064.15"; transcript_id "transcript8800.chr17.nic"; exon_number "4"; exon_id "ENSMUSE00001449728.2";
chr17	IsoQuant	exon	73842517	73842582	.	-	.	gene_id "ENSMUSG00000024064.15"; transcript_id "transcript8800.chr17.nic"; exon_number "5"; exon_id "ENSMUSE00001448392.2";
chr17	IsoQuant	exon	73842234	73842355	.	-	.	gene_id "ENSMUSG00000024064.15"; transcript_id "transcript8800.chr17.nic"; exon_number "6"; exon_id "ENSMUSE00001450900.2";
chr17	IsoQuant	exon	73833231	73833318	.	-	.	gene_id "ENSMUSG00000024064.15"; transcript_id "transcript8800.chr17.nic"; exon_number "7"; exon_id "ENSMUSE00001449789.2";
chr17	IsoQuant	exon	73832287	73832371	.	-	.	gene_id "ENSMUSG00000024064.15"; transcript_id "transcript8800.chr17.nic"; exon_number "8"; exon_id "ENSMUSE00001448149.2";
chr17	IsoQuant	exon	73829613	73829716	.	-	.	gene_id "ENSMUSG00000024064.15"; transcript_id "transcript8800.chr17.nic"; exon_number "9"; exon_id "ENSMUSE00001448988.2";
chr17	IsoQuant	exon	73819031	73819157	.	-	.	gene_id "ENSMUSG00000024064.15"; transcript_id "transcript8800.chr17.nic"; exon_number "10"; exon_id "ENSMUSE00000137827.4";
chr17	IsoQuant	exon	73816521	73816613	.	-	.	gene_id "ENSMUSG00000024064.15"; transcript_id "transcript8800.chr17.nic"; exon_number "11"; exon_id "ENSMUSE00000137826.4";
chr17	IsoQuant	exon	73812437	73814910	.	-	.	gene_id "ENSMUSG00000024064.15"; transcript_id "transcript8800.chr17.nic"; exon_number "12"; exon_id "4825";
chr17	IsoQuant	exon	73811846	73811984	.	-	.	gene_id "ENSMUSG00000024064.15"; transcript_id "transcript8800.chr17.nic"; exon_number "13"; exon_id "ENSMUSE00001450249.2";
chr17	IsoQuant	exon	73802597	73802716	.	-	.	gene_id "ENSMUSG00000024064.15"; transcript_id "transcript8800.chr17.nic"; exon_number "14"; exon_id "ENSMUSE00001449474.2";
chr17	IsoQuant	exon	73800750	73801326	.	-	.	gene_id "ENSMUSG00000024064.15"; transcript_id "transcript8800.chr17.nic"; exon_number "15"; exon_id "ENSMUSE00001448673.2";
chr17	HAVANA	gene	74111129	74139089	.	+	.	gene_id "ENSMUSG00000024065.9"; transcripts "2"; gene_type "protein_coding"; gene_name "Ehd3"; mgi_id "MGI:1928900"; havana_gene "OTTMUSG00000028496.1";
chr17	IsoQuant	transcript	74111696	74139089	.	+	.	gene_id "ENSMUSG00000024065.9"; transcript_id "transcript8809.chr17.nnic"; exons "5";
chr17	IsoQuant	exon	74111696	74112464	.	+	.	gene_id "ENSMUSG00000024065.9"; transcript_id "transcript8809.chr17.nnic"; exon_number "1"; exon_id "4826";
chr17	IsoQuant	exon	74123226	74123402	.	+	.	gene_id "ENSMUSG00000024065.9"; transcript_id "transcript8809.chr17.nnic"; exon_number "2"; exon_id "ENSMUSE00000230833.4";
chr17	IsoQuant	exon	74134145	74134557	.	+	.	gene_id "ENSMUSG00000024065.9"; transcript_id "transcript8809.chr17.nnic"; exon_number "3"; exon_id "ENSMUSE00000439226.5";
chr17	IsoQuant	exon	74135041	74135205	.	+	.	gene_id "ENSMUSG00000024065.9"; transcript_id "transcript8809.chr17.nnic"; exon_number "4"; exon_id "ENSMUSE00000137839.4";
chr17	IsoQuant	exon	74136913	74139089	.	+	.	gene_id "ENSMUSG00000024065.9"; transcript_id "transcript8809.chr17.nnic"; exon_number "5"; exon_id "ENSMUSE00000498906.4";
chr17	HAVANA	transcript	74111836	74139089	.	+	.	gene_id "ENSMUSG00000024065.9"; transcript_id "ENSMUST00000024860.9"; exons "6"; gene_type "protein_coding"; gene_name "Ehd3"; transcript_type "protein_coding"; transcript_name "Ehd3-201"; protein_id "ENSMUSP00000024860.8"; transcript_support_level "1"; mgi_id "MGI:1928900"; tag "basic"; ccdsid "CCDS28966.1"; havana_gene "OTTMUSG00000028496.1"; havana_transcript "OTTMUST00000070624.1";
chr17	HAVANA	UTR	74111836	74112237	.	+	.	gene_id "ENSMUSG00000024065.9"; transcript_id "ENSMUST00000024860.9"; exon_number "1"; exon_id "4827";
chr17	HAVANA	exon	74111836	74112464	.	+	.	gene_id "ENSMUSG00000024065.9"; transcript_id "ENSMUST00000024860.9"; exon_number "2"; exon_id "ENSMUSE00000439248.7"; gene_type "protein_coding"; gene_name "Ehd3"; transcript_type "protein_coding"; transcript_name "Ehd3-201"; protein_id "ENSMUSP00000024860.8"; transcript_support_level "1"; mgi_id "MGI:1928900"; tag "basic"; ccdsid "CCDS28966.1"; havana_gene "OTTMUSG00000028496.1"; havana_transcript "OTTMUST00000070624.1";
chr17	HAVANA	start_codon	74112238	74112240	.	+	.	gene_id "ENSMUSG00000024065.9"; transcript_id "ENSMUST00000024860.9"; exon_number "3"; exon_id "4828";
chr17	HAVANA	CDS	74112238	74112464	.	+	.	gene_id "ENSMUSG00000024065.9"; transcript_id "ENSMUST00000024860.9"; exon_number "4"; exon_id "4829";
chr17	HAVANA	CDS	74123226	74123402	.	+	.	gene_id "ENSMUSG00000024065.9"; transcript_id "ENSMUST00000024860.9"; exon_number "5"; exon_id "ENSMUSE00000230833.4"; gene_type "protein_coding"; gene_name "Ehd3"; transcript_type "protein_coding"; transcript_name "Ehd3-201"; protein_id "ENSMUSP00000024860.8"; transcript_support_level "1"; mgi_id "MGI:1928900"; tag "basic"; ccdsid "CCDS28966.1"; havana_gene "OTTMUSG00000028496.1"; havana_transcript "OTTMUST00000070624.1";
chr17	HAVANA	exon	74123226	74123402	.	+	.	gene_id "ENSMUSG00000024065.9"; transcript_id "ENSMUST00000024860.9"; exon_number "6"; exon_id "ENSMUSE00000230833.4"; gene_type "protein_coding"; gene_name "Ehd3"; transcript_type "protein_coding"; transcript_name "Ehd3-201"; protein_id "ENSMUSP00000024860.8"; transcript_support_level "1"; mgi_id "MGI:1928900"; tag "basic"; ccdsid "CCDS28966.1"; havana_gene "OTTMUSG00000028496.1"; havana_transcript "OTTMUST00000070624.1";
chr17	HAVANA	CDS	74127473	74127570	.	+	.	gene_id "ENSMUSG00000024065.9"; transcript_id "ENSMUST00000024860.9"; exon_number "7"; exon_id "ENSMUSE00000606306.2"; gene_type "protein_coding"; gene_name "Ehd3"; transcript_type "protein_coding"; transcript_name "Ehd3-201"; protein_id "ENSMUSP00000024860.8"; transcript_support_level "1"; mgi_id "MGI:1928900"; tag "basic"; ccdsid "CCDS28966.1"; havana_gene "OTTMUSG00000028496.1"; havana_transcript "OTTMUST00000070624.1";
chr17	HAVANA	exon	74127473	74127570	.	+	.	gene_id "ENSMUSG00000024065.9"; transcript_id "ENSMUST00000024860.9"; exon_number "8"; exon_id "ENSMUSE00000606306.2"; gene_type "protein_coding"; gene_name "Ehd3"; transcript_type "protein_coding"; transcript_name "Ehd3-201"; protein_id "ENSMUSP00000024860.8"; transcript_support_level "1"; mgi_id "MGI:1928900"; tag "basic"; ccdsid "CCDS28966.1"; havana_gene "OTTMUSG00000028496.1"; havana_transcript "OTTMUST00000070624.1";
chr17	HAVANA	CDS	74134145	74134557	.	+	.	gene_id "ENSMUSG00000024065.9"; transcript_id "ENSMUST00000024860.9"; exon_number "9"; exon_id "ENSMUSE00000439226.5"; gene_type "protein_coding"; gene_name "Ehd3"; transcript_type "protein_coding"; transcript_name "Ehd3-201"; protein_id "ENSMUSP00000024860.8"; transcript_support_level "1"; mgi_id "MGI:1928900"; tag "basic"; ccdsid "CCDS28966.1"; havana_gene "OTTMUSG00000028496.1"; havana_transcript "OTTMUST00000070624.1";
chr17	HAVANA	exon	74134145	74134557	.	+	.	gene_id "ENSMUSG00000024065.9"; transcript_id "ENSMUST00000024860.9"; exon_number "10"; exon_id "ENSMUSE00000439226.5"; gene_type "protein_coding"; gene_name "Ehd3"; transcript_type "protein_coding"; transcript_name "Ehd3-201"; protein_id "ENSMUSP00000024860.8"; transcript_support_level "1"; mgi_id "MGI:1928900"; tag "basic"; ccdsid "CCDS28966.1"; havana_gene "OTTMUSG00000028496.1"; havana_transcript "OTTMUST00000070624.1";
chr17	HAVANA	CDS	74135041	74135205	.	+	.	gene_id "ENSMUSG00000024065.9"; transcript_id "ENSMUST00000024860.9"; exon_number "11"; exon_id "ENSMUSE00000137839.4"; gene_type "protein_coding"; gene_name "Ehd3"; transcript_type "protein_coding"; transcript_name "Ehd3-201"; protein_id "ENSMUSP00000024860.8"; transcript_support_level "1"; mgi_id "MGI:1928900"; tag "basic"; ccdsid "CCDS28966.1"; havana_gene "OTTMUSG00000028496.1"; havana_transcript "OTTMUST00000070624.1";
chr17	HAVANA	exon	74135041	74135205	.	+	.	gene_id "ENSMUSG00000024065.9"; transcript_id "ENSMUST00000024860.9"; exon_number "12"; exon_id "ENSMUSE00000137839.4"; gene_type "protein_coding"; gene_name "Ehd3"; transcript_type "protein_coding"; transcript_name "Ehd3-201"; protein_id "ENSMUSP00000024860.8"; transcript_support_level "1"; mgi_id "MGI:1928900"; tag "basic"; ccdsid "CCDS28966.1"; havana_gene "OTTMUSG00000028496.1"; havana_transcript "OTTMUST00000070624.1";
chr17	HAVANA	CDS	74136913	74137437	.	+	.	gene_id "ENSMUSG00000024065.9"; transcript_id "ENSMUST00000024860.9"; exon_number "13"; exon_id "4830";
chr17	HAVANA	exon	74136913	74139089	.	+	.	gene_id "ENSMUSG00000024065.9"; transcript_id "ENSMUST00000024860.9"; exon_number "14"; exon_id "ENSMUSE00000498906.4"; gene_type "protein_coding"; gene_name "Ehd3"; transcript_type "protein_coding"; transcript_name "Ehd3-201"; protein_id "ENSMUSP00000024860.8"; transcript_support_level "1"; mgi_id "MGI:1928900"; tag "basic"; ccdsid "CCDS28966.1"; havana_gene "OTTMUSG00000028496.1"; havana_transcript "OTTMUST00000070624.1";
chr17	HAVANA	stop_codon	74137438	74137440	.	+	.	gene_id "ENSMUSG00000024065.9"; transcript_id "ENSMUST00000024860.9"; exon_number "15"; exon_id "4831";
chr17	HAVANA	UTR	74137438	74139089	.	+	.	gene_id "ENSMUSG00000024065.9"; transcript_id "ENSMUST00000024860.9"; exon_number "16"; exon_id "4832";
chr17	HAVANA	gene	74323950	74354911	.	-	.	gene_id "ENSMUSG00000038541.9"; transcripts "1"; gene_type "protein_coding"; gene_name "Srd5a2"; mgi_id "MGI:2150380"; tag "overlapping_locus"; havana_gene "OTTMUSG00000072358.1";
chr17	HAVANA	transcript	74323950	74354911	.	-	.	gene_id "ENSMUSG00000038541.9"; transcript_id "ENSMUST00000043458.9"; exons "5"; gene_type "protein_coding"; gene_name "Srd5a2"; transcript_type "protein_coding"; transcript_name "Srd5a2-201"; protein_id "ENSMUSP00000048862.8"; transcript_support_level "1"; mgi_id "MGI:2150380"; tag "basic"; ccdsid "CCDS28968.1"; havana_gene "OTTMUSG00000072358.1"; havana_transcript "OTTMUST00000175007.1";
chr17	HAVANA	UTR	74354823	74354911	.	-	.	gene_id "ENSMUSG00000038541.9"; transcript_id "ENSMUST00000043458.9"; exon_number "1"; exon_id "4833";
chr17	HAVANA	start_codon	74354820	74354822	.	-	.	gene_id "ENSMUSG00000038541.9"; transcript_id "ENSMUST00000043458.9"; exon_number "2"; exon_id "4834";
chr17	HAVANA	exon	74354542	74354911	.	-	.	gene_id "ENSMUSG00000038541.9"; transcript_id "ENSMUST00000043458.9"; exon_number "3"; exon_id "ENSMUSE00000229897.8"; gene_type "protein_coding"; gene_name "Srd5a2"; transcript_type "protein_coding"; transcript_name "Srd5a2-201"; protein_id "ENSMUSP00000048862.8"; transcript_support_level "1"; mgi_id "MGI:2150380"; tag "basic"; ccdsid "CCDS28968.1"; havana_gene "OTTMUSG00000072358.1"; havana_transcript "OTTMUST00000175007.1";
chr17	HAVANA	CDS	74354542	74354822	.	-	.	gene_id "ENSMUSG00000038541.9"; transcript_id "ENSMUST00000043458.9"; exon_number "4"; exon_id "4835";
chr17	HAVANA	exon	74333973	74334136	.	-	.	gene_id "ENSMUSG00000038541.9"; transcript_id "ENSMUST00000043458.9"; exon_number "5"; exon_id "ENSMUSE00000229884.2"; gene_type "protein_coding"; gene_name "Srd5a2"; transcript_type "protein_coding"; transcript_name "Srd5a2-201"; protein_id "ENSMUSP00000048862.8"; transcript_support_level "1"; mgi_id "MGI:2150380"; tag "basic"; ccdsid "CCDS28968.1"; havana_gene "OTTMUSG00000072358.1"; havana_transcript "OTTMUST00000175007.1";
chr17	HAVANA	CDS	74333973	74334136	.	-	.	gene_id "ENSMUSG00000038541.9"; transcript_id "ENSMUST00000043458.9"; exon_number "6"; exon_id "ENSMUSE00000229884.2"; gene_type "protein_coding"; gene_name "Srd5a2"; transcript_type "protein_coding"; transcript_name "Srd5a2-201"; protein_id "ENSMUSP00000048862.8"; transcript_support_level "1"; mgi_id "MGI:2150380"; tag "basic"; ccdsid "CCDS28968.1"; havana_gene "OTTMUSG00000072358.1"; havana_transcript "OTTMUST00000175007.1";
chr17	HAVANA	exon	74331449	74331550	.	-	.	gene_id "ENSMUSG00000038541.9"; transcript_id "ENSMUST00000043458.9"; exon_number "7"; exon_id "ENSMUSE00000229865.2"; gene_type "protein_coding"; gene_name "Srd5a2"; transcript_type "protein_coding"; transcript_name "Srd5a2-201"; protein_id "ENSMUSP00000048862.8"; transcript_support_level "1"; mgi_id "MGI:2150380"; tag "basic"; ccdsid "CCDS28968.1"; havana_gene "OTTMUSG00000072358.1"; havana_transcript "OTTMUST00000175007.1";
chr17	HAVANA	CDS	74331449	74331550	.	-	.	gene_id "ENSMUSG00000038541.9"; transcript_id "ENSMUST00000043458.9"; exon_number "8"; exon_id "ENSMUSE00000229865.2"; gene_type "protein_coding"; gene_name "Srd5a2"; transcript_type "protein_coding"; transcript_name "Srd5a2-201"; protein_id "ENSMUSP00000048862.8"; transcript_support_level "1"; mgi_id "MGI:2150380"; tag "basic"; ccdsid "CCDS28968.1"; havana_gene "OTTMUSG00000072358.1"; havana_transcript "OTTMUST00000175007.1";
chr17	HAVANA	exon	74328379	74328529	.	-	.	gene_id "ENSMUSG00000038541.9"; transcript_id "ENSMUST00000043458.9"; exon_number "9"; exon_id "ENSMUSE00000229849.2"; gene_type "protein_coding"; gene_name "Srd5a2"; transcript_type "protein_coding"; transcript_name "Srd5a2-201"; protein_id "ENSMUSP00000048862.8"; transcript_support_level "1"; mgi_id "MGI:2150380"; tag "basic"; ccdsid "CCDS28968.1"; havana_gene "OTTMUSG00000072358.1"; havana_transcript "OTTMUST00000175007.1";
chr17	HAVANA	CDS	74328379	74328529	.	-	.	gene_id "ENSMUSG00000038541.9"; transcript_id "ENSMUST00000043458.9"; exon_number "10"; exon_id "ENSMUSE00000229849.2"; gene_type "protein_coding"; gene_name "Srd5a2"; transcript_type "protein_coding"; transcript_name "Srd5a2-201"; protein_id "ENSMUSP00000048862.8"; transcript_support_level "1"; mgi_id "MGI:2150380"; tag "basic"; ccdsid "CCDS28968.1"; havana_gene "OTTMUSG00000072358.1"; havana_transcript "OTTMUST00000175007.1";
chr17	HAVANA	CDS	74324704	74324767	.	-	.	gene_id "ENSMUSG00000038541.9"; transcript_id "ENSMUST00000043458.9"; exon_number "11"; exon_id "4836";
chr17	HAVANA	stop_codon	74324701	74324703	.	-	.	gene_id "ENSMUSG00000038541.9"; transcript_id "ENSMUST00000043458.9"; exon_number "12"; exon_id "4837";
chr17	HAVANA	exon	74323950	74324767	.	-	.	gene_id "ENSMUSG00000038541.9"; transcript_id "ENSMUST00000043458.9"; exon_number "13"; exon_id "ENSMUSE00000656987.5"; gene_type "protein_coding"; gene_name "Srd5a2"; transcript_type "protein_coding"; transcript_name "Srd5a2-201"; protein_id "ENSMUSP00000048862.8"; transcript_support_level "1"; mgi_id "MGI:2150380"; tag "basic"; ccdsid "CCDS28968.1"; havana_gene "OTTMUSG00000072358.1"; havana_transcript "OTTMUST00000175007.1";
chr17	HAVANA	UTR	74323950	74324703	.	-	.	gene_id "ENSMUSG00000038541.9"; transcript_id "ENSMUST00000043458.9"; exon_number "14"; exon_id "4838";
chr17	IsoQuant	gene	74491996	74494955	.	-	.	gene_id "novel_gene_chr17_8818"; transcripts "1";
chr17	IsoQuant	transcript	74491996	74494955	.	-	.	gene_id "novel_gene_chr17_8818"; transcript_id "transcript8817.chr17.nnic"; exons "1";
chr17	IsoQuant	exon	74491996	74494955	.	-	.	gene_id "novel_gene_chr17_8818"; transcript_id "transcript8817.chr17.nnic"; exon_number "1"; exon_id "4839";
chr17	HAVANA	gene	74493763	74497494	.	-	.	gene_id "ENSMUSG00000117113.2"; transcripts "1"; gene_type "TEC"; gene_name "Gm49883"; mgi_id "MGI:6270565"; havana_gene "OTTMUSG00000072363.1";
chr17	HAVANA	transcript	74493763	74497494	.	-	.	gene_id "ENSMUSG00000117113.2"; transcript_id "ENSMUST00000233013.2"; exons "1"; gene_type "TEC"; gene_name "Gm49883"; transcript_type "TEC"; transcript_name "Gm49883-201"; mgi_id "MGI:6270565"; tag "basic"; havana_gene "OTTMUSG00000072363.1"; havana_transcript "OTTMUST00000175015.1";
chr17	HAVANA	exon	74493763	74497494	.	-	.	gene_id "ENSMUSG00000117113.2"; transcript_id "ENSMUST00000233013.2"; exon_number "1"; exon_id "ENSMUSE00001448093.2"; gene_type "TEC"; gene_name "Gm49883"; transcript_type "TEC"; transcript_name "Gm49883-201"; mgi_id "MGI:6270565"; tag "basic"; havana_gene "OTTMUSG00000072363.1"; havana_transcript "OTTMUST00000175015.1";
chr17	IsoQuant	gene	74502466	74504737	.	-	.	gene_id "novel_gene_chr17_8849"; transcripts "1";
chr17	IsoQuant	transcript	74502466	74504737	.	-	.	gene_id "novel_gene_chr17_8849"; transcript_id "transcript8848.chr17.nnic"; exons "1";
chr17	IsoQuant	exon	74502466	74504737	.	-	.	gene_id "novel_gene_chr17_8849"; transcript_id "transcript8848.chr17.nnic"; exon_number "1"; exon_id "4840";
chr17	HAVANA	gene	74506031	74602562	.	-	.	gene_id "ENSMUSG00000058704.10"; transcripts "4"; gene_type "protein_coding"; gene_name "Memo1"; mgi_id "MGI:1924140"; havana_gene "OTTMUSG00000072366.1";
chr17	IsoQuant	transcript	74507697	74602562	.	-	.	gene_id "ENSMUSG00000058704.10"; transcript_id "transcript8822.chr17.nic"; exons "10";
chr17	IsoQuant	exon	74602408	74602562	.	-	.	gene_id "ENSMUSG00000058704.10"; transcript_id "transcript8822.chr17.nic"; exon_number "1"; exon_id "4841";
chr17	IsoQuant	exon	74601687	74601764	.	-	.	gene_id "ENSMUSG00000058704.10"; transcript_id "transcript8822.chr17.nic"; exon_number "2"; exon_id "ENSMUSE00001448184.2";
chr17	IsoQuant	exon	74565419	74565500	.	-	.	gene_id "ENSMUSG00000058704.10"; transcript_id "transcript8822.chr17.nic"; exon_number "3"; exon_id "ENSMUSE00001448588.2";
chr17	IsoQuant	exon	74562223	74562291	.	-	.	gene_id "ENSMUSG00000058704.10"; transcript_id "transcript8822.chr17.nic"; exon_number "4"; exon_id "ENSMUSE00000229763.4";
chr17	IsoQuant	exon	74551970	74552082	.	-	.	gene_id "ENSMUSG00000058704.10"; transcript_id "transcript8822.chr17.nic"; exon_number "5"; exon_id "ENSMUSE00000229742.4";
chr17	IsoQuant	exon	74548900	74549011	.	-	.	gene_id "ENSMUSG00000058704.10"; transcript_id "transcript8822.chr17.nic"; exon_number "6"; exon_id "ENSMUSE00000511491.3";
chr17	IsoQuant	exon	74532427	74532569	.	-	.	gene_id "ENSMUSG00000058704.10"; transcript_id "transcript8822.chr17.nic"; exon_number "7"; exon_id "ENSMUSE00001448748.2";
chr17	IsoQuant	exon	74524022	74524098	.	-	.	gene_id "ENSMUSG00000058704.10"; transcript_id "transcript8822.chr17.nic"; exon_number "8"; exon_id "ENSMUSE00000229689.5";
chr17	IsoQuant	exon	74509256	74509360	.	-	.	gene_id "ENSMUSG00000058704.10"; transcript_id "transcript8822.chr17.nic"; exon_number "9"; exon_id "ENSMUSE00001448491.2";
chr17	IsoQuant	exon	74507697	74508320	.	-	.	gene_id "ENSMUSG00000058704.10"; transcript_id "transcript8822.chr17.nic"; exon_number "10"; exon_id "ENSMUSE00000540174.4";
chr17	IsoQuant	transcript	74507697	74602049	.	-	.	gene_id "ENSMUSG00000058704.10"; transcript_id "transcript8824.chr17.nnic"; exons "10";
chr17	IsoQuant	exon	74601859	74602049	.	-	.	gene_id "ENSMUSG00000058704.10"; transcript_id "transcript8824.chr17.nnic"; exon_number "1"; exon_id "4842";
chr17	IsoQuant	exon	74601687	74601799	.	-	.	gene_id "ENSMUSG00000058704.10"; transcript_id "transcript8824.chr17.nnic"; exon_number "2"; exon_id "4843";
chr17	IsoQuant	exon	74565419	74565500	.	-	.	gene_id "ENSMUSG00000058704.10"; transcript_id "transcript8824.chr17.nnic"; exon_number "3"; exon_id "ENSMUSE00001448588.2";
chr17	IsoQuant	exon	74562223	74562291	.	-	.	gene_id "ENSMUSG00000058704.10"; transcript_id "transcript8824.chr17.nnic"; exon_number "4"; exon_id "ENSMUSE00000229763.4";
chr17	IsoQuant	exon	74551970	74552082	.	-	.	gene_id "ENSMUSG00000058704.10"; transcript_id "transcript8824.chr17.nnic"; exon_number "5"; exon_id "ENSMUSE00000229742.4";
chr17	IsoQuant	exon	74548900	74549011	.	-	.	gene_id "ENSMUSG00000058704.10"; transcript_id "transcript8824.chr17.nnic"; exon_number "6"; exon_id "ENSMUSE00000511491.3";
chr17	IsoQuant	exon	74532427	74532569	.	-	.	gene_id "ENSMUSG00000058704.10"; transcript_id "transcript8824.chr17.nnic"; exon_number "7"; exon_id "ENSMUSE00001448748.2";
chr17	IsoQuant	exon	74524022	74524098	.	-	.	gene_id "ENSMUSG00000058704.10"; transcript_id "transcript8824.chr17.nnic"; exon_number "8"; exon_id "ENSMUSE00000229689.5";
chr17	IsoQuant	exon	74509256	74509360	.	-	.	gene_id "ENSMUSG00000058704.10"; transcript_id "transcript8824.chr17.nnic"; exon_number "9"; exon_id "ENSMUSE00001448491.2";
chr17	IsoQuant	exon	74507697	74508320	.	-	.	gene_id "ENSMUSG00000058704.10"; transcript_id "transcript8824.chr17.nnic"; exon_number "10"; exon_id "ENSMUSE00000540174.4";
chr17	IsoQuant	transcript	74507697	74602135	.	-	.	gene_id "ENSMUSG00000058704.10"; transcript_id "transcript8834.chr17.nic"; exons "8";
chr17	IsoQuant	exon	74601687	74602135	.	-	.	gene_id "ENSMUSG00000058704.10"; transcript_id "transcript8834.chr17.nic"; exon_number "1"; exon_id "4844";
chr17	IsoQuant	exon	74565419	74565500	.	-	.	gene_id "ENSMUSG00000058704.10"; transcript_id "transcript8834.chr17.nic"; exon_number "2"; exon_id "ENSMUSE00001448588.2";
chr17	IsoQuant	exon	74562223	74562291	.	-	.	gene_id "ENSMUSG00000058704.10"; transcript_id "transcript8834.chr17.nic"; exon_number "3"; exon_id "ENSMUSE00000229763.4";
chr17	IsoQuant	exon	74551970	74552082	.	-	.	gene_id "ENSMUSG00000058704.10"; transcript_id "transcript8834.chr17.nic"; exon_number "4"; exon_id "ENSMUSE00000229742.4";
chr17	IsoQuant	exon	74548900	74549011	.	-	.	gene_id "ENSMUSG00000058704.10"; transcript_id "transcript8834.chr17.nic"; exon_number "5"; exon_id "ENSMUSE00000511491.3";
chr17	IsoQuant	exon	74532427	74532569	.	-	.	gene_id "ENSMUSG00000058704.10"; transcript_id "transcript8834.chr17.nic"; exon_number "6"; exon_id "ENSMUSE00001448748.2";
chr17	IsoQuant	exon	74509256	74509360	.	-	.	gene_id "ENSMUSG00000058704.10"; transcript_id "transcript8834.chr17.nic"; exon_number "7"; exon_id "ENSMUSE00001448491.2";
chr17	IsoQuant	exon	74507697	74508320	.	-	.	gene_id "ENSMUSG00000058704.10"; transcript_id "transcript8834.chr17.nic"; exon_number "8"; exon_id "ENSMUSE00000540174.4";
chr17	HAVANA	transcript	74507697	74601796	.	-	.	gene_id "ENSMUSG00000058704.10"; transcript_id "ENSMUST00000232989.2"; exons "7"; gene_type "protein_coding"; gene_name "Memo1"; transcript_type "protein_coding"; transcript_name "Memo1-204"; protein_id "ENSMUSP00000156437.2"; mgi_id "MGI:1924140"; tag "RNA_Seq_supported_only"; havana_gene "OTTMUSG00000072366.1"; havana_transcript "OTTMUST00000175293.1";
chr17	HAVANA	UTR	74601748	74601796	.	-	.	gene_id "ENSMUSG00000058704.10"; transcript_id "ENSMUST00000232989.2"; exon_number "1"; exon_id "4845";
chr17	HAVANA	start_codon	74601745	74601747	.	-	.	gene_id "ENSMUSG00000058704.10"; transcript_id "ENSMUST00000232989.2"; exon_number "2"; exon_id "4846";
chr17	HAVANA	exon	74601687	74601796	.	-	.	gene_id "ENSMUSG00000058704.10"; transcript_id "ENSMUST00000232989.2"; exon_number "3"; exon_id "ENSMUSE00001448583.2"; gene_type "protein_coding"; gene_name "Memo1"; transcript_type "protein_coding"; transcript_name "Memo1-204"; protein_id "ENSMUSP00000156437.2"; mgi_id "MGI:1924140"; tag "RNA_Seq_supported_only"; havana_gene "OTTMUSG00000072366.1"; havana_transcript "OTTMUST00000175293.1";
chr17	HAVANA	CDS	74601687	74601747	.	-	.	gene_id "ENSMUSG00000058704.10"; transcript_id "ENSMUST00000232989.2"; exon_number "4"; exon_id "4847";
chr17	HAVANA	exon	74565419	74565500	.	-	.	gene_id "ENSMUSG00000058704.10"; transcript_id "ENSMUST00000232989.2"; exon_number "5"; exon_id "ENSMUSE00001448588.2"; gene_type "protein_coding"; gene_name "Memo1"; transcript_type "protein_coding"; transcript_name "Memo1-204"; protein_id "ENSMUSP00000156437.2"; mgi_id "MGI:1924140"; tag "RNA_Seq_supported_only"; havana_gene "OTTMUSG00000072366.1"; havana_transcript "OTTMUST00000175293.1";
chr17	HAVANA	CDS	74565419	74565500	.	-	.	gene_id "ENSMUSG00000058704.10"; transcript_id "ENSMUST00000232989.2"; exon_number "6"; exon_id "ENSMUSE00001448588.2"; gene_type "protein_coding"; gene_name "Memo1"; transcript_type "protein_coding"; transcript_name "Memo1-204"; protein_id "ENSMUSP00000156437.2"; mgi_id "MGI:1924140"; tag "RNA_Seq_supported_only"; havana_gene "OTTMUSG00000072366.1"; havana_transcript "OTTMUST00000175293.1";
chr17	HAVANA	exon	74562223	74562291	.	-	.	gene_id "ENSMUSG00000058704.10"; transcript_id "ENSMUST00000232989.2"; exon_number "7"; exon_id "ENSMUSE00000229763.4"; gene_type "protein_coding"; gene_name "Memo1"; transcript_type "protein_coding"; transcript_name "Memo1-204"; protein_id "ENSMUSP00000156437.2"; mgi_id "MGI:1924140"; tag "RNA_Seq_supported_only"; havana_gene "OTTMUSG00000072366.1"; havana_transcript "OTTMUST00000175293.1";
chr17	HAVANA	CDS	74562223	74562291	.	-	.	gene_id "ENSMUSG00000058704.10"; transcript_id "ENSMUST00000232989.2"; exon_number "8"; exon_id "ENSMUSE00000229763.4"; gene_type "protein_coding"; gene_name "Memo1"; transcript_type "protein_coding"; transcript_name "Memo1-204"; protein_id "ENSMUSP00000156437.2"; mgi_id "MGI:1924140"; tag "RNA_Seq_supported_only"; havana_gene "OTTMUSG00000072366.1"; havana_transcript "OTTMUST00000175293.1";
chr17	HAVANA	exon	74532427	74532569	.	-	.	gene_id "ENSMUSG00000058704.10"; transcript_id "ENSMUST00000232989.2"; exon_number "9"; exon_id "ENSMUSE00001448748.2"; gene_type "protein_coding"; gene_name "Memo1"; transcript_type "protein_coding"; transcript_name "Memo1-204"; protein_id "ENSMUSP00000156437.2"; mgi_id "MGI:1924140"; tag "RNA_Seq_supported_only"; havana_gene "OTTMUSG00000072366.1"; havana_transcript "OTTMUST00000175293.1";
chr17	HAVANA	CDS	74532427	74532569	.	-	.	gene_id "ENSMUSG00000058704.10"; transcript_id "ENSMUST00000232989.2"; exon_number "10"; exon_id "ENSMUSE00001448748.2"; gene_type "protein_coding"; gene_name "Memo1"; transcript_type "protein_coding"; transcript_name "Memo1-204"; protein_id "ENSMUSP00000156437.2"; mgi_id "MGI:1924140"; tag "RNA_Seq_supported_only"; havana_gene "OTTMUSG00000072366.1"; havana_transcript "OTTMUST00000175293.1";
chr17	HAVANA	exon	74524022	74524098	.	-	.	gene_id "ENSMUSG00000058704.10"; transcript_id "ENSMUST00000232989.2"; exon_number "11"; exon_id "ENSMUSE00000229689.5"; gene_type "protein_coding"; gene_name "Memo1"; transcript_type "protein_coding"; transcript_name "Memo1-204"; protein_id "ENSMUSP00000156437.2"; mgi_id "MGI:1924140"; tag "RNA_Seq_supported_only"; havana_gene "OTTMUSG00000072366.1"; havana_transcript "OTTMUST00000175293.1";
chr17	HAVANA	CDS	74524022	74524098	.	-	.	gene_id "ENSMUSG00000058704.10"; transcript_id "ENSMUST00000232989.2"; exon_number "12"; exon_id "ENSMUSE00000229689.5"; gene_type "protein_coding"; gene_name "Memo1"; transcript_type "protein_coding"; transcript_name "Memo1-204"; protein_id "ENSMUSP00000156437.2"; mgi_id "MGI:1924140"; tag "RNA_Seq_supported_only"; havana_gene "OTTMUSG00000072366.1"; havana_transcript "OTTMUST00000175293.1";
chr17	HAVANA	exon	74509256	74509360	.	-	.	gene_id "ENSMUSG00000058704.10"; transcript_id "ENSMUST00000232989.2"; exon_number "13"; exon_id "ENSMUSE00001448491.2"; gene_type "protein_coding"; gene_name "Memo1"; transcript_type "protein_coding"; transcript_name "Memo1-204"; protein_id "ENSMUSP00000156437.2"; mgi_id "MGI:1924140"; tag "RNA_Seq_supported_only"; havana_gene "OTTMUSG00000072366.1"; havana_transcript "OTTMUST00000175293.1";
chr17	HAVANA	CDS	74509256	74509360	.	-	.	gene_id "ENSMUSG00000058704.10"; transcript_id "ENSMUST00000232989.2"; exon_number "14"; exon_id "ENSMUSE00001448491.2"; gene_type "protein_coding"; gene_name "Memo1"; transcript_type "protein_coding"; transcript_name "Memo1-204"; protein_id "ENSMUSP00000156437.2"; mgi_id "MGI:1924140"; tag "RNA_Seq_supported_only"; havana_gene "OTTMUSG00000072366.1"; havana_transcript "OTTMUST00000175293.1";
chr17	HAVANA	CDS	74508192	74508320	.	-	.	gene_id "ENSMUSG00000058704.10"; transcript_id "ENSMUST00000232989.2"; exon_number "15"; exon_id "4848";
chr17	HAVANA	stop_codon	74508189	74508191	.	-	.	gene_id "ENSMUSG00000058704.10"; transcript_id "ENSMUST00000232989.2"; exon_number "16"; exon_id "4849";
chr17	HAVANA	exon	74507697	74508320	.	-	.	gene_id "ENSMUSG00000058704.10"; transcript_id "ENSMUST00000232989.2"; exon_number "17"; exon_id "ENSMUSE00000540174.4"; gene_type "protein_coding"; gene_name "Memo1"; transcript_type "protein_coding"; transcript_name "Memo1-204"; protein_id "ENSMUSP00000156437.2"; mgi_id "MGI:1924140"; tag "RNA_Seq_supported_only"; havana_gene "OTTMUSG00000072366.1"; havana_transcript "OTTMUST00000175293.1";
chr17	HAVANA	UTR	74507697	74508191	.	-	.	gene_id "ENSMUSG00000058704.10"; transcript_id "ENSMUST00000232989.2"; exon_number "18"; exon_id "4850";
chr17	IsoQuant	gene	74513407	74515821	.	-	.	gene_id "novel_gene_chr17_8851"; transcripts "1";
chr17	IsoQuant	transcript	74513407	74515821	.	-	.	gene_id "novel_gene_chr17_8851"; transcript_id "transcript8850.chr17.nnic"; exons "1";
chr17	IsoQuant	exon	74513407	74515821	.	-	.	gene_id "novel_gene_chr17_8851"; transcript_id "transcript8850.chr17.nnic"; exon_number "1"; exon_id "4851";
chr17	IsoQuant	gene	74525332	74528359	.	-	.	gene_id "novel_gene_chr17_8853"; transcripts "1";
chr17	IsoQuant	transcript	74525332	74528359	.	-	.	gene_id "novel_gene_chr17_8853"; transcript_id "transcript8852.chr17.nnic"; exons "1";
chr17	IsoQuant	exon	74525332	74528359	.	-	.	gene_id "novel_gene_chr17_8853"; transcript_id "transcript8852.chr17.nnic"; exon_number "1"; exon_id "4852";
chr17	IsoQuant	gene	74530737	74531993	.	+	.	gene_id "novel_gene_chr17_8843"; transcripts "1";
chr17	IsoQuant	transcript	74530737	74531993	.	+	.	gene_id "novel_gene_chr17_8843"; transcript_id "transcript8842.chr17.nnic"; exons "1";
chr17	IsoQuant	exon	74530737	74531993	.	+	.	gene_id "novel_gene_chr17_8843"; transcript_id "transcript8842.chr17.nnic"; exon_number "1"; exon_id "4853";
chr17	IsoQuant	gene	74548324	74550520	.	+	.	gene_id "novel_gene_chr17_8841"; transcripts "1";
chr17	IsoQuant	transcript	74548324	74550520	.	+	.	gene_id "novel_gene_chr17_8841"; transcript_id "transcript8840.chr17.nnic"; exons "1";
chr17	IsoQuant	exon	74548324	74550520	.	+	.	gene_id "novel_gene_chr17_8841"; transcript_id "transcript8840.chr17.nnic"; exon_number "1"; exon_id "4854";
chr17	IsoQuant	gene	74550432	74553559	.	+	.	gene_id "novel_gene_chr17_8845"; transcripts "1";
chr17	IsoQuant	transcript	74550432	74553559	.	+	.	gene_id "novel_gene_chr17_8845"; transcript_id "transcript8844.chr17.nnic"; exons "1";
chr17	IsoQuant	exon	74550432	74553559	.	+	.	gene_id "novel_gene_chr17_8845"; transcript_id "transcript8844.chr17.nnic"; exon_number "1"; exon_id "4855";
chr17	IsoQuant	gene	74553175	74556234	.	-	.	gene_id "novel_gene_chr17_8847"; transcripts "1";
chr17	IsoQuant	transcript	74553175	74556234	.	-	.	gene_id "novel_gene_chr17_8847"; transcript_id "transcript8846.chr17.nnic"; exons "1";
chr17	IsoQuant	exon	74553175	74556234	.	-	.	gene_id "novel_gene_chr17_8847"; transcript_id "transcript8846.chr17.nnic"; exon_number "1"; exon_id "4856";
chr17	IsoQuant	gene	74558473	74559860	.	-	.	gene_id "novel_gene_chr17_8855"; transcripts "1";
chr17	IsoQuant	transcript	74558473	74559860	.	-	.	gene_id "novel_gene_chr17_8855"; transcript_id "transcript8854.chr17.nnic"; exons "1";
chr17	IsoQuant	exon	74558473	74559860	.	-	.	gene_id "novel_gene_chr17_8855"; transcript_id "transcript8854.chr17.nnic"; exon_number "1"; exon_id "4857";
chr17	HAVANA	gene	74606469	74630939	.	-	.	gene_id "ENSMUSG00000024067.15"; transcripts "1"; gene_type "protein_coding"; gene_name "Dpy30"; mgi_id "MGI:1913560"; havana_gene "OTTMUSG00000072464.1";
chr17	HAVANA	transcript	74606469	74623458	.	-	.	gene_id "ENSMUSG00000024067.15"; transcript_id "ENSMUST00000233581.2"; exons "5"; gene_type "protein_coding"; gene_name "Dpy30"; transcript_type "protein_coding"; transcript_name "Dpy30-206"; protein_id "ENSMUSP00000156795.2"; mgi_id "MGI:1913560"; tag "alternative_5_UTR"; ccdsid "CCDS28970.1"; havana_gene "OTTMUSG00000072464.1"; havana_transcript "OTTMUST00000175301.1";
chr17	HAVANA	exon	74623340	74623458	.	-	.	gene_id "ENSMUSG00000024067.15"; transcript_id "ENSMUST00000233581.2"; exon_number "1"; exon_id "ENSMUSE00001450971.2"; gene_type "protein_coding"; gene_name "Dpy30"; transcript_type "protein_coding"; transcript_name "Dpy30-206"; protein_id "ENSMUSP00000156795.2"; mgi_id "MGI:1913560"; tag "alternative_5_UTR"; ccdsid "CCDS28970.1"; havana_gene "OTTMUSG00000072464.1"; havana_transcript "OTTMUST00000175301.1";
chr17	HAVANA	UTR	74623340	74623458	.	-	.	gene_id "ENSMUSG00000024067.15"; transcript_id "ENSMUST00000233581.2"; exon_number "2"; exon_id "ENSMUSE00001450971.2"; gene_type "protein_coding"; gene_name "Dpy30"; transcript_type "protein_coding"; transcript_name "Dpy30-206"; protein_id "ENSMUSP00000156795.2"; mgi_id "MGI:1913560"; tag "alternative_5_UTR"; ccdsid "CCDS28970.1"; havana_gene "OTTMUSG00000072464.1"; havana_transcript "OTTMUST00000175301.1";
chr17	HAVANA	UTR	74623075	74623111	.	-	.	gene_id "ENSMUSG00000024067.15"; transcript_id "ENSMUST00000233581.2"; exon_number "3"; exon_id "4858";
chr17	HAVANA	start_codon	74623072	74623074	.	-	.	gene_id "ENSMUSG00000024067.15"; transcript_id "ENSMUST00000233581.2"; exon_number "4"; exon_id "4859";
chr17	HAVANA	exon	74623039	74623111	.	-	.	gene_id "ENSMUSG00000024067.15"; transcript_id "ENSMUST00000233581.2"; exon_number "5"; exon_id "ENSMUSE00000137925.5"; gene_type "protein_coding"; gene_name "Dpy30"; transcript_type "protein_coding"; transcript_name "Dpy30-206"; protein_id "ENSMUSP00000156795.2"; mgi_id "MGI:1913560"; tag "alternative_5_UTR"; ccdsid "CCDS28970.1"; havana_gene "OTTMUSG00000072464.1"; havana_transcript "OTTMUST00000175301.1";
chr17	HAVANA	CDS	74623039	74623074	.	-	.	gene_id "ENSMUSG00000024067.15"; transcript_id "ENSMUST00000233581.2"; exon_number "6"; exon_id "4860";
chr17	HAVANA	exon	74622897	74622944	.	-	.	gene_id "ENSMUSG00000024067.15"; transcript_id "ENSMUST00000233581.2"; exon_number "7"; exon_id "ENSMUSE00000137924.4"; gene_type "protein_coding"; gene_name "Dpy30"; transcript_type "protein_coding"; transcript_name "Dpy30-206"; protein_id "ENSMUSP00000156795.2"; mgi_id "MGI:1913560"; tag "alternative_5_UTR"; ccdsid "CCDS28970.1"; havana_gene "OTTMUSG00000072464.1"; havana_transcript "OTTMUST00000175301.1";
chr17	HAVANA	CDS	74622897	74622944	.	-	.	gene_id "ENSMUSG00000024067.15"; transcript_id "ENSMUST00000233581.2"; exon_number "8"; exon_id "ENSMUSE00000137924.4"; gene_type "protein_coding"; gene_name "Dpy30"; transcript_type "protein_coding"; transcript_name "Dpy30-206"; protein_id "ENSMUSP00000156795.2"; mgi_id "MGI:1913560"; tag "alternative_5_UTR"; ccdsid "CCDS28970.1"; havana_gene "OTTMUSG00000072464.1"; havana_transcript "OTTMUST00000175301.1";
chr17	HAVANA	exon	74614715	74614857	.	-	.	gene_id "ENSMUSG00000024067.15"; transcript_id "ENSMUST00000233581.2"; exon_number "9"; exon_id "ENSMUSE00000137928.4"; gene_type "protein_coding"; gene_name "Dpy30"; transcript_type "protein_coding"; transcript_name "Dpy30-206"; protein_id "ENSMUSP00000156795.2"; mgi_id "MGI:1913560"; tag "alternative_5_UTR"; ccdsid "CCDS28970.1"; havana_gene "OTTMUSG00000072464.1"; havana_transcript "OTTMUST00000175301.1";
chr17	HAVANA	CDS	74614715	74614857	.	-	.	gene_id "ENSMUSG00000024067.15"; transcript_id "ENSMUST00000233581.2"; exon_number "10"; exon_id "ENSMUSE00000137928.4"; gene_type "protein_coding"; gene_name "Dpy30"; transcript_type "protein_coding"; transcript_name "Dpy30-206"; protein_id "ENSMUSP00000156795.2"; mgi_id "MGI:1913560"; tag "alternative_5_UTR"; ccdsid "CCDS28970.1"; havana_gene "OTTMUSG00000072464.1"; havana_transcript "OTTMUST00000175301.1";
chr17	HAVANA	CDS	74606750	74606819	.	-	.	gene_id "ENSMUSG00000024067.15"; transcript_id "ENSMUST00000233581.2"; exon_number "11"; exon_id "4861";
chr17	HAVANA	stop_codon	74606747	74606749	.	-	.	gene_id "ENSMUSG00000024067.15"; transcript_id "ENSMUST00000233581.2"; exon_number "12"; exon_id "4862";
chr17	HAVANA	exon	74606469	74606819	.	-	.	gene_id "ENSMUSG00000024067.15"; transcript_id "ENSMUST00000233581.2"; exon_number "13"; exon_id "ENSMUSE00000692277.4"; gene_type "protein_coding"; gene_name "Dpy30"; transcript_type "protein_coding"; transcript_name "Dpy30-206"; protein_id "ENSMUSP00000156795.2"; mgi_id "MGI:1913560"; tag "alternative_5_UTR"; ccdsid "CCDS28970.1"; havana_gene "OTTMUSG00000072464.1"; havana_transcript "OTTMUST00000175301.1";
chr17	HAVANA	UTR	74606469	74606749	.	-	.	gene_id "ENSMUSG00000024067.15"; transcript_id "ENSMUST00000233581.2"; exon_number "14"; exon_id "4863";
chr17	HAVANA	gene	74645702	74698110	.	+	.	gene_id "ENSMUSG00000024068.9"; transcripts "3"; gene_type "protein_coding"; gene_name "Spast"; mgi_id "MGI:1858896"; havana_gene "OTTMUSG00000068731.1";
chr17	IsoQuant	transcript	74645702	74682639	.	+	.	gene_id "ENSMUSG00000024068.9"; transcript_id "transcript8869.chr17.nic"; exons "12";
chr17	IsoQuant	exon	74645702	74646440	.	+	.	gene_id "ENSMUSG00000024068.9"; transcript_id "transcript8869.chr17.nic"; exon_number "1"; exon_id "4864";
chr17	IsoQuant	exon	74658945	74659031	.	+	.	gene_id "ENSMUSG00000024068.9"; transcript_id "transcript8869.chr17.nic"; exon_number "2"; exon_id "ENSMUSE00000229415.5";
chr17	IsoQuant	exon	74663081	74663164	.	+	.	gene_id "ENSMUSG00000024068.9"; transcript_id "transcript8869.chr17.nic"; exon_number "3"; exon_id "ENSMUSE00000137932.4";
chr17	IsoQuant	exon	74666249	74666344	.	+	.	gene_id "ENSMUSG00000024068.9"; transcript_id "transcript8869.chr17.nic"; exon_number "4"; exon_id "ENSMUSE00000137944.4";
chr17	IsoQuant	exon	74674243	74674430	.	+	.	gene_id "ENSMUSG00000024068.9"; transcript_id "transcript8869.chr17.nic"; exon_number "5"; exon_id "ENSMUSE00000137943.4";
chr17	IsoQuant	exon	74675823	74675956	.	+	.	gene_id "ENSMUSG00000024068.9"; transcript_id "transcript8869.chr17.nic"; exon_number "6"; exon_id "ENSMUSE00000137931.4";
chr17	IsoQuant	exon	74676187	74676280	.	+	.	gene_id "ENSMUSG00000024068.9"; transcript_id "transcript8869.chr17.nic"; exon_number "7"; exon_id "ENSMUSE00000137934.4";
chr17	IsoQuant	exon	74678425	74678499	.	+	.	gene_id "ENSMUSG00000024068.9"; transcript_id "transcript8869.chr17.nic"; exon_number "8"; exon_id "ENSMUSE00001427337.2";
chr17	IsoQuant	exon	74679254	74679325	.	+	.	gene_id "ENSMUSG00000024068.9"; transcript_id "transcript8869.chr17.nic"; exon_number "9"; exon_id "ENSMUSE00000137937.4";
chr17	IsoQuant	exon	74680279	74680354	.	+	.	gene_id "ENSMUSG00000024068.9"; transcript_id "transcript8869.chr17.nic"; exon_number "10"; exon_id "ENSMUSE00000137938.4";
chr17	IsoQuant	exon	74680658	74680749	.	+	.	gene_id "ENSMUSG00000024068.9"; transcript_id "transcript8869.chr17.nic"; exon_number "11"; exon_id "ENSMUSE00001422005.2";
chr17	IsoQuant	exon	74681118	74682639	.	+	.	gene_id "ENSMUSG00000024068.9"; transcript_id "transcript8869.chr17.nic"; exon_number "12"; exon_id "ENSMUSE00001428641.2";
chr17	HAVANA	transcript	74645982	74695481	.	+	.	gene_id "ENSMUSG00000024068.9"; transcript_id "ENSMUST00000224711.2"; exons "17"; gene_type "protein_coding"; gene_name "Spast"; transcript_type "protein_coding"; transcript_name "Spast-202"; protein_id "ENSMUSP00000153469.2"; mgi_id "MGI:1858896"; tag "basic"; havana_gene "OTTMUSG00000068731.1"; havana_transcript "OTTMUST00000166128.1";
chr17	HAVANA	UTR	74645982	74646031	.	+	.	gene_id "ENSMUSG00000024068.9"; transcript_id "ENSMUST00000224711.2"; exon_number "1"; exon_id "4865";
chr17	HAVANA	exon	74645982	74646440	.	+	.	gene_id "ENSMUSG00000024068.9"; transcript_id "ENSMUST00000224711.2"; exon_number "2"; exon_id "ENSMUSE00000410712.7"; gene_type "protein_coding"; gene_name "Spast"; transcript_type "protein_coding"; transcript_name "Spast-202"; protein_id "ENSMUSP00000153469.2"; mgi_id "MGI:1858896"; tag "basic"; havana_gene "OTTMUSG00000068731.1"; havana_transcript "OTTMUST00000166128.1";
chr17	HAVANA	start_codon	74646032	74646034	.	+	.	gene_id "ENSMUSG00000024068.9"; transcript_id "ENSMUST00000224711.2"; exon_number "3"; exon_id "4866";
chr17	HAVANA	CDS	74646032	74646440	.	+	.	gene_id "ENSMUSG00000024068.9"; transcript_id "ENSMUST00000224711.2"; exon_number "4"; exon_id "ENSMUSE00001449762.2"; gene_type "protein_coding"; gene_name "Spast"; transcript_type "protein_coding"; transcript_name "Spast-202"; protein_id "ENSMUSP00000153469.2"; mgi_id "MGI:1858896"; tag "basic"; havana_gene "OTTMUSG00000068731.1"; havana_transcript "OTTMUST00000166128.1";
chr17	HAVANA	CDS	74658948	74659031	.	+	.	gene_id "ENSMUSG00000024068.9"; transcript_id "ENSMUST00000224711.2"; exon_number "5"; exon_id "ENSMUSE00001422784.2"; gene_type "protein_coding"; gene_name "Spast"; transcript_type "protein_coding"; transcript_name "Spast-202"; protein_id "ENSMUSP00000153469.2"; mgi_id "MGI:1858896"; tag "basic"; havana_gene "OTTMUSG00000068731.1"; havana_transcript "OTTMUST00000166128.1";
chr17	HAVANA	exon	74658948	74659031	.	+	.	gene_id "ENSMUSG00000024068.9"; transcript_id "ENSMUST00000224711.2"; exon_number "6"; exon_id "ENSMUSE00001422784.2"; gene_type "protein_coding"; gene_name "Spast"; transcript_type "protein_coding"; transcript_name "Spast-202"; protein_id "ENSMUSP00000153469.2"; mgi_id "MGI:1858896"; tag "basic"; havana_gene "OTTMUSG00000068731.1"; havana_transcript "OTTMUST00000166128.1";
chr17	HAVANA	CDS	74663081	74663164	.	+	.	gene_id "ENSMUSG00000024068.9"; transcript_id "ENSMUST00000224711.2"; exon_number "7"; exon_id "ENSMUSE00000137932.4"; gene_type "protein_coding"; gene_name "Spast"; transcript_type "protein_coding"; transcript_name "Spast-202"; protein_id "ENSMUSP00000153469.2"; mgi_id "MGI:1858896"; tag "basic"; havana_gene "OTTMUSG00000068731.1"; havana_transcript "OTTMUST00000166128.1";
chr17	HAVANA	exon	74663081	74663164	.	+	.	gene_id "ENSMUSG00000024068.9"; transcript_id "ENSMUST00000224711.2"; exon_number "8"; exon_id "ENSMUSE00000137932.4"; gene_type "protein_coding"; gene_name "Spast"; transcript_type "protein_coding"; transcript_name "Spast-202"; protein_id "ENSMUSP00000153469.2"; mgi_id "MGI:1858896"; tag "basic"; havana_gene "OTTMUSG00000068731.1"; havana_transcript "OTTMUST00000166128.1";
chr17	HAVANA	CDS	74666249	74666344	.	+	.	gene_id "ENSMUSG00000024068.9"; transcript_id "ENSMUST00000224711.2"; exon_number "9"; exon_id "ENSMUSE00000137944.4"; gene_type "protein_coding"; gene_name "Spast"; transcript_type "protein_coding"; transcript_name "Spast-202"; protein_id "ENSMUSP00000153469.2"; mgi_id "MGI:1858896"; tag "basic"; havana_gene "OTTMUSG00000068731.1"; havana_transcript "OTTMUST00000166128.1";
chr17	HAVANA	exon	74666249	74666344	.	+	.	gene_id "ENSMUSG00000024068.9"; transcript_id "ENSMUST00000224711.2"; exon_number "10"; exon_id "ENSMUSE00000137944.4"; gene_type "protein_coding"; gene_name "Spast"; transcript_type "protein_coding"; transcript_name "Spast-202"; protein_id "ENSMUSP00000153469.2"; mgi_id "MGI:1858896"; tag "basic"; havana_gene "OTTMUSG00000068731.1"; havana_transcript "OTTMUST00000166128.1";
chr17	HAVANA	CDS	74674243	74674430	.	+	.	gene_id "ENSMUSG00000024068.9"; transcript_id "ENSMUST00000224711.2"; exon_number "11"; exon_id "ENSMUSE00000137943.4"; gene_type "protein_coding"; gene_name "Spast"; transcript_type "protein_coding"; transcript_name "Spast-202"; protein_id "ENSMUSP00000153469.2"; mgi_id "MGI:1858896"; tag "basic"; havana_gene "OTTMUSG00000068731.1"; havana_transcript "OTTMUST00000166128.1";
chr17	HAVANA	exon	74674243	74674430	.	+	.	gene_id "ENSMUSG00000024068.9"; transcript_id "ENSMUST00000224711.2"; exon_number "12"; exon_id "ENSMUSE00000137943.4"; gene_type "protein_coding"; gene_name "Spast"; transcript_type "protein_coding"; transcript_name "Spast-202"; protein_id "ENSMUSP00000153469.2"; mgi_id "MGI:1858896"; tag "basic"; havana_gene "OTTMUSG00000068731.1"; havana_transcript "OTTMUST00000166128.1";
chr17	HAVANA	CDS	74675823	74675956	.	+	.	gene_id "ENSMUSG00000024068.9"; transcript_id "ENSMUST00000224711.2"; exon_number "13"; exon_id "ENSMUSE00000137931.4"; gene_type "protein_coding"; gene_name "Spast"; transcript_type "protein_coding"; transcript_name "Spast-202"; protein_id "ENSMUSP00000153469.2"; mgi_id "MGI:1858896"; tag "basic"; havana_gene "OTTMUSG00000068731.1"; havana_transcript "OTTMUST00000166128.1";
chr17	HAVANA	exon	74675823	74675956	.	+	.	gene_id "ENSMUSG00000024068.9"; transcript_id "ENSMUST00000224711.2"; exon_number "14"; exon_id "ENSMUSE00000137931.4"; gene_type "protein_coding"; gene_name "Spast"; transcript_type "protein_coding"; transcript_name "Spast-202"; protein_id "ENSMUSP00000153469.2"; mgi_id "MGI:1858896"; tag "basic"; havana_gene "OTTMUSG00000068731.1"; havana_transcript "OTTMUST00000166128.1";
chr17	HAVANA	CDS	74676187	74676280	.	+	.	gene_id "ENSMUSG00000024068.9"; transcript_id "ENSMUST00000224711.2"; exon_number "15"; exon_id "ENSMUSE00000137934.4"; gene_type "protein_coding"; gene_name "Spast"; transcript_type "protein_coding"; transcript_name "Spast-202"; protein_id "ENSMUSP00000153469.2"; mgi_id "MGI:1858896"; tag "basic"; havana_gene "OTTMUSG00000068731.1"; havana_transcript "OTTMUST00000166128.1";
chr17	HAVANA	exon	74676187	74676280	.	+	.	gene_id "ENSMUSG00000024068.9"; transcript_id "ENSMUST00000224711.2"; exon_number "16"; exon_id "ENSMUSE00000137934.4"; gene_type "protein_coding"; gene_name "Spast"; transcript_type "protein_coding"; transcript_name "Spast-202"; protein_id "ENSMUSP00000153469.2"; mgi_id "MGI:1858896"; tag "basic"; havana_gene "OTTMUSG00000068731.1"; havana_transcript "OTTMUST00000166128.1";
chr17	HAVANA	CDS	74678425	74678499	.	+	.	gene_id "ENSMUSG00000024068.9"; transcript_id "ENSMUST00000224711.2"; exon_number "17"; exon_id "ENSMUSE00001427337.2"; gene_type "protein_coding"; gene_name "Spast"; transcript_type "protein_coding"; transcript_name "Spast-202"; protein_id "ENSMUSP00000153469.2"; mgi_id "MGI:1858896"; tag "basic"; havana_gene "OTTMUSG00000068731.1"; havana_transcript "OTTMUST00000166128.1";
chr17	HAVANA	exon	74678425	74678499	.	+	.	gene_id "ENSMUSG00000024068.9"; transcript_id "ENSMUST00000224711.2"; exon_number "18"; exon_id "ENSMUSE00001427337.2"; gene_type "protein_coding"; gene_name "Spast"; transcript_type "protein_coding"; transcript_name "Spast-202"; protein_id "ENSMUSP00000153469.2"; mgi_id "MGI:1858896"; tag "basic"; havana_gene "OTTMUSG00000068731.1"; havana_transcript "OTTMUST00000166128.1";
chr17	HAVANA	CDS	74679254	74679325	.	+	.	gene_id "ENSMUSG00000024068.9"; transcript_id "ENSMUST00000224711.2"; exon_number "19"; exon_id "ENSMUSE00000137937.4"; gene_type "protein_coding"; gene_name "Spast"; transcript_type "protein_coding"; transcript_name "Spast-202"; protein_id "ENSMUSP00000153469.2"; mgi_id "MGI:1858896"; tag "basic"; havana_gene "OTTMUSG00000068731.1"; havana_transcript "OTTMUST00000166128.1";
chr17	HAVANA	exon	74679254	74679325	.	+	.	gene_id "ENSMUSG00000024068.9"; transcript_id "ENSMUST00000224711.2"; exon_number "20"; exon_id "ENSMUSE00000137937.4"; gene_type "protein_coding"; gene_name "Spast"; transcript_type "protein_coding"; transcript_name "Spast-202"; protein_id "ENSMUSP00000153469.2"; mgi_id "MGI:1858896"; tag "basic"; havana_gene "OTTMUSG00000068731.1"; havana_transcript "OTTMUST00000166128.1";
chr17	HAVANA	CDS	74680279	74680354	.	+	.	gene_id "ENSMUSG00000024068.9"; transcript_id "ENSMUST00000224711.2"; exon_number "21"; exon_id "ENSMUSE00000137938.4"; gene_type "protein_coding"; gene_name "Spast"; transcript_type "protein_coding"; transcript_name "Spast-202"; protein_id "ENSMUSP00000153469.2"; mgi_id "MGI:1858896"; tag "basic"; havana_gene "OTTMUSG00000068731.1"; havana_transcript "OTTMUST00000166128.1";
chr17	HAVANA	exon	74680279	74680354	.	+	.	gene_id "ENSMUSG00000024068.9"; transcript_id "ENSMUST00000224711.2"; exon_number "22"; exon_id "ENSMUSE00000137938.4"; gene_type "protein_coding"; gene_name "Spast"; transcript_type "protein_coding"; transcript_name "Spast-202"; protein_id "ENSMUSP00000153469.2"; mgi_id "MGI:1858896"; tag "basic"; havana_gene "OTTMUSG00000068731.1"; havana_transcript "OTTMUST00000166128.1";
chr17	HAVANA	CDS	74680658	74680749	.	+	.	gene_id "ENSMUSG00000024068.9"; transcript_id "ENSMUST00000224711.2"; exon_number "23"; exon_id "ENSMUSE00001422005.2"; gene_type "protein_coding"; gene_name "Spast"; transcript_type "protein_coding"; transcript_name "Spast-202"; protein_id "ENSMUSP00000153469.2"; mgi_id "MGI:1858896"; tag "basic"; havana_gene "OTTMUSG00000068731.1"; havana_transcript "OTTMUST00000166128.1";
chr17	HAVANA	exon	74680658	74680749	.	+	.	gene_id "ENSMUSG00000024068.9"; transcript_id "ENSMUST00000224711.2"; exon_number "24"; exon_id "ENSMUSE00001422005.2"; gene_type "protein_coding"; gene_name "Spast"; transcript_type "protein_coding"; transcript_name "Spast-202"; protein_id "ENSMUSP00000153469.2"; mgi_id "MGI:1858896"; tag "basic"; havana_gene "OTTMUSG00000068731.1"; havana_transcript "OTTMUST00000166128.1";
chr17	HAVANA	CDS	74681118	74681197	.	+	.	gene_id "ENSMUSG00000024068.9"; transcript_id "ENSMUST00000224711.2"; exon_number "25"; exon_id "ENSMUSE00000137939.4"; gene_type "protein_coding"; gene_name "Spast"; transcript_type "protein_coding"; transcript_name "Spast-202"; protein_id "ENSMUSP00000153469.2"; mgi_id "MGI:1858896"; tag "basic"; havana_gene "OTTMUSG00000068731.1"; havana_transcript "OTTMUST00000166128.1";
chr17	HAVANA	exon	74681118	74681197	.	+	.	gene_id "ENSMUSG00000024068.9"; transcript_id "ENSMUST00000224711.2"; exon_number "26"; exon_id "ENSMUSE00000137939.4"; gene_type "protein_coding"; gene_name "Spast"; transcript_type "protein_coding"; transcript_name "Spast-202"; protein_id "ENSMUSP00000153469.2"; mgi_id "MGI:1858896"; tag "basic"; havana_gene "OTTMUSG00000068731.1"; havana_transcript "OTTMUST00000166128.1";
chr17	HAVANA	CDS	74682078	74682120	.	+	.	gene_id "ENSMUSG00000024068.9"; transcript_id "ENSMUST00000224711.2"; exon_number "27"; exon_id "ENSMUSE00000137929.4"; gene_type "protein_coding"; gene_name "Spast"; transcript_type "protein_coding"; transcript_name "Spast-202"; protein_id "ENSMUSP00000153469.2"; mgi_id "MGI:1858896"; tag "basic"; havana_gene "OTTMUSG00000068731.1"; havana_transcript "OTTMUST00000166128.1";
chr17	HAVANA	exon	74682078	74682120	.	+	.	gene_id "ENSMUSG00000024068.9"; transcript_id "ENSMUST00000224711.2"; exon_number "28"; exon_id "ENSMUSE00000137929.4"; gene_type "protein_coding"; gene_name "Spast"; transcript_type "protein_coding"; transcript_name "Spast-202"; protein_id "ENSMUSP00000153469.2"; mgi_id "MGI:1858896"; tag "basic"; havana_gene "OTTMUSG00000068731.1"; havana_transcript "OTTMUST00000166128.1";
chr17	HAVANA	CDS	74684036	74684115	.	+	.	gene_id "ENSMUSG00000024068.9"; transcript_id "ENSMUST00000224711.2"; exon_number "29"; exon_id "ENSMUSE00000229124.5"; gene_type "protein_coding"; gene_name "Spast"; transcript_type "protein_coding"; transcript_name "Spast-202"; protein_id "ENSMUSP00000153469.2"; mgi_id "MGI:1858896"; tag "basic"; havana_gene "OTTMUSG00000068731.1"; havana_transcript "OTTMUST00000166128.1";
chr17	HAVANA	exon	74684036	74684115	.	+	.	gene_id "ENSMUSG00000024068.9"; transcript_id "ENSMUST00000224711.2"; exon_number "30"; exon_id "ENSMUSE00000229124.5"; gene_type "protein_coding"; gene_name "Spast"; transcript_type "protein_coding"; transcript_name "Spast-202"; protein_id "ENSMUSP00000153469.2"; mgi_id "MGI:1858896"; tag "basic"; havana_gene "OTTMUSG00000068731.1"; havana_transcript "OTTMUST00000166128.1";
chr17	HAVANA	CDS	74688965	74689035	.	+	.	gene_id "ENSMUSG00000024068.9"; transcript_id "ENSMUST00000224711.2"; exon_number "31"; exon_id "ENSMUSE00000229109.4"; gene_type "protein_coding"; gene_name "Spast"; transcript_type "protein_coding"; transcript_name "Spast-202"; protein_id "ENSMUSP00000153469.2"; mgi_id "MGI:1858896"; tag "basic"; havana_gene "OTTMUSG00000068731.1"; havana_transcript "OTTMUST00000166128.1";
chr17	HAVANA	exon	74688965	74689035	.	+	.	gene_id "ENSMUSG00000024068.9"; transcript_id "ENSMUST00000224711.2"; exon_number "32"; exon_id "ENSMUSE00000229109.4"; gene_type "protein_coding"; gene_name "Spast"; transcript_type "protein_coding"; transcript_name "Spast-202"; protein_id "ENSMUSP00000153469.2"; mgi_id "MGI:1858896"; tag "basic"; havana_gene "OTTMUSG00000068731.1"; havana_transcript "OTTMUST00000166128.1";
chr17	HAVANA	CDS	74694029	74694069	.	+	.	gene_id "ENSMUSG00000024068.9"; transcript_id "ENSMUST00000224711.2"; exon_number "33"; exon_id "ENSMUSE00000137935.4"; gene_type "protein_coding"; gene_name "Spast"; transcript_type "protein_coding"; transcript_name "Spast-202"; protein_id "ENSMUSP00000153469.2"; mgi_id "MGI:1858896"; tag "basic"; havana_gene "OTTMUSG00000068731.1"; havana_transcript "OTTMUST00000166128.1";
chr17	HAVANA	exon	74694029	74694069	.	+	.	gene_id "ENSMUSG00000024068.9"; transcript_id "ENSMUST00000224711.2"; exon_number "34"; exon_id "ENSMUSE00000137935.4"; gene_type "protein_coding"; gene_name "Spast"; transcript_type "protein_coding"; transcript_name "Spast-202"; protein_id "ENSMUSP00000153469.2"; mgi_id "MGI:1858896"; tag "basic"; havana_gene "OTTMUSG00000068731.1"; havana_transcript "OTTMUST00000166128.1";
chr17	HAVANA	CDS	74695185	74695304	.	+	.	gene_id "ENSMUSG00000024068.9"; transcript_id "ENSMUST00000224711.2"; exon_number "35"; exon_id "4867";
chr17	HAVANA	exon	74695185	74695481	.	+	.	gene_id "ENSMUSG00000024068.9"; transcript_id "ENSMUST00000224711.2"; exon_number "36"; exon_id "ENSMUSE00001423578.2"; gene_type "protein_coding"; gene_name "Spast"; transcript_type "protein_coding"; transcript_name "Spast-202"; protein_id "ENSMUSP00000153469.2"; mgi_id "MGI:1858896"; tag "basic"; havana_gene "OTTMUSG00000068731.1"; havana_transcript "OTTMUST00000166128.1";
chr17	HAVANA	stop_codon	74695305	74695307	.	+	.	gene_id "ENSMUSG00000024068.9"; transcript_id "ENSMUST00000224711.2"; exon_number "37"; exon_id "4868";
chr17	HAVANA	UTR	74695305	74695481	.	+	.	gene_id "ENSMUSG00000024068.9"; transcript_id "ENSMUST00000224711.2"; exon_number "38"; exon_id "4869";
chr17	HAVANA	transcript	74646008	74698110	.	+	.	gene_id "ENSMUSG00000024068.9"; transcript_id "ENSMUST00000024869.8"; exons "17"; gene_type "protein_coding"; gene_name "Spast"; transcript_type "protein_coding"; transcript_name "Spast-201"; protein_id "ENSMUSP00000024869.7"; transcript_support_level "1"; mgi_id "MGI:1858896"; tag "NAGNAG_splice_site"; ccdsid "CCDS50181.1"; havana_gene "OTTMUSG00000068731.1"; havana_transcript "OTTMUST00000166129.1";
chr17	HAVANA	UTR	74646008	74646031	.	+	.	gene_id "ENSMUSG00000024068.9"; transcript_id "ENSMUST00000024869.8"; exon_number "1"; exon_id "4870";
chr17	HAVANA	exon	74646008	74646440	.	+	.	gene_id "ENSMUSG00000024068.9"; transcript_id "ENSMUST00000024869.8"; exon_number "2"; exon_id "ENSMUSE00001426224.2"; gene_type "protein_coding"; gene_name "Spast"; transcript_type "protein_coding"; transcript_name "Spast-201"; protein_id "ENSMUSP00000024869.7"; transcript_support_level "1"; mgi_id "MGI:1858896"; tag "NAGNAG_splice_site"; ccdsid "CCDS50181.1"; havana_gene "OTTMUSG00000068731.1"; havana_transcript "OTTMUST00000166129.1";
chr17	HAVANA	start_codon	74646032	74646034	.	+	.	gene_id "ENSMUSG00000024068.9"; transcript_id "ENSMUST00000024869.8"; exon_number "3"; exon_id "chr17.4866";
chr17	HAVANA	CDS	74646032	74646440	.	+	.	gene_id "ENSMUSG00000024068.9"; transcript_id "ENSMUST00000024869.8"; exon_number "4"; exon_id "ENSMUSE00001449762.2"; gene_type "protein_coding"; gene_name "Spast"; transcript_type "protein_coding"; transcript_name "Spast-201"; protein_id "ENSMUSP00000024869.7"; transcript_support_level "1"; mgi_id "MGI:1858896"; tag "NAGNAG_splice_site"; ccdsid "CCDS50181.1"; havana_gene "OTTMUSG00000068731.1"; havana_transcript "OTTMUST00000166129.1";
chr17	HAVANA	CDS	74658945	74659031	.	+	.	gene_id "ENSMUSG00000024068.9"; transcript_id "ENSMUST00000024869.8"; exon_number "5"; exon_id "ENSMUSE00000229415.5"; gene_type "protein_coding"; gene_name "Spast"; transcript_type "protein_coding"; transcript_name "Spast-201"; protein_id "ENSMUSP00000024869.7"; transcript_support_level "1"; mgi_id "MGI:1858896"; tag "NAGNAG_splice_site"; ccdsid "CCDS50181.1"; havana_gene "OTTMUSG00000068731.1"; havana_transcript "OTTMUST00000166129.1";
chr17	HAVANA	exon	74658945	74659031	.	+	.	gene_id "ENSMUSG00000024068.9"; transcript_id "ENSMUST00000024869.8"; exon_number "6"; exon_id "ENSMUSE00000229415.5"; gene_type "protein_coding"; gene_name "Spast"; transcript_type "protein_coding"; transcript_name "Spast-201"; protein_id "ENSMUSP00000024869.7"; transcript_support_level "1"; mgi_id "MGI:1858896"; tag "NAGNAG_splice_site"; ccdsid "CCDS50181.1"; havana_gene "OTTMUSG00000068731.1"; havana_transcript "OTTMUST00000166129.1";
chr17	HAVANA	CDS	74663081	74663164	.	+	.	gene_id "ENSMUSG00000024068.9"; transcript_id "ENSMUST00000024869.8"; exon_number "7"; exon_id "ENSMUSE00000137932.4"; gene_type "protein_coding"; gene_name "Spast"; transcript_type "protein_coding"; transcript_name "Spast-201"; protein_id "ENSMUSP00000024869.7"; transcript_support_level "1"; mgi_id "MGI:1858896"; tag "NAGNAG_splice_site"; ccdsid "CCDS50181.1"; havana_gene "OTTMUSG00000068731.1"; havana_transcript "OTTMUST00000166129.1";
chr17	HAVANA	exon	74663081	74663164	.	+	.	gene_id "ENSMUSG00000024068.9"; transcript_id "ENSMUST00000024869.8"; exon_number "8"; exon_id "ENSMUSE00000137932.4"; gene_type "protein_coding"; gene_name "Spast"; transcript_type "protein_coding"; transcript_name "Spast-201"; protein_id "ENSMUSP00000024869.7"; transcript_support_level "1"; mgi_id "MGI:1858896"; tag "NAGNAG_splice_site"; ccdsid "CCDS50181.1"; havana_gene "OTTMUSG00000068731.1"; havana_transcript "OTTMUST00000166129.1";
chr17	HAVANA	CDS	74666249	74666344	.	+	.	gene_id "ENSMUSG00000024068.9"; transcript_id "ENSMUST00000024869.8"; exon_number "9"; exon_id "ENSMUSE00000137944.4"; gene_type "protein_coding"; gene_name "Spast"; transcript_type "protein_coding"; transcript_name "Spast-201"; protein_id "ENSMUSP00000024869.7"; transcript_support_level "1"; mgi_id "MGI:1858896"; tag "NAGNAG_splice_site"; ccdsid "CCDS50181.1"; havana_gene "OTTMUSG00000068731.1"; havana_transcript "OTTMUST00000166129.1";
chr17	HAVANA	exon	74666249	74666344	.	+	.	gene_id "ENSMUSG00000024068.9"; transcript_id "ENSMUST00000024869.8"; exon_number "10"; exon_id "ENSMUSE00000137944.4"; gene_type "protein_coding"; gene_name "Spast"; transcript_type "protein_coding"; transcript_name "Spast-201"; protein_id "ENSMUSP00000024869.7"; transcript_support_level "1"; mgi_id "MGI:1858896"; tag "NAGNAG_splice_site"; ccdsid "CCDS50181.1"; havana_gene "OTTMUSG00000068731.1"; havana_transcript "OTTMUST00000166129.1";
chr17	HAVANA	CDS	74674243	74674430	.	+	.	gene_id "ENSMUSG00000024068.9"; transcript_id "ENSMUST00000024869.8"; exon_number "11"; exon_id "ENSMUSE00000137943.4"; gene_type "protein_coding"; gene_name "Spast"; transcript_type "protein_coding"; transcript_name "Spast-201"; protein_id "ENSMUSP00000024869.7"; transcript_support_level "1"; mgi_id "MGI:1858896"; tag "NAGNAG_splice_site"; ccdsid "CCDS50181.1"; havana_gene "OTTMUSG00000068731.1"; havana_transcript "OTTMUST00000166129.1";
chr17	HAVANA	exon	74674243	74674430	.	+	.	gene_id "ENSMUSG00000024068.9"; transcript_id "ENSMUST00000024869.8"; exon_number "12"; exon_id "ENSMUSE00000137943.4"; gene_type "protein_coding"; gene_name "Spast"; transcript_type "protein_coding"; transcript_name "Spast-201"; protein_id "ENSMUSP00000024869.7"; transcript_support_level "1"; mgi_id "MGI:1858896"; tag "NAGNAG_splice_site"; ccdsid "CCDS50181.1"; havana_gene "OTTMUSG00000068731.1"; havana_transcript "OTTMUST00000166129.1";
chr17	HAVANA	CDS	74675823	74675956	.	+	.	gene_id "ENSMUSG00000024068.9"; transcript_id "ENSMUST00000024869.8"; exon_number "13"; exon_id "ENSMUSE00000137931.4"; gene_type "protein_coding"; gene_name "Spast"; transcript_type "protein_coding"; transcript_name "Spast-201"; protein_id "ENSMUSP00000024869.7"; transcript_support_level "1"; mgi_id "MGI:1858896"; tag "NAGNAG_splice_site"; ccdsid "CCDS50181.1"; havana_gene "OTTMUSG00000068731.1"; havana_transcript "OTTMUST00000166129.1";
chr17	HAVANA	exon	74675823	74675956	.	+	.	gene_id "ENSMUSG00000024068.9"; transcript_id "ENSMUST00000024869.8"; exon_number "14"; exon_id "ENSMUSE00000137931.4"; gene_type "protein_coding"; gene_name "Spast"; transcript_type "protein_coding"; transcript_name "Spast-201"; protein_id "ENSMUSP00000024869.7"; transcript_support_level "1"; mgi_id "MGI:1858896"; tag "NAGNAG_splice_site"; ccdsid "CCDS50181.1"; havana_gene "OTTMUSG00000068731.1"; havana_transcript "OTTMUST00000166129.1";
chr17	HAVANA	CDS	74676187	74676280	.	+	.	gene_id "ENSMUSG00000024068.9"; transcript_id "ENSMUST00000024869.8"; exon_number "15"; exon_id "ENSMUSE00000137934.4"; gene_type "protein_coding"; gene_name "Spast"; transcript_type "protein_coding"; transcript_name "Spast-201"; protein_id "ENSMUSP00000024869.7"; transcript_support_level "1"; mgi_id "MGI:1858896"; tag "NAGNAG_splice_site"; ccdsid "CCDS50181.1"; havana_gene "OTTMUSG00000068731.1"; havana_transcript "OTTMUST00000166129.1";
chr17	HAVANA	exon	74676187	74676280	.	+	.	gene_id "ENSMUSG00000024068.9"; transcript_id "ENSMUST00000024869.8"; exon_number "16"; exon_id "ENSMUSE00000137934.4"; gene_type "protein_coding"; gene_name "Spast"; transcript_type "protein_coding"; transcript_name "Spast-201"; protein_id "ENSMUSP00000024869.7"; transcript_support_level "1"; mgi_id "MGI:1858896"; tag "NAGNAG_splice_site"; ccdsid "CCDS50181.1"; havana_gene "OTTMUSG00000068731.1"; havana_transcript "OTTMUST00000166129.1";
chr17	HAVANA	CDS	74678425	74678499	.	+	.	gene_id "ENSMUSG00000024068.9"; transcript_id "ENSMUST00000024869.8"; exon_number "17"; exon_id "ENSMUSE00001427337.2"; gene_type "protein_coding"; gene_name "Spast"; transcript_type "protein_coding"; transcript_name "Spast-201"; protein_id "ENSMUSP00000024869.7"; transcript_support_level "1"; mgi_id "MGI:1858896"; tag "NAGNAG_splice_site"; ccdsid "CCDS50181.1"; havana_gene "OTTMUSG00000068731.1"; havana_transcript "OTTMUST00000166129.1";
chr17	HAVANA	exon	74678425	74678499	.	+	.	gene_id "ENSMUSG00000024068.9"; transcript_id "ENSMUST00000024869.8"; exon_number "18"; exon_id "ENSMUSE00001427337.2"; gene_type "protein_coding"; gene_name "Spast"; transcript_type "protein_coding"; transcript_name "Spast-201"; protein_id "ENSMUSP00000024869.7"; transcript_support_level "1"; mgi_id "MGI:1858896"; tag "NAGNAG_splice_site"; ccdsid "CCDS50181.1"; havana_gene "OTTMUSG00000068731.1"; havana_transcript "OTTMUST00000166129.1";
chr17	HAVANA	CDS	74679254	74679325	.	+	.	gene_id "ENSMUSG00000024068.9"; transcript_id "ENSMUST00000024869.8"; exon_number "19"; exon_id "ENSMUSE00000137937.4"; gene_type "protein_coding"; gene_name "Spast"; transcript_type "protein_coding"; transcript_name "Spast-201"; protein_id "ENSMUSP00000024869.7"; transcript_support_level "1"; mgi_id "MGI:1858896"; tag "NAGNAG_splice_site"; ccdsid "CCDS50181.1"; havana_gene "OTTMUSG00000068731.1"; havana_transcript "OTTMUST00000166129.1";
chr17	HAVANA	exon	74679254	74679325	.	+	.	gene_id "ENSMUSG00000024068.9"; transcript_id "ENSMUST00000024869.8"; exon_number "20"; exon_id "ENSMUSE00000137937.4"; gene_type "protein_coding"; gene_name "Spast"; transcript_type "protein_coding"; transcript_name "Spast-201"; protein_id "ENSMUSP00000024869.7"; transcript_support_level "1"; mgi_id "MGI:1858896"; tag "NAGNAG_splice_site"; ccdsid "CCDS50181.1"; havana_gene "OTTMUSG00000068731.1"; havana_transcript "OTTMUST00000166129.1";
chr17	HAVANA	CDS	74680279	74680354	.	+	.	gene_id "ENSMUSG00000024068.9"; transcript_id "ENSMUST00000024869.8"; exon_number "21"; exon_id "ENSMUSE00000137938.4"; gene_type "protein_coding"; gene_name "Spast"; transcript_type "protein_coding"; transcript_name "Spast-201"; protein_id "ENSMUSP00000024869.7"; transcript_support_level "1"; mgi_id "MGI:1858896"; tag "NAGNAG_splice_site"; ccdsid "CCDS50181.1"; havana_gene "OTTMUSG00000068731.1"; havana_transcript "OTTMUST00000166129.1";
chr17	HAVANA	exon	74680279	74680354	.	+	.	gene_id "ENSMUSG00000024068.9"; transcript_id "ENSMUST00000024869.8"; exon_number "22"; exon_id "ENSMUSE00000137938.4"; gene_type "protein_coding"; gene_name "Spast"; transcript_type "protein_coding"; transcript_name "Spast-201"; protein_id "ENSMUSP00000024869.7"; transcript_support_level "1"; mgi_id "MGI:1858896"; tag "NAGNAG_splice_site"; ccdsid "CCDS50181.1"; havana_gene "OTTMUSG00000068731.1"; havana_transcript "OTTMUST00000166129.1";
chr17	HAVANA	CDS	74680658	74680749	.	+	.	gene_id "ENSMUSG00000024068.9"; transcript_id "ENSMUST00000024869.8"; exon_number "23"; exon_id "ENSMUSE00001422005.2"; gene_type "protein_coding"; gene_name "Spast"; transcript_type "protein_coding"; transcript_name "Spast-201"; protein_id "ENSMUSP00000024869.7"; transcript_support_level "1"; mgi_id "MGI:1858896"; tag "NAGNAG_splice_site"; ccdsid "CCDS50181.1"; havana_gene "OTTMUSG00000068731.1"; havana_transcript "OTTMUST00000166129.1";
chr17	HAVANA	exon	74680658	74680749	.	+	.	gene_id "ENSMUSG00000024068.9"; transcript_id "ENSMUST00000024869.8"; exon_number "24"; exon_id "ENSMUSE00001422005.2"; gene_type "protein_coding"; gene_name "Spast"; transcript_type "protein_coding"; transcript_name "Spast-201"; protein_id "ENSMUSP00000024869.7"; transcript_support_level "1"; mgi_id "MGI:1858896"; tag "NAGNAG_splice_site"; ccdsid "CCDS50181.1"; havana_gene "OTTMUSG00000068731.1"; havana_transcript "OTTMUST00000166129.1";
chr17	HAVANA	CDS	74681118	74681197	.	+	.	gene_id "ENSMUSG00000024068.9"; transcript_id "ENSMUST00000024869.8"; exon_number "25"; exon_id "ENSMUSE00000137939.4"; gene_type "protein_coding"; gene_name "Spast"; transcript_type "protein_coding"; transcript_name "Spast-201"; protein_id "ENSMUSP00000024869.7"; transcript_support_level "1"; mgi_id "MGI:1858896"; tag "NAGNAG_splice_site"; ccdsid "CCDS50181.1"; havana_gene "OTTMUSG00000068731.1"; havana_transcript "OTTMUST00000166129.1";
chr17	HAVANA	exon	74681118	74681197	.	+	.	gene_id "ENSMUSG00000024068.9"; transcript_id "ENSMUST00000024869.8"; exon_number "26"; exon_id "ENSMUSE00000137939.4"; gene_type "protein_coding"; gene_name "Spast"; transcript_type "protein_coding"; transcript_name "Spast-201"; protein_id "ENSMUSP00000024869.7"; transcript_support_level "1"; mgi_id "MGI:1858896"; tag "NAGNAG_splice_site"; ccdsid "CCDS50181.1"; havana_gene "OTTMUSG00000068731.1"; havana_transcript "OTTMUST00000166129.1";
chr17	HAVANA	CDS	74682078	74682120	.	+	.	gene_id "ENSMUSG00000024068.9"; transcript_id "ENSMUST00000024869.8"; exon_number "27"; exon_id "ENSMUSE00000137929.4"; gene_type "protein_coding"; gene_name "Spast"; transcript_type "protein_coding"; transcript_name "Spast-201"; protein_id "ENSMUSP00000024869.7"; transcript_support_level "1"; mgi_id "MGI:1858896"; tag "NAGNAG_splice_site"; ccdsid "CCDS50181.1"; havana_gene "OTTMUSG00000068731.1"; havana_transcript "OTTMUST00000166129.1";
chr17	HAVANA	exon	74682078	74682120	.	+	.	gene_id "ENSMUSG00000024068.9"; transcript_id "ENSMUST00000024869.8"; exon_number "28"; exon_id "ENSMUSE00000137929.4"; gene_type "protein_coding"; gene_name "Spast"; transcript_type "protein_coding"; transcript_name "Spast-201"; protein_id "ENSMUSP00000024869.7"; transcript_support_level "1"; mgi_id "MGI:1858896"; tag "NAGNAG_splice_site"; ccdsid "CCDS50181.1"; havana_gene "OTTMUSG00000068731.1"; havana_transcript "OTTMUST00000166129.1";
chr17	HAVANA	CDS	74684036	74684115	.	+	.	gene_id "ENSMUSG00000024068.9"; transcript_id "ENSMUST00000024869.8"; exon_number "29"; exon_id "ENSMUSE00000229124.5"; gene_type "protein_coding"; gene_name "Spast"; transcript_type "protein_coding"; transcript_name "Spast-201"; protein_id "ENSMUSP00000024869.7"; transcript_support_level "1"; mgi_id "MGI:1858896"; tag "NAGNAG_splice_site"; ccdsid "CCDS50181.1"; havana_gene "OTTMUSG00000068731.1"; havana_transcript "OTTMUST00000166129.1";
chr17	HAVANA	exon	74684036	74684115	.	+	.	gene_id "ENSMUSG00000024068.9"; transcript_id "ENSMUST00000024869.8"; exon_number "30"; exon_id "ENSMUSE00000229124.5"; gene_type "protein_coding"; gene_name "Spast"; transcript_type "protein_coding"; transcript_name "Spast-201"; protein_id "ENSMUSP00000024869.7"; transcript_support_level "1"; mgi_id "MGI:1858896"; tag "NAGNAG_splice_site"; ccdsid "CCDS50181.1"; havana_gene "OTTMUSG00000068731.1"; havana_transcript "OTTMUST00000166129.1";
chr17	HAVANA	CDS	74688965	74689035	.	+	.	gene_id "ENSMUSG00000024068.9"; transcript_id "ENSMUST00000024869.8"; exon_number "31"; exon_id "ENSMUSE00000229109.4"; gene_type "protein_coding"; gene_name "Spast"; transcript_type "protein_coding"; transcript_name "Spast-201"; protein_id "ENSMUSP00000024869.7"; transcript_support_level "1"; mgi_id "MGI:1858896"; tag "NAGNAG_splice_site"; ccdsid "CCDS50181.1"; havana_gene "OTTMUSG00000068731.1"; havana_transcript "OTTMUST00000166129.1";
chr17	HAVANA	exon	74688965	74689035	.	+	.	gene_id "ENSMUSG00000024068.9"; transcript_id "ENSMUST00000024869.8"; exon_number "32"; exon_id "ENSMUSE00000229109.4"; gene_type "protein_coding"; gene_name "Spast"; transcript_type "protein_coding"; transcript_name "Spast-201"; protein_id "ENSMUSP00000024869.7"; transcript_support_level "1"; mgi_id "MGI:1858896"; tag "NAGNAG_splice_site"; ccdsid "CCDS50181.1"; havana_gene "OTTMUSG00000068731.1"; havana_transcript "OTTMUST00000166129.1";
chr17	HAVANA	CDS	74694029	74694069	.	+	.	gene_id "ENSMUSG00000024068.9"; transcript_id "ENSMUST00000024869.8"; exon_number "33"; exon_id "ENSMUSE00000137935.4"; gene_type "protein_coding"; gene_name "Spast"; transcript_type "protein_coding"; transcript_name "Spast-201"; protein_id "ENSMUSP00000024869.7"; transcript_support_level "1"; mgi_id "MGI:1858896"; tag "NAGNAG_splice_site"; ccdsid "CCDS50181.1"; havana_gene "OTTMUSG00000068731.1"; havana_transcript "OTTMUST00000166129.1";
chr17	HAVANA	exon	74694029	74694069	.	+	.	gene_id "ENSMUSG00000024068.9"; transcript_id "ENSMUST00000024869.8"; exon_number "34"; exon_id "ENSMUSE00000137935.4"; gene_type "protein_coding"; gene_name "Spast"; transcript_type "protein_coding"; transcript_name "Spast-201"; protein_id "ENSMUSP00000024869.7"; transcript_support_level "1"; mgi_id "MGI:1858896"; tag "NAGNAG_splice_site"; ccdsid "CCDS50181.1"; havana_gene "OTTMUSG00000068731.1"; havana_transcript "OTTMUST00000166129.1";
chr17	HAVANA	CDS	74695185	74695304	.	+	.	gene_id "ENSMUSG00000024068.9"; transcript_id "ENSMUST00000024869.8"; exon_number "35"; exon_id "chr17.4867";
chr17	HAVANA	exon	74695185	74698110	.	+	.	gene_id "ENSMUSG00000024068.9"; transcript_id "ENSMUST00000024869.8"; exon_number "36"; exon_id "ENSMUSE00000229078.6"; gene_type "protein_coding"; gene_name "Spast"; transcript_type "protein_coding"; transcript_name "Spast-201"; protein_id "ENSMUSP00000024869.7"; transcript_support_level "1"; mgi_id "MGI:1858896"; tag "NAGNAG_splice_site"; ccdsid "CCDS50181.1"; havana_gene "OTTMUSG00000068731.1"; havana_transcript "OTTMUST00000166129.1";
chr17	HAVANA	stop_codon	74695305	74695307	.	+	.	gene_id "ENSMUSG00000024068.9"; transcript_id "ENSMUST00000024869.8"; exon_number "37"; exon_id "chr17.4868";
chr17	HAVANA	UTR	74695305	74698110	.	+	.	gene_id "ENSMUSG00000024068.9"; transcript_id "ENSMUST00000024869.8"; exon_number "38"; exon_id "4871";
chr17	IsoQuant	gene	74645849	74647900	.	+	.	gene_id "novel_gene_chr17_8881"; transcripts "1";
chr17	IsoQuant	transcript	74645849	74647900	.	+	.	gene_id "novel_gene_chr17_8881"; transcript_id "transcript8880.chr17.nnic"; exons "1";
chr17	IsoQuant	exon	74645849	74647900	.	+	.	gene_id "novel_gene_chr17_8881"; transcript_id "transcript8880.chr17.nnic"; exon_number "1"; exon_id "4872";
chr17	IsoQuant	gene	74655912	74657780	.	+	.	gene_id "novel_gene_chr17_8883"; transcripts "1";
chr17	IsoQuant	transcript	74655912	74657780	.	+	.	gene_id "novel_gene_chr17_8883"; transcript_id "transcript8882.chr17.nnic"; exons "1";
chr17	IsoQuant	exon	74655912	74657780	.	+	.	gene_id "novel_gene_chr17_8883"; transcript_id "transcript8882.chr17.nnic"; exon_number "1"; exon_id "4873";
chr17	HAVANA	gene	74702603	74731216	.	+	.	gene_id "ENSMUSG00000024069.15"; transcripts "2"; gene_type "protein_coding"; gene_name "Slc30a6"; mgi_id "MGI:2386741"; havana_gene "OTTMUSG00000072473.1";
chr17	HAVANA	transcript	74702603	74731216	.	+	.	gene_id "ENSMUSG00000024069.15"; transcript_id "ENSMUST00000024870.9"; exons "14"; gene_type "protein_coding"; gene_name "Slc30a6"; transcript_type "protein_coding"; transcript_name "Slc30a6-201"; protein_id "ENSMUSP00000024870.7"; transcript_support_level "1"; mgi_id "MGI:2386741"; tag "basic"; ccdsid "CCDS37691.1"; havana_gene "OTTMUSG00000072473.1"; havana_transcript "OTTMUST00000175345.1";
chr17	HAVANA	UTR	74702603	74702660	.	+	.	gene_id "ENSMUSG00000024069.15"; transcript_id "ENSMUST00000024870.9"; exon_number "1"; exon_id "4874";
chr17	HAVANA	exon	74702603	74702663	.	+	.	gene_id "ENSMUSG00000024069.15"; transcript_id "ENSMUST00000024870.9"; exon_number "2"; exon_id "ENSMUSE00001451533.2"; gene_type "protein_coding"; gene_name "Slc30a6"; transcript_type "protein_coding"; transcript_name "Slc30a6-201"; protein_id "ENSMUSP00000024870.7"; transcript_support_level "1"; mgi_id "MGI:2386741"; tag "basic"; ccdsid "CCDS37691.1"; havana_gene "OTTMUSG00000072473.1"; havana_transcript "OTTMUST00000175345.1";
chr17	HAVANA	CDS	74702661	74702663	.	+	.	gene_id "ENSMUSG00000024069.15"; transcript_id "ENSMUST00000024870.9"; exon_number "3"; exon_id "4875";
chr17	HAVANA	start_codon	74702661	74702663	.	+	.	gene_id "ENSMUSG00000024069.15"; transcript_id "ENSMUST00000024870.9"; exon_number "4"; exon_id "chr17.4875";
chr17	HAVANA	CDS	74708907	74708993	.	+	.	gene_id "ENSMUSG00000024069.15"; transcript_id "ENSMUST00000024870.9"; exon_number "5"; exon_id "ENSMUSE00000383604.5"; gene_type "protein_coding"; gene_name "Slc30a6"; transcript_type "protein_coding"; transcript_name "Slc30a6-201"; protein_id "ENSMUSP00000024870.7"; transcript_support_level "1"; mgi_id "MGI:2386741"; tag "basic"; ccdsid "CCDS37691.1"; havana_gene "OTTMUSG00000072473.1"; havana_transcript "OTTMUST00000175345.1";
chr17	HAVANA	exon	74708907	74708993	.	+	.	gene_id "ENSMUSG00000024069.15"; transcript_id "ENSMUST00000024870.9"; exon_number "6"; exon_id "ENSMUSE00000383604.5"; gene_type "protein_coding"; gene_name "Slc30a6"; transcript_type "protein_coding"; transcript_name "Slc30a6-201"; protein_id "ENSMUSP00000024870.7"; transcript_support_level "1"; mgi_id "MGI:2386741"; tag "basic"; ccdsid "CCDS37691.1"; havana_gene "OTTMUSG00000072473.1"; havana_transcript "OTTMUST00000175345.1";
chr17	HAVANA	CDS	74710999	74711083	.	+	.	gene_id "ENSMUSG00000024069.15"; transcript_id "ENSMUST00000024870.9"; exon_number "7"; exon_id "ENSMUSE00000394914.4"; gene_type "protein_coding"; gene_name "Slc30a6"; transcript_type "protein_coding"; transcript_name "Slc30a6-201"; protein_id "ENSMUSP00000024870.7"; transcript_support_level "1"; mgi_id "MGI:2386741"; tag "basic"; ccdsid "CCDS37691.1"; havana_gene "OTTMUSG00000072473.1"; havana_transcript "OTTMUST00000175345.1";
chr17	HAVANA	exon	74710999	74711083	.	+	.	gene_id "ENSMUSG00000024069.15"; transcript_id "ENSMUST00000024870.9"; exon_number "8"; exon_id "ENSMUSE00000394914.4"; gene_type "protein_coding"; gene_name "Slc30a6"; transcript_type "protein_coding"; transcript_name "Slc30a6-201"; protein_id "ENSMUSP00000024870.7"; transcript_support_level "1"; mgi_id "MGI:2386741"; tag "basic"; ccdsid "CCDS37691.1"; havana_gene "OTTMUSG00000072473.1"; havana_transcript "OTTMUST00000175345.1";
chr17	HAVANA	CDS	74712680	74712722	.	+	.	gene_id "ENSMUSG00000024069.15"; transcript_id "ENSMUST00000024870.9"; exon_number "9"; exon_id "ENSMUSE00000369221.4"; gene_type "protein_coding"; gene_name "Slc30a6"; transcript_type "protein_coding"; transcript_name "Slc30a6-201"; protein_id "ENSMUSP00000024870.7"; transcript_support_level "1"; mgi_id "MGI:2386741"; tag "basic"; ccdsid "CCDS37691.1"; havana_gene "OTTMUSG00000072473.1"; havana_transcript "OTTMUST00000175345.1";
chr17	HAVANA	exon	74712680	74712722	.	+	.	gene_id "ENSMUSG00000024069.15"; transcript_id "ENSMUST00000024870.9"; exon_number "10"; exon_id "ENSMUSE00000369221.4"; gene_type "protein_coding"; gene_name "Slc30a6"; transcript_type "protein_coding"; transcript_name "Slc30a6-201"; protein_id "ENSMUSP00000024870.7"; transcript_support_level "1"; mgi_id "MGI:2386741"; tag "basic"; ccdsid "CCDS37691.1"; havana_gene "OTTMUSG00000072473.1"; havana_transcript "OTTMUST00000175345.1";
chr17	HAVANA	CDS	74714216	74714281	.	+	.	gene_id "ENSMUSG00000024069.15"; transcript_id "ENSMUST00000024870.9"; exon_number "11"; exon_id "ENSMUSE00000413190.4"; gene_type "protein_coding"; gene_name "Slc30a6"; transcript_type "protein_coding"; transcript_name "Slc30a6-201"; protein_id "ENSMUSP00000024870.7"; transcript_support_level "1"; mgi_id "MGI:2386741"; tag "basic"; ccdsid "CCDS37691.1"; havana_gene "OTTMUSG00000072473.1"; havana_transcript "OTTMUST00000175345.1";
chr17	HAVANA	exon	74714216	74714281	.	+	.	gene_id "ENSMUSG00000024069.15"; transcript_id "ENSMUST00000024870.9"; exon_number "12"; exon_id "ENSMUSE00000413190.4"; gene_type "protein_coding"; gene_name "Slc30a6"; transcript_type "protein_coding"; transcript_name "Slc30a6-201"; protein_id "ENSMUSP00000024870.7"; transcript_support_level "1"; mgi_id "MGI:2386741"; tag "basic"; ccdsid "CCDS37691.1"; havana_gene "OTTMUSG00000072473.1"; havana_transcript "OTTMUST00000175345.1";
chr17	HAVANA	CDS	74715841	74715921	.	+	.	gene_id "ENSMUSG00000024069.15"; transcript_id "ENSMUST00000024870.9"; exon_number "13"; exon_id "ENSMUSE00000367165.4"; gene_type "protein_coding"; gene_name "Slc30a6"; transcript_type "protein_coding"; transcript_name "Slc30a6-201"; protein_id "ENSMUSP00000024870.7"; transcript_support_level "1"; mgi_id "MGI:2386741"; tag "basic"; ccdsid "CCDS37691.1"; havana_gene "OTTMUSG00000072473.1"; havana_transcript "OTTMUST00000175345.1";
chr17	HAVANA	exon	74715841	74715921	.	+	.	gene_id "ENSMUSG00000024069.15"; transcript_id "ENSMUST00000024870.9"; exon_number "14"; exon_id "ENSMUSE00000367165.4"; gene_type "protein_coding"; gene_name "Slc30a6"; transcript_type "protein_coding"; transcript_name "Slc30a6-201"; protein_id "ENSMUSP00000024870.7"; transcript_support_level "1"; mgi_id "MGI:2386741"; tag "basic"; ccdsid "CCDS37691.1"; havana_gene "OTTMUSG00000072473.1"; havana_transcript "OTTMUST00000175345.1";
chr17	HAVANA	CDS	74716348	74716383	.	+	.	gene_id "ENSMUSG00000024069.15"; transcript_id "ENSMUST00000024870.9"; exon_number "15"; exon_id "ENSMUSE00000338492.4"; gene_type "protein_coding"; gene_name "Slc30a6"; transcript_type "protein_coding"; transcript_name "Slc30a6-201"; protein_id "ENSMUSP00000024870.7"; transcript_support_level "1"; mgi_id "MGI:2386741"; tag "basic"; ccdsid "CCDS37691.1"; havana_gene "OTTMUSG00000072473.1"; havana_transcript "OTTMUST00000175345.1";
chr17	HAVANA	exon	74716348	74716383	.	+	.	gene_id "ENSMUSG00000024069.15"; transcript_id "ENSMUST00000024870.9"; exon_number "16"; exon_id "ENSMUSE00000338492.4"; gene_type "protein_coding"; gene_name "Slc30a6"; transcript_type "protein_coding"; transcript_name "Slc30a6-201"; protein_id "ENSMUSP00000024870.7"; transcript_support_level "1"; mgi_id "MGI:2386741"; tag "basic"; ccdsid "CCDS37691.1"; havana_gene "OTTMUSG00000072473.1"; havana_transcript "OTTMUST00000175345.1";
chr17	HAVANA	CDS	74717329	74717423	.	+	.	gene_id "ENSMUSG00000024069.15"; transcript_id "ENSMUST00000024870.9"; exon_number "17"; exon_id "ENSMUSE00000375948.4"; gene_type "protein_coding"; gene_name "Slc30a6"; transcript_type "protein_coding"; transcript_name "Slc30a6-201"; protein_id "ENSMUSP00000024870.7"; transcript_support_level "1"; mgi_id "MGI:2386741"; tag "basic"; ccdsid "CCDS37691.1"; havana_gene "OTTMUSG00000072473.1"; havana_transcript "OTTMUST00000175345.1";
chr17	HAVANA	exon	74717329	74717423	.	+	.	gene_id "ENSMUSG00000024069.15"; transcript_id "ENSMUST00000024870.9"; exon_number "18"; exon_id "ENSMUSE00000375948.4"; gene_type "protein_coding"; gene_name "Slc30a6"; transcript_type "protein_coding"; transcript_name "Slc30a6-201"; protein_id "ENSMUSP00000024870.7"; transcript_support_level "1"; mgi_id "MGI:2386741"; tag "basic"; ccdsid "CCDS37691.1"; havana_gene "OTTMUSG00000072473.1"; havana_transcript "OTTMUST00000175345.1";
chr17	HAVANA	CDS	74719269	74719317	.	+	.	gene_id "ENSMUSG00000024069.15"; transcript_id "ENSMUST00000024870.9"; exon_number "19"; exon_id "ENSMUSE00001450155.2"; gene_type "protein_coding"; gene_name "Slc30a6"; transcript_type "protein_coding"; transcript_name "Slc30a6-201"; protein_id "ENSMUSP00000024870.7"; transcript_support_level "1"; mgi_id "MGI:2386741"; tag "basic"; ccdsid "CCDS37691.1"; havana_gene "OTTMUSG00000072473.1"; havana_transcript "OTTMUST00000175345.1";
chr17	HAVANA	exon	74719269	74719317	.	+	.	gene_id "ENSMUSG00000024069.15"; transcript_id "ENSMUST00000024870.9"; exon_number "20"; exon_id "ENSMUSE00001450155.2"; gene_type "protein_coding"; gene_name "Slc30a6"; transcript_type "protein_coding"; transcript_name "Slc30a6-201"; protein_id "ENSMUSP00000024870.7"; transcript_support_level "1"; mgi_id "MGI:2386741"; tag "basic"; ccdsid "CCDS37691.1"; havana_gene "OTTMUSG00000072473.1"; havana_transcript "OTTMUST00000175345.1";
chr17	HAVANA	CDS	74719602	74719721	.	+	.	gene_id "ENSMUSG00000024069.15"; transcript_id "ENSMUST00000024870.9"; exon_number "21"; exon_id "ENSMUSE00001448402.2"; gene_type "protein_coding"; gene_name "Slc30a6"; transcript_type "protein_coding"; transcript_name "Slc30a6-201"; protein_id "ENSMUSP00000024870.7"; transcript_support_level "1"; mgi_id "MGI:2386741"; tag "basic"; ccdsid "CCDS37691.1"; havana_gene "OTTMUSG00000072473.1"; havana_transcript "OTTMUST00000175345.1";
chr17	HAVANA	exon	74719602	74719721	.	+	.	gene_id "ENSMUSG00000024069.15"; transcript_id "ENSMUST00000024870.9"; exon_number "22"; exon_id "ENSMUSE00001448402.2"; gene_type "protein_coding"; gene_name "Slc30a6"; transcript_type "protein_coding"; transcript_name "Slc30a6-201"; protein_id "ENSMUSP00000024870.7"; transcript_support_level "1"; mgi_id "MGI:2386741"; tag "basic"; ccdsid "CCDS37691.1"; havana_gene "OTTMUSG00000072473.1"; havana_transcript "OTTMUST00000175345.1";
chr17	HAVANA	CDS	74722615	74722717	.	+	.	gene_id "ENSMUSG00000024069.15"; transcript_id "ENSMUST00000024870.9"; exon_number "23"; exon_id "ENSMUSE00001447879.2"; gene_type "protein_coding"; gene_name "Slc30a6"; transcript_type "protein_coding"; transcript_name "Slc30a6-201"; protein_id "ENSMUSP00000024870.7"; transcript_support_level "1"; mgi_id "MGI:2386741"; tag "basic"; ccdsid "CCDS37691.1"; havana_gene "OTTMUSG00000072473.1"; havana_transcript "OTTMUST00000175345.1";
chr17	HAVANA	exon	74722615	74722717	.	+	.	gene_id "ENSMUSG00000024069.15"; transcript_id "ENSMUST00000024870.9"; exon_number "24"; exon_id "ENSMUSE00001447879.2"; gene_type "protein_coding"; gene_name "Slc30a6"; transcript_type "protein_coding"; transcript_name "Slc30a6-201"; protein_id "ENSMUSP00000024870.7"; transcript_support_level "1"; mgi_id "MGI:2386741"; tag "basic"; ccdsid "CCDS37691.1"; havana_gene "OTTMUSG00000072473.1"; havana_transcript "OTTMUST00000175345.1";
chr17	HAVANA	CDS	74725615	74725662	.	+	.	gene_id "ENSMUSG00000024069.15"; transcript_id "ENSMUST00000024870.9"; exon_number "25"; exon_id "ENSMUSE00001453527.2"; gene_type "protein_coding"; gene_name "Slc30a6"; transcript_type "protein_coding"; transcript_name "Slc30a6-201"; protein_id "ENSMUSP00000024870.7"; transcript_support_level "1"; mgi_id "MGI:2386741"; tag "basic"; ccdsid "CCDS37691.1"; havana_gene "OTTMUSG00000072473.1"; havana_transcript "OTTMUST00000175345.1";
chr17	HAVANA	exon	74725615	74725662	.	+	.	gene_id "ENSMUSG00000024069.15"; transcript_id "ENSMUST00000024870.9"; exon_number "26"; exon_id "ENSMUSE00001453527.2"; gene_type "protein_coding"; gene_name "Slc30a6"; transcript_type "protein_coding"; transcript_name "Slc30a6-201"; protein_id "ENSMUSP00000024870.7"; transcript_support_level "1"; mgi_id "MGI:2386741"; tag "basic"; ccdsid "CCDS37691.1"; havana_gene "OTTMUSG00000072473.1"; havana_transcript "OTTMUST00000175345.1";
chr17	HAVANA	CDS	74726527	74726595	.	+	.	gene_id "ENSMUSG00000024069.15"; transcript_id "ENSMUST00000024870.9"; exon_number "27"; exon_id "ENSMUSE00001452252.2"; gene_type "protein_coding"; gene_name "Slc30a6"; transcript_type "protein_coding"; transcript_name "Slc30a6-201"; protein_id "ENSMUSP00000024870.7"; transcript_support_level "1"; mgi_id "MGI:2386741"; tag "basic"; ccdsid "CCDS37691.1"; havana_gene "OTTMUSG00000072473.1"; havana_transcript "OTTMUST00000175345.1";
chr17	HAVANA	exon	74726527	74726595	.	+	.	gene_id "ENSMUSG00000024069.15"; transcript_id "ENSMUST00000024870.9"; exon_number "28"; exon_id "ENSMUSE00001452252.2"; gene_type "protein_coding"; gene_name "Slc30a6"; transcript_type "protein_coding"; transcript_name "Slc30a6-201"; protein_id "ENSMUSP00000024870.7"; transcript_support_level "1"; mgi_id "MGI:2386741"; tag "basic"; ccdsid "CCDS37691.1"; havana_gene "OTTMUSG00000072473.1"; havana_transcript "OTTMUST00000175345.1";
chr17	HAVANA	CDS	74730012	74730506	.	+	.	gene_id "ENSMUSG00000024069.15"; transcript_id "ENSMUST00000024870.9"; exon_number "29"; exon_id "4876";
chr17	HAVANA	exon	74730012	74731216	.	+	.	gene_id "ENSMUSG00000024069.15"; transcript_id "ENSMUST00000024870.9"; exon_number "30"; exon_id "ENSMUSE00000656979.4"; gene_type "protein_coding"; gene_name "Slc30a6"; transcript_type "protein_coding"; transcript_name "Slc30a6-201"; protein_id "ENSMUSP00000024870.7"; transcript_support_level "1"; mgi_id "MGI:2386741"; tag "basic"; ccdsid "CCDS37691.1"; havana_gene "OTTMUSG00000072473.1"; havana_transcript "OTTMUST00000175345.1";
chr17	HAVANA	stop_codon	74730507	74730509	.	+	.	gene_id "ENSMUSG00000024069.15"; transcript_id "ENSMUST00000024870.9"; exon_number "31"; exon_id "4877";
chr17	HAVANA	UTR	74730507	74731216	.	+	.	gene_id "ENSMUSG00000024069.15"; transcript_id "ENSMUST00000024870.9"; exon_number "32"; exon_id "4878";
chr17	HAVANA	transcript	74702616	74731004	.	+	.	gene_id "ENSMUSG00000024069.15"; transcript_id "ENSMUST00000179074.9"; exons "14"; gene_type "protein_coding"; gene_name "Slc30a6"; transcript_type "protein_coding"; transcript_name "Slc30a6-202"; protein_id "ENSMUSP00000136503.2"; transcript_support_level "1"; mgi_id "MGI:2386741"; tag "basic"; ccdsid "CCDS57109.1"; havana_gene "OTTMUSG00000072473.1"; havana_transcript "OTTMUST00000175341.1";
chr17	HAVANA	UTR	74702616	74702660	.	+	.	gene_id "ENSMUSG00000024069.15"; transcript_id "ENSMUST00000179074.9"; exon_number "1"; exon_id "4879";
chr17	HAVANA	exon	74702616	74702663	.	+	.	gene_id "ENSMUSG00000024069.15"; transcript_id "ENSMUST00000179074.9"; exon_number "2"; exon_id "ENSMUSE00000692249.4"; gene_type "protein_coding"; gene_name "Slc30a6"; transcript_type "protein_coding"; transcript_name "Slc30a6-202"; protein_id "ENSMUSP00000136503.2"; transcript_support_level "1"; mgi_id "MGI:2386741"; tag "basic"; ccdsid "CCDS57109.1"; havana_gene "OTTMUSG00000072473.1"; havana_transcript "OTTMUST00000175341.1";
chr17	HAVANA	CDS	74702661	74702663	.	+	.	gene_id "ENSMUSG00000024069.15"; transcript_id "ENSMUST00000179074.9"; exon_number "3"; exon_id "chr17.4875";
chr17	HAVANA	start_codon	74702661	74702663	.	+	.	gene_id "ENSMUSG00000024069.15"; transcript_id "ENSMUST00000179074.9"; exon_number "4"; exon_id "chr17.4875";
chr17	HAVANA	CDS	74708907	74708993	.	+	.	gene_id "ENSMUSG00000024069.15"; transcript_id "ENSMUST00000179074.9"; exon_number "5"; exon_id "ENSMUSE00000383604.5"; gene_type "protein_coding"; gene_name "Slc30a6"; transcript_type "protein_coding"; transcript_name "Slc30a6-202"; protein_id "ENSMUSP00000136503.2"; transcript_support_level "1"; mgi_id "MGI:2386741"; tag "basic"; ccdsid "CCDS57109.1"; havana_gene "OTTMUSG00000072473.1"; havana_transcript "OTTMUST00000175341.1";
chr17	HAVANA	exon	74708907	74708993	.	+	.	gene_id "ENSMUSG00000024069.15"; transcript_id "ENSMUST00000179074.9"; exon_number "6"; exon_id "ENSMUSE00000383604.5"; gene_type "protein_coding"; gene_name "Slc30a6"; transcript_type "protein_coding"; transcript_name "Slc30a6-202"; protein_id "ENSMUSP00000136503.2"; transcript_support_level "1"; mgi_id "MGI:2386741"; tag "basic"; ccdsid "CCDS57109.1"; havana_gene "OTTMUSG00000072473.1"; havana_transcript "OTTMUST00000175341.1";
chr17	HAVANA	CDS	74710999	74711083	.	+	.	gene_id "ENSMUSG00000024069.15"; transcript_id "ENSMUST00000179074.9"; exon_number "7"; exon_id "ENSMUSE00000394914.4"; gene_type "protein_coding"; gene_name "Slc30a6"; transcript_type "protein_coding"; transcript_name "Slc30a6-202"; protein_id "ENSMUSP00000136503.2"; transcript_support_level "1"; mgi_id "MGI:2386741"; tag "basic"; ccdsid "CCDS57109.1"; havana_gene "OTTMUSG00000072473.1"; havana_transcript "OTTMUST00000175341.1";
chr17	HAVANA	exon	74710999	74711083	.	+	.	gene_id "ENSMUSG00000024069.15"; transcript_id "ENSMUST00000179074.9"; exon_number "8"; exon_id "ENSMUSE00000394914.4"; gene_type "protein_coding"; gene_name "Slc30a6"; transcript_type "protein_coding"; transcript_name "Slc30a6-202"; protein_id "ENSMUSP00000136503.2"; transcript_support_level "1"; mgi_id "MGI:2386741"; tag "basic"; ccdsid "CCDS57109.1"; havana_gene "OTTMUSG00000072473.1"; havana_transcript "OTTMUST00000175341.1";
chr17	HAVANA	CDS	74712680	74712722	.	+	.	gene_id "ENSMUSG00000024069.15"; transcript_id "ENSMUST00000179074.9"; exon_number "9"; exon_id "ENSMUSE00000369221.4"; gene_type "protein_coding"; gene_name "Slc30a6"; transcript_type "protein_coding"; transcript_name "Slc30a6-202"; protein_id "ENSMUSP00000136503.2"; transcript_support_level "1"; mgi_id "MGI:2386741"; tag "basic"; ccdsid "CCDS57109.1"; havana_gene "OTTMUSG00000072473.1"; havana_transcript "OTTMUST00000175341.1";
chr17	HAVANA	exon	74712680	74712722	.	+	.	gene_id "ENSMUSG00000024069.15"; transcript_id "ENSMUST00000179074.9"; exon_number "10"; exon_id "ENSMUSE00000369221.4"; gene_type "protein_coding"; gene_name "Slc30a6"; transcript_type "protein_coding"; transcript_name "Slc30a6-202"; protein_id "ENSMUSP00000136503.2"; transcript_support_level "1"; mgi_id "MGI:2386741"; tag "basic"; ccdsid "CCDS57109.1"; havana_gene "OTTMUSG00000072473.1"; havana_transcript "OTTMUST00000175341.1";
chr17	HAVANA	CDS	74714201	74714281	.	+	.	gene_id "ENSMUSG00000024069.15"; transcript_id "ENSMUST00000179074.9"; exon_number "11"; exon_id "ENSMUSE00001061964.2"; gene_type "protein_coding"; gene_name "Slc30a6"; transcript_type "protein_coding"; transcript_name "Slc30a6-202"; protein_id "ENSMUSP00000136503.2"; transcript_support_level "1"; mgi_id "MGI:2386741"; tag "basic"; ccdsid "CCDS57109.1"; havana_gene "OTTMUSG00000072473.1"; havana_transcript "OTTMUST00000175341.1";
chr17	HAVANA	exon	74714201	74714281	.	+	.	gene_id "ENSMUSG00000024069.15"; transcript_id "ENSMUST00000179074.9"; exon_number "12"; exon_id "ENSMUSE00001061964.2"; gene_type "protein_coding"; gene_name "Slc30a6"; transcript_type "protein_coding"; transcript_name "Slc30a6-202"; protein_id "ENSMUSP00000136503.2"; transcript_support_level "1"; mgi_id "MGI:2386741"; tag "basic"; ccdsid "CCDS57109.1"; havana_gene "OTTMUSG00000072473.1"; havana_transcript "OTTMUST00000175341.1";
chr17	HAVANA	CDS	74715841	74715921	.	+	.	gene_id "ENSMUSG00000024069.15"; transcript_id "ENSMUST00000179074.9"; exon_number "13"; exon_id "ENSMUSE00000367165.4"; gene_type "protein_coding"; gene_name "Slc30a6"; transcript_type "protein_coding"; transcript_name "Slc30a6-202"; protein_id "ENSMUSP00000136503.2"; transcript_support_level "1"; mgi_id "MGI:2386741"; tag "basic"; ccdsid "CCDS57109.1"; havana_gene "OTTMUSG00000072473.1"; havana_transcript "OTTMUST00000175341.1";
chr17	HAVANA	exon	74715841	74715921	.	+	.	gene_id "ENSMUSG00000024069.15"; transcript_id "ENSMUST00000179074.9"; exon_number "14"; exon_id "ENSMUSE00000367165.4"; gene_type "protein_coding"; gene_name "Slc30a6"; transcript_type "protein_coding"; transcript_name "Slc30a6-202"; protein_id "ENSMUSP00000136503.2"; transcript_support_level "1"; mgi_id "MGI:2386741"; tag "basic"; ccdsid "CCDS57109.1"; havana_gene "OTTMUSG00000072473.1"; havana_transcript "OTTMUST00000175341.1";
chr17	HAVANA	CDS	74716348	74716383	.	+	.	gene_id "ENSMUSG00000024069.15"; transcript_id "ENSMUST00000179074.9"; exon_number "15"; exon_id "ENSMUSE00000338492.4"; gene_type "protein_coding"; gene_name "Slc30a6"; transcript_type "protein_coding"; transcript_name "Slc30a6-202"; protein_id "ENSMUSP00000136503.2"; transcript_support_level "1"; mgi_id "MGI:2386741"; tag "basic"; ccdsid "CCDS57109.1"; havana_gene "OTTMUSG00000072473.1"; havana_transcript "OTTMUST00000175341.1";
chr17	HAVANA	exon	74716348	74716383	.	+	.	gene_id "ENSMUSG00000024069.15"; transcript_id "ENSMUST00000179074.9"; exon_number "16"; exon_id "ENSMUSE00000338492.4"; gene_type "protein_coding"; gene_name "Slc30a6"; transcript_type "protein_coding"; transcript_name "Slc30a6-202"; protein_id "ENSMUSP00000136503.2"; transcript_support_level "1"; mgi_id "MGI:2386741"; tag "basic"; ccdsid "CCDS57109.1"; havana_gene "OTTMUSG00000072473.1"; havana_transcript "OTTMUST00000175341.1";
chr17	HAVANA	CDS	74717329	74717423	.	+	.	gene_id "ENSMUSG00000024069.15"; transcript_id "ENSMUST00000179074.9"; exon_number "17"; exon_id "ENSMUSE00000375948.4"; gene_type "protein_coding"; gene_name "Slc30a6"; transcript_type "protein_coding"; transcript_name "Slc30a6-202"; protein_id "ENSMUSP00000136503.2"; transcript_support_level "1"; mgi_id "MGI:2386741"; tag "basic"; ccdsid "CCDS57109.1"; havana_gene "OTTMUSG00000072473.1"; havana_transcript "OTTMUST00000175341.1";
chr17	HAVANA	exon	74717329	74717423	.	+	.	gene_id "ENSMUSG00000024069.15"; transcript_id "ENSMUST00000179074.9"; exon_number "18"; exon_id "ENSMUSE00000375948.4"; gene_type "protein_coding"; gene_name "Slc30a6"; transcript_type "protein_coding"; transcript_name "Slc30a6-202"; protein_id "ENSMUSP00000136503.2"; transcript_support_level "1"; mgi_id "MGI:2386741"; tag "basic"; ccdsid "CCDS57109.1"; havana_gene "OTTMUSG00000072473.1"; havana_transcript "OTTMUST00000175341.1";
chr17	HAVANA	CDS	74719269	74719317	.	+	.	gene_id "ENSMUSG00000024069.15"; transcript_id "ENSMUST00000179074.9"; exon_number "19"; exon_id "ENSMUSE00001450155.2"; gene_type "protein_coding"; gene_name "Slc30a6"; transcript_type "protein_coding"; transcript_name "Slc30a6-202"; protein_id "ENSMUSP00000136503.2"; transcript_support_level "1"; mgi_id "MGI:2386741"; tag "basic"; ccdsid "CCDS57109.1"; havana_gene "OTTMUSG00000072473.1"; havana_transcript "OTTMUST00000175341.1";
chr17	HAVANA	exon	74719269	74719317	.	+	.	gene_id "ENSMUSG00000024069.15"; transcript_id "ENSMUST00000179074.9"; exon_number "20"; exon_id "ENSMUSE00001450155.2"; gene_type "protein_coding"; gene_name "Slc30a6"; transcript_type "protein_coding"; transcript_name "Slc30a6-202"; protein_id "ENSMUSP00000136503.2"; transcript_support_level "1"; mgi_id "MGI:2386741"; tag "basic"; ccdsid "CCDS57109.1"; havana_gene "OTTMUSG00000072473.1"; havana_transcript "OTTMUST00000175341.1";
chr17	HAVANA	CDS	74719602	74719721	.	+	.	gene_id "ENSMUSG00000024069.15"; transcript_id "ENSMUST00000179074.9"; exon_number "21"; exon_id "ENSMUSE00001448402.2"; gene_type "protein_coding"; gene_name "Slc30a6"; transcript_type "protein_coding"; transcript_name "Slc30a6-202"; protein_id "ENSMUSP00000136503.2"; transcript_support_level "1"; mgi_id "MGI:2386741"; tag "basic"; ccdsid "CCDS57109.1"; havana_gene "OTTMUSG00000072473.1"; havana_transcript "OTTMUST00000175341.1";
chr17	HAVANA	exon	74719602	74719721	.	+	.	gene_id "ENSMUSG00000024069.15"; transcript_id "ENSMUST00000179074.9"; exon_number "22"; exon_id "ENSMUSE00001448402.2"; gene_type "protein_coding"; gene_name "Slc30a6"; transcript_type "protein_coding"; transcript_name "Slc30a6-202"; protein_id "ENSMUSP00000136503.2"; transcript_support_level "1"; mgi_id "MGI:2386741"; tag "basic"; ccdsid "CCDS57109.1"; havana_gene "OTTMUSG00000072473.1"; havana_transcript "OTTMUST00000175341.1";
chr17	HAVANA	CDS	74722615	74722717	.	+	.	gene_id "ENSMUSG00000024069.15"; transcript_id "ENSMUST00000179074.9"; exon_number "23"; exon_id "ENSMUSE00001447879.2"; gene_type "protein_coding"; gene_name "Slc30a6"; transcript_type "protein_coding"; transcript_name "Slc30a6-202"; protein_id "ENSMUSP00000136503.2"; transcript_support_level "1"; mgi_id "MGI:2386741"; tag "basic"; ccdsid "CCDS57109.1"; havana_gene "OTTMUSG00000072473.1"; havana_transcript "OTTMUST00000175341.1";
chr17	HAVANA	exon	74722615	74722717	.	+	.	gene_id "ENSMUSG00000024069.15"; transcript_id "ENSMUST00000179074.9"; exon_number "24"; exon_id "ENSMUSE00001447879.2"; gene_type "protein_coding"; gene_name "Slc30a6"; transcript_type "protein_coding"; transcript_name "Slc30a6-202"; protein_id "ENSMUSP00000136503.2"; transcript_support_level "1"; mgi_id "MGI:2386741"; tag "basic"; ccdsid "CCDS57109.1"; havana_gene "OTTMUSG00000072473.1"; havana_transcript "OTTMUST00000175341.1";
chr17	HAVANA	CDS	74725615	74725662	.	+	.	gene_id "ENSMUSG00000024069.15"; transcript_id "ENSMUST00000179074.9"; exon_number "25"; exon_id "ENSMUSE00001453527.2"; gene_type "protein_coding"; gene_name "Slc30a6"; transcript_type "protein_coding"; transcript_name "Slc30a6-202"; protein_id "ENSMUSP00000136503.2"; transcript_support_level "1"; mgi_id "MGI:2386741"; tag "basic"; ccdsid "CCDS57109.1"; havana_gene "OTTMUSG00000072473.1"; havana_transcript "OTTMUST00000175341.1";
chr17	HAVANA	exon	74725615	74725662	.	+	.	gene_id "ENSMUSG00000024069.15"; transcript_id "ENSMUST00000179074.9"; exon_number "26"; exon_id "ENSMUSE00001453527.2"; gene_type "protein_coding"; gene_name "Slc30a6"; transcript_type "protein_coding"; transcript_name "Slc30a6-202"; protein_id "ENSMUSP00000136503.2"; transcript_support_level "1"; mgi_id "MGI:2386741"; tag "basic"; ccdsid "CCDS57109.1"; havana_gene "OTTMUSG00000072473.1"; havana_transcript "OTTMUST00000175341.1";
chr17	HAVANA	CDS	74726527	74726595	.	+	.	gene_id "ENSMUSG00000024069.15"; transcript_id "ENSMUST00000179074.9"; exon_number "27"; exon_id "ENSMUSE00001452252.2"; gene_type "protein_coding"; gene_name "Slc30a6"; transcript_type "protein_coding"; transcript_name "Slc30a6-202"; protein_id "ENSMUSP00000136503.2"; transcript_support_level "1"; mgi_id "MGI:2386741"; tag "basic"; ccdsid "CCDS57109.1"; havana_gene "OTTMUSG00000072473.1"; havana_transcript "OTTMUST00000175341.1";
chr17	HAVANA	exon	74726527	74726595	.	+	.	gene_id "ENSMUSG00000024069.15"; transcript_id "ENSMUST00000179074.9"; exon_number "28"; exon_id "ENSMUSE00001452252.2"; gene_type "protein_coding"; gene_name "Slc30a6"; transcript_type "protein_coding"; transcript_name "Slc30a6-202"; protein_id "ENSMUSP00000136503.2"; transcript_support_level "1"; mgi_id "MGI:2386741"; tag "basic"; ccdsid "CCDS57109.1"; havana_gene "OTTMUSG00000072473.1"; havana_transcript "OTTMUST00000175341.1";
chr17	HAVANA	CDS	74730012	74730506	.	+	.	gene_id "ENSMUSG00000024069.15"; transcript_id "ENSMUST00000179074.9"; exon_number "29"; exon_id "chr17.4876";
chr17	HAVANA	exon	74730012	74731004	.	+	.	gene_id "ENSMUSG00000024069.15"; transcript_id "ENSMUST00000179074.9"; exon_number "30"; exon_id "ENSMUSE00001450773.2"; gene_type "protein_coding"; gene_name "Slc30a6"; transcript_type "protein_coding"; transcript_name "Slc30a6-202"; protein_id "ENSMUSP00000136503.2"; transcript_support_level "1"; mgi_id "MGI:2386741"; tag "basic"; ccdsid "CCDS57109.1"; havana_gene "OTTMUSG00000072473.1"; havana_transcript "OTTMUST00000175341.1";
chr17	HAVANA	stop_codon	74730507	74730509	.	+	.	gene_id "ENSMUSG00000024069.15"; transcript_id "ENSMUST00000179074.9"; exon_number "31"; exon_id "chr17.4877";
chr17	HAVANA	UTR	74730507	74731004	.	+	.	gene_id "ENSMUSG00000024069.15"; transcript_id "ENSMUST00000179074.9"; exon_number "32"; exon_id "4880";
chr17	HAVANA	gene	74732433	74766137	.	-	.	gene_id "ENSMUSG00000039193.10"; transcripts "1"; gene_type "protein_coding"; gene_name "Nlrc4"; mgi_id "MGI:3036243"; havana_gene "OTTMUSG00000072474.1";
chr17	HAVANA	transcript	74732433	74766137	.	-	.	gene_id "ENSMUSG00000039193.10"; transcript_id "ENSMUST00000052124.9"; exons "9"; gene_type "protein_coding"; gene_name "Nlrc4"; transcript_type "protein_coding"; transcript_name "Nlrc4-201"; protein_id "ENSMUSP00000059637.8"; transcript_support_level "1"; mgi_id "MGI:3036243"; tag "basic"; ccdsid "CCDS37692.1"; havana_gene "OTTMUSG00000072474.1"; havana_transcript "OTTMUST00000175349.1";
chr17	HAVANA	exon	74766001	74766137	.	-	.	gene_id "ENSMUSG00000039193.10"; transcript_id "ENSMUST00000052124.9"; exon_number "1"; exon_id "ENSMUSE00000692231.3"; gene_type "protein_coding"; gene_name "Nlrc4"; transcript_type "protein_coding"; transcript_name "Nlrc4-201"; protein_id "ENSMUSP00000059637.8"; transcript_support_level "1"; mgi_id "MGI:3036243"; tag "basic"; ccdsid "CCDS37692.1"; havana_gene "OTTMUSG00000072474.1"; havana_transcript "OTTMUST00000175349.1";
chr17	HAVANA	UTR	74766001	74766137	.	-	.	gene_id "ENSMUSG00000039193.10"; transcript_id "ENSMUST00000052124.9"; exon_number "2"; exon_id "ENSMUSE00000692231.3"; gene_type "protein_coding"; gene_name "Nlrc4"; transcript_type "protein_coding"; transcript_name "Nlrc4-201"; protein_id "ENSMUSP00000059637.8"; transcript_support_level "1"; mgi_id "MGI:3036243"; tag "basic"; ccdsid "CCDS37692.1"; havana_gene "OTTMUSG00000072474.1"; havana_transcript "OTTMUST00000175349.1";
chr17	HAVANA	UTR	74760049	74760161	.	-	.	gene_id "ENSMUSG00000039193.10"; transcript_id "ENSMUST00000052124.9"; exon_number "3"; exon_id "4881";
chr17	HAVANA	exon	74760048	74760161	.	-	.	gene_id "ENSMUSG00000039193.10"; transcript_id "ENSMUST00000052124.9"; exon_number "4"; exon_id "ENSMUSE00000692229.2"; gene_type "protein_coding"; gene_name "Nlrc4"; transcript_type "protein_coding"; transcript_name "Nlrc4-201"; protein_id "ENSMUSP00000059637.8"; transcript_support_level "1"; mgi_id "MGI:3036243"; tag "basic"; ccdsid "CCDS37692.1"; havana_gene "OTTMUSG00000072474.1"; havana_transcript "OTTMUST00000175349.1";
chr17	HAVANA	start_codon	74760048	74760048	.	-	.	gene_id "ENSMUSG00000039193.10"; transcript_id "ENSMUST00000052124.9"; exon_number "5"; exon_id "4882";
chr17	HAVANA	CDS	74760048	74760048	.	-	.	gene_id "ENSMUSG00000039193.10"; transcript_id "ENSMUST00000052124.9"; exon_number "6"; exon_id "chr17.4882";
chr17	HAVANA	start_codon	74755212	74755213	.	-	.	gene_id "ENSMUSG00000039193.10"; transcript_id "ENSMUST00000052124.9"; exon_number "7"; exon_id "4883";
chr17	HAVANA	exon	74754953	74755213	.	-	.	gene_id "ENSMUSG00000039193.10"; transcript_id "ENSMUST00000052124.9"; exon_number "8"; exon_id "ENSMUSE00000480487.6"; gene_type "protein_coding"; gene_name "Nlrc4"; transcript_type "protein_coding"; transcript_name "Nlrc4-201"; protein_id "ENSMUSP00000059637.8"; transcript_support_level "1"; mgi_id "MGI:3036243"; tag "basic"; ccdsid "CCDS37692.1"; havana_gene "OTTMUSG00000072474.1"; havana_transcript "OTTMUST00000175349.1";
chr17	HAVANA	CDS	74754953	74755213	.	-	.	gene_id "ENSMUSG00000039193.10"; transcript_id "ENSMUST00000052124.9"; exon_number "9"; exon_id "ENSMUSE00000480487.6"; gene_type "protein_coding"; gene_name "Nlrc4"; transcript_type "protein_coding"; transcript_name "Nlrc4-201"; protein_id "ENSMUSP00000059637.8"; transcript_support_level "1"; mgi_id "MGI:3036243"; tag "basic"; ccdsid "CCDS37692.1"; havana_gene "OTTMUSG00000072474.1"; havana_transcript "OTTMUST00000175349.1";
chr17	HAVANA	exon	74752125	74754119	.	-	.	gene_id "ENSMUSG00000039193.10"; transcript_id "ENSMUST00000052124.9"; exon_number "10"; exon_id "ENSMUSE00000481376.3"; gene_type "protein_coding"; gene_name "Nlrc4"; transcript_type "protein_coding"; transcript_name "Nlrc4-201"; protein_id "ENSMUSP00000059637.8"; transcript_support_level "1"; mgi_id "MGI:3036243"; tag "basic"; ccdsid "CCDS37692.1"; havana_gene "OTTMUSG00000072474.1"; havana_transcript "OTTMUST00000175349.1";
chr17	HAVANA	CDS	74752125	74754119	.	-	.	gene_id "ENSMUSG00000039193.10"; transcript_id "ENSMUST00000052124.9"; exon_number "11"; exon_id "ENSMUSE00000481376.3"; gene_type "protein_coding"; gene_name "Nlrc4"; transcript_type "protein_coding"; transcript_name "Nlrc4-201"; protein_id "ENSMUSP00000059637.8"; transcript_support_level "1"; mgi_id "MGI:3036243"; tag "basic"; ccdsid "CCDS37692.1"; havana_gene "OTTMUSG00000072474.1"; havana_transcript "OTTMUST00000175349.1";
chr17	HAVANA	exon	74748889	74748981	.	-	.	gene_id "ENSMUSG00000039193.10"; transcript_id "ENSMUST00000052124.9"; exon_number "12"; exon_id "ENSMUSE00000482473.3"; gene_type "protein_coding"; gene_name "Nlrc4"; transcript_type "protein_coding"; transcript_name "Nlrc4-201"; protein_id "ENSMUSP00000059637.8"; transcript_support_level "1"; mgi_id "MGI:3036243"; tag "basic"; ccdsid "CCDS37692.1"; havana_gene "OTTMUSG00000072474.1"; havana_transcript "OTTMUST00000175349.1";
chr17	HAVANA	CDS	74748889	74748981	.	-	.	gene_id "ENSMUSG00000039193.10"; transcript_id "ENSMUST00000052124.9"; exon_number "13"; exon_id "ENSMUSE00000482473.3"; gene_type "protein_coding"; gene_name "Nlrc4"; transcript_type "protein_coding"; transcript_name "Nlrc4-201"; protein_id "ENSMUSP00000059637.8"; transcript_support_level "1"; mgi_id "MGI:3036243"; tag "basic"; ccdsid "CCDS37692.1"; havana_gene "OTTMUSG00000072474.1"; havana_transcript "OTTMUST00000175349.1";
chr17	HAVANA	exon	74744359	74744529	.	-	.	gene_id "ENSMUSG00000039193.10"; transcript_id "ENSMUST00000052124.9"; exon_number "14"; exon_id "ENSMUSE00000475826.3"; gene_type "protein_coding"; gene_name "Nlrc4"; transcript_type "protein_coding"; transcript_name "Nlrc4-201"; protein_id "ENSMUSP00000059637.8"; transcript_support_level "1"; mgi_id "MGI:3036243"; tag "basic"; ccdsid "CCDS37692.1"; havana_gene "OTTMUSG00000072474.1"; havana_transcript "OTTMUST00000175349.1";
chr17	HAVANA	CDS	74744359	74744529	.	-	.	gene_id "ENSMUSG00000039193.10"; transcript_id "ENSMUST00000052124.9"; exon_number "15"; exon_id "ENSMUSE00000475826.3"; gene_type "protein_coding"; gene_name "Nlrc4"; transcript_type "protein_coding"; transcript_name "Nlrc4-201"; protein_id "ENSMUSP00000059637.8"; transcript_support_level "1"; mgi_id "MGI:3036243"; tag "basic"; ccdsid "CCDS37692.1"; havana_gene "OTTMUSG00000072474.1"; havana_transcript "OTTMUST00000175349.1";
chr17	HAVANA	exon	74743003	74743095	.	-	.	gene_id "ENSMUSG00000039193.10"; transcript_id "ENSMUST00000052124.9"; exon_number "16"; exon_id "ENSMUSE00000470683.3"; gene_type "protein_coding"; gene_name "Nlrc4"; transcript_type "protein_coding"; transcript_name "Nlrc4-201"; protein_id "ENSMUSP00000059637.8"; transcript_support_level "1"; mgi_id "MGI:3036243"; tag "basic"; ccdsid "CCDS37692.1"; havana_gene "OTTMUSG00000072474.1"; havana_transcript "OTTMUST00000175349.1";
chr17	HAVANA	CDS	74743003	74743095	.	-	.	gene_id "ENSMUSG00000039193.10"; transcript_id "ENSMUST00000052124.9"; exon_number "17"; exon_id "ENSMUSE00000470683.3"; gene_type "protein_coding"; gene_name "Nlrc4"; transcript_type "protein_coding"; transcript_name "Nlrc4-201"; protein_id "ENSMUSP00000059637.8"; transcript_support_level "1"; mgi_id "MGI:3036243"; tag "basic"; ccdsid "CCDS37692.1"; havana_gene "OTTMUSG00000072474.1"; havana_transcript "OTTMUST00000175349.1";
chr17	HAVANA	exon	74740730	74740897	.	-	.	gene_id "ENSMUSG00000039193.10"; transcript_id "ENSMUST00000052124.9"; exon_number "18"; exon_id "ENSMUSE00000471629.3"; gene_type "protein_coding"; gene_name "Nlrc4"; transcript_type "protein_coding"; transcript_name "Nlrc4-201"; protein_id "ENSMUSP00000059637.8"; transcript_support_level "1"; mgi_id "MGI:3036243"; tag "basic"; ccdsid "CCDS37692.1"; havana_gene "OTTMUSG00000072474.1"; havana_transcript "OTTMUST00000175349.1";
chr17	HAVANA	CDS	74740730	74740897	.	-	.	gene_id "ENSMUSG00000039193.10"; transcript_id "ENSMUST00000052124.9"; exon_number "19"; exon_id "ENSMUSE00000471629.3"; gene_type "protein_coding"; gene_name "Nlrc4"; transcript_type "protein_coding"; transcript_name "Nlrc4-201"; protein_id "ENSMUSP00000059637.8"; transcript_support_level "1"; mgi_id "MGI:3036243"; tag "basic"; ccdsid "CCDS37692.1"; havana_gene "OTTMUSG00000072474.1"; havana_transcript "OTTMUST00000175349.1";
chr17	HAVANA	CDS	74733840	74734129	.	-	.	gene_id "ENSMUSG00000039193.10"; transcript_id "ENSMUST00000052124.9"; exon_number "20"; exon_id "4884";
chr17	HAVANA	stop_codon	74733837	74733839	.	-	.	gene_id "ENSMUSG00000039193.10"; transcript_id "ENSMUST00000052124.9"; exon_number "21"; exon_id "4885";
chr17	HAVANA	exon	74732433	74734129	.	-	.	gene_id "ENSMUSG00000039193.10"; transcript_id "ENSMUST00000052124.9"; exon_number "22"; exon_id "ENSMUSE00000656978.4"; gene_type "protein_coding"; gene_name "Nlrc4"; transcript_type "protein_coding"; transcript_name "Nlrc4-201"; protein_id "ENSMUSP00000059637.8"; transcript_support_level "1"; mgi_id "MGI:3036243"; tag "basic"; ccdsid "CCDS37692.1"; havana_gene "OTTMUSG00000072474.1"; havana_transcript "OTTMUST00000175349.1";
chr17	HAVANA	UTR	74732433	74733839	.	-	.	gene_id "ENSMUSG00000039193.10"; transcript_id "ENSMUST00000052124.9"; exon_number "23"; exon_id "4886";
chr17	HAVANA	gene	74796488	74807272	.	+	.	gene_id "ENSMUSG00000024072.10"; transcripts "2"; gene_type "protein_coding"; gene_name "Yipf4"; mgi_id "MGI:1915114"; havana_gene "OTTMUSG00000072905.1";
chr17	HAVANA	transcript	74796545	74806955	.	+	.	gene_id "ENSMUSG00000024072.10"; transcript_id "ENSMUST00000234432.2"; exons "7"; gene_type "protein_coding"; gene_name "Yipf4"; transcript_type "nonsense_mediated_decay"; transcript_name "Yipf4-202"; protein_id "ENSMUSP00000157350.2"; mgi_id "MGI:1915114"; havana_gene "OTTMUSG00000072905.1"; havana_transcript "OTTMUST00000176349.1";
chr17	HAVANA	UTR	74796545	74796710	.	+	.	gene_id "ENSMUSG00000024072.10"; transcript_id "ENSMUST00000234432.2"; exon_number "1"; exon_id "4887";
chr17	HAVANA	exon	74796545	74796789	.	+	.	gene_id "ENSMUSG00000024072.10"; transcript_id "ENSMUST00000234432.2"; exon_number "2"; exon_id "ENSMUSE00001453716.2"; gene_type "protein_coding"; gene_name "Yipf4"; transcript_type "nonsense_mediated_decay"; transcript_name "Yipf4-202"; protein_id "ENSMUSP00000157350.2"; mgi_id "MGI:1915114"; havana_gene "OTTMUSG00000072905.1"; havana_transcript "OTTMUST00000176349.1";
chr17	HAVANA	start_codon	74796711	74796713	.	+	.	gene_id "ENSMUSG00000024072.10"; transcript_id "ENSMUST00000234432.2"; exon_number "3"; exon_id "4888";
chr17	HAVANA	CDS	74796711	74796789	.	+	.	gene_id "ENSMUSG00000024072.10"; transcript_id "ENSMUST00000234432.2"; exon_number "4"; exon_id "4889";
chr17	HAVANA	CDS	74797476	74797513	.	+	.	gene_id "ENSMUSG00000024072.10"; transcript_id "ENSMUST00000234432.2"; exon_number "5"; exon_id "4890";
chr17	HAVANA	exon	74797476	74797707	.	+	.	gene_id "ENSMUSG00000024072.10"; transcript_id "ENSMUST00000234432.2"; exon_number "6"; exon_id "ENSMUSE00001453526.2"; gene_type "protein_coding"; gene_name "Yipf4"; transcript_type "nonsense_mediated_decay"; transcript_name "Yipf4-202"; protein_id "ENSMUSP00000157350.2"; mgi_id "MGI:1915114"; havana_gene "OTTMUSG00000072905.1"; havana_transcript "OTTMUST00000176349.1";
chr17	HAVANA	stop_codon	74797514	74797516	.	+	.	gene_id "ENSMUSG00000024072.10"; transcript_id "ENSMUST00000234432.2"; exon_number "7"; exon_id "4891";
chr17	HAVANA	UTR	74797514	74797707	.	+	.	gene_id "ENSMUSG00000024072.10"; transcript_id "ENSMUST00000234432.2"; exon_number "8"; exon_id "4892";
chr17	HAVANA	UTR	74799341	74799500	.	+	.	gene_id "ENSMUSG00000024072.10"; transcript_id "ENSMUST00000234432.2"; exon_number "9"; exon_id "ENSMUSE00001451833.2"; gene_type "protein_coding"; gene_name "Yipf4"; transcript_type "nonsense_mediated_decay"; transcript_name "Yipf4-202"; protein_id "ENSMUSP00000157350.2"; mgi_id "MGI:1915114"; havana_gene "OTTMUSG00000072905.1"; havana_transcript "OTTMUST00000176349.1";
chr17	HAVANA	exon	74799341	74799500	.	+	.	gene_id "ENSMUSG00000024072.10"; transcript_id "ENSMUST00000234432.2"; exon_number "10"; exon_id "ENSMUSE00001451833.2"; gene_type "protein_coding"; gene_name "Yipf4"; transcript_type "nonsense_mediated_decay"; transcript_name "Yipf4-202"; protein_id "ENSMUSP00000157350.2"; mgi_id "MGI:1915114"; havana_gene "OTTMUSG00000072905.1"; havana_transcript "OTTMUST00000176349.1";
chr17	HAVANA	UTR	74800923	74801094	.	+	.	gene_id "ENSMUSG00000024072.10"; transcript_id "ENSMUST00000234432.2"; exon_number "11"; exon_id "ENSMUSE00001453631.2"; gene_type "protein_coding"; gene_name "Yipf4"; transcript_type "nonsense_mediated_decay"; transcript_name "Yipf4-202"; protein_id "ENSMUSP00000157350.2"; mgi_id "MGI:1915114"; havana_gene "OTTMUSG00000072905.1"; havana_transcript "OTTMUST00000176349.1";
chr17	HAVANA	exon	74800923	74801094	.	+	.	gene_id "ENSMUSG00000024072.10"; transcript_id "ENSMUST00000234432.2"; exon_number "12"; exon_id "ENSMUSE00001453631.2"; gene_type "protein_coding"; gene_name "Yipf4"; transcript_type "nonsense_mediated_decay"; transcript_name "Yipf4-202"; protein_id "ENSMUSP00000157350.2"; mgi_id "MGI:1915114"; havana_gene "OTTMUSG00000072905.1"; havana_transcript "OTTMUST00000176349.1";
chr17	HAVANA	UTR	74803585	74803662	.	+	.	gene_id "ENSMUSG00000024072.10"; transcript_id "ENSMUST00000234432.2"; exon_number "13"; exon_id "ENSMUSE00001451626.2"; gene_type "protein_coding"; gene_name "Yipf4"; transcript_type "nonsense_mediated_decay"; transcript_name "Yipf4-202"; protein_id "ENSMUSP00000157350.2"; mgi_id "MGI:1915114"; havana_gene "OTTMUSG00000072905.1"; havana_transcript "OTTMUST00000176349.1";
chr17	HAVANA	exon	74803585	74803662	.	+	.	gene_id "ENSMUSG00000024072.10"; transcript_id "ENSMUST00000234432.2"; exon_number "14"; exon_id "ENSMUSE00001451626.2"; gene_type "protein_coding"; gene_name "Yipf4"; transcript_type "nonsense_mediated_decay"; transcript_name "Yipf4-202"; protein_id "ENSMUSP00000157350.2"; mgi_id "MGI:1915114"; havana_gene "OTTMUSG00000072905.1"; havana_transcript "OTTMUST00000176349.1";
chr17	HAVANA	UTR	74805304	74805417	.	+	.	gene_id "ENSMUSG00000024072.10"; transcript_id "ENSMUST00000234432.2"; exon_number "15"; exon_id "ENSMUSE00001453757.2"; gene_type "protein_coding"; gene_name "Yipf4"; transcript_type "nonsense_mediated_decay"; transcript_name "Yipf4-202"; protein_id "ENSMUSP00000157350.2"; mgi_id "MGI:1915114"; havana_gene "OTTMUSG00000072905.1"; havana_transcript "OTTMUST00000176349.1";
chr17	HAVANA	exon	74805304	74805417	.	+	.	gene_id "ENSMUSG00000024072.10"; transcript_id "ENSMUST00000234432.2"; exon_number "16"; exon_id "ENSMUSE00001453757.2"; gene_type "protein_coding"; gene_name "Yipf4"; transcript_type "nonsense_mediated_decay"; transcript_name "Yipf4-202"; protein_id "ENSMUSP00000157350.2"; mgi_id "MGI:1915114"; havana_gene "OTTMUSG00000072905.1"; havana_transcript "OTTMUST00000176349.1";
chr17	HAVANA	UTR	74805966	74806955	.	+	.	gene_id "ENSMUSG00000024072.10"; transcript_id "ENSMUST00000234432.2"; exon_number "17"; exon_id "ENSMUSE00001453031.2"; gene_type "protein_coding"; gene_name "Yipf4"; transcript_type "nonsense_mediated_decay"; transcript_name "Yipf4-202"; protein_id "ENSMUSP00000157350.2"; mgi_id "MGI:1915114"; havana_gene "OTTMUSG00000072905.1"; havana_transcript "OTTMUST00000176349.1";
chr17	HAVANA	exon	74805966	74806955	.	+	.	gene_id "ENSMUSG00000024072.10"; transcript_id "ENSMUST00000234432.2"; exon_number "18"; exon_id "ENSMUSE00001453031.2"; gene_type "protein_coding"; gene_name "Yipf4"; transcript_type "nonsense_mediated_decay"; transcript_name "Yipf4-202"; protein_id "ENSMUSP00000157350.2"; mgi_id "MGI:1915114"; havana_gene "OTTMUSG00000072905.1"; havana_transcript "OTTMUST00000176349.1";
chr17	HAVANA	transcript	74796488	74807272	.	+	.	gene_id "ENSMUSG00000024072.10"; transcript_id "ENSMUST00000024873.7"; exons "6"; gene_type "protein_coding"; gene_name "Yipf4"; transcript_type "protein_coding"; transcript_name "Yipf4-201"; protein_id "ENSMUSP00000024873.7"; transcript_support_level "1"; mgi_id "MGI:1915114"; tag "basic"; ccdsid "CCDS28971.1"; havana_gene "OTTMUSG00000072905.1"; havana_transcript "OTTMUST00000176348.1";
chr17	HAVANA	UTR	74796488	74796710	.	+	.	gene_id "ENSMUSG00000024072.10"; transcript_id "ENSMUST00000024873.7"; exon_number "1"; exon_id "4893";
chr17	HAVANA	exon	74796488	74796789	.	+	.	gene_id "ENSMUSG00000024072.10"; transcript_id "ENSMUST00000024873.7"; exon_number "2"; exon_id "ENSMUSE00000342441.7"; gene_type "protein_coding"; gene_name "Yipf4"; transcript_type "protein_coding"; transcript_name "Yipf4-201"; protein_id "ENSMUSP00000024873.7"; transcript_support_level "1"; mgi_id "MGI:1915114"; tag "basic"; ccdsid "CCDS28971.1"; havana_gene "OTTMUSG00000072905.1"; havana_transcript "OTTMUST00000176348.1";
chr17	HAVANA	start_codon	74796711	74796713	.	+	.	gene_id "ENSMUSG00000024072.10"; transcript_id "ENSMUST00000024873.7"; exon_number "3"; exon_id "chr17.4888";
chr17	HAVANA	CDS	74796711	74796789	.	+	.	gene_id "ENSMUSG00000024072.10"; transcript_id "ENSMUST00000024873.7"; exon_number "4"; exon_id "chr17.4889";
chr17	HAVANA	CDS	74799341	74799500	.	+	.	gene_id "ENSMUSG00000024072.10"; transcript_id "ENSMUST00000024873.7"; exon_number "5"; exon_id "ENSMUSE00001451833.2"; gene_type "protein_coding"; gene_name "Yipf4"; transcript_type "protein_coding"; transcript_name "Yipf4-201"; protein_id "ENSMUSP00000024873.7"; transcript_support_level "1"; mgi_id "MGI:1915114"; tag "basic"; ccdsid "CCDS28971.1"; havana_gene "OTTMUSG00000072905.1"; havana_transcript "OTTMUST00000176348.1";
chr17	HAVANA	exon	74799341	74799500	.	+	.	gene_id "ENSMUSG00000024072.10"; transcript_id "ENSMUST00000024873.7"; exon_number "6"; exon_id "ENSMUSE00001451833.2"; gene_type "protein_coding"; gene_name "Yipf4"; transcript_type "protein_coding"; transcript_name "Yipf4-201"; protein_id "ENSMUSP00000024873.7"; transcript_support_level "1"; mgi_id "MGI:1915114"; tag "basic"; ccdsid "CCDS28971.1"; havana_gene "OTTMUSG00000072905.1"; havana_transcript "OTTMUST00000176348.1";
chr17	HAVANA	CDS	74800923	74801094	.	+	.	gene_id "ENSMUSG00000024072.10"; transcript_id "ENSMUST00000024873.7"; exon_number "7"; exon_id "ENSMUSE00001453631.2"; gene_type "protein_coding"; gene_name "Yipf4"; transcript_type "protein_coding"; transcript_name "Yipf4-201"; protein_id "ENSMUSP00000024873.7"; transcript_support_level "1"; mgi_id "MGI:1915114"; tag "basic"; ccdsid "CCDS28971.1"; havana_gene "OTTMUSG00000072905.1"; havana_transcript "OTTMUST00000176348.1";
chr17	HAVANA	exon	74800923	74801094	.	+	.	gene_id "ENSMUSG00000024072.10"; transcript_id "ENSMUST00000024873.7"; exon_number "8"; exon_id "ENSMUSE00001453631.2"; gene_type "protein_coding"; gene_name "Yipf4"; transcript_type "protein_coding"; transcript_name "Yipf4-201"; protein_id "ENSMUSP00000024873.7"; transcript_support_level "1"; mgi_id "MGI:1915114"; tag "basic"; ccdsid "CCDS28971.1"; havana_gene "OTTMUSG00000072905.1"; havana_transcript "OTTMUST00000176348.1";
chr17	HAVANA	CDS	74803585	74803662	.	+	.	gene_id "ENSMUSG00000024072.10"; transcript_id "ENSMUST00000024873.7"; exon_number "9"; exon_id "ENSMUSE00001451626.2"; gene_type "protein_coding"; gene_name "Yipf4"; transcript_type "protein_coding"; transcript_name "Yipf4-201"; protein_id "ENSMUSP00000024873.7"; transcript_support_level "1"; mgi_id "MGI:1915114"; tag "basic"; ccdsid "CCDS28971.1"; havana_gene "OTTMUSG00000072905.1"; havana_transcript "OTTMUST00000176348.1";
chr17	HAVANA	exon	74803585	74803662	.	+	.	gene_id "ENSMUSG00000024072.10"; transcript_id "ENSMUST00000024873.7"; exon_number "10"; exon_id "ENSMUSE00001451626.2"; gene_type "protein_coding"; gene_name "Yipf4"; transcript_type "protein_coding"; transcript_name "Yipf4-201"; protein_id "ENSMUSP00000024873.7"; transcript_support_level "1"; mgi_id "MGI:1915114"; tag "basic"; ccdsid "CCDS28971.1"; havana_gene "OTTMUSG00000072905.1"; havana_transcript "OTTMUST00000176348.1";
chr17	HAVANA	CDS	74805304	74805417	.	+	.	gene_id "ENSMUSG00000024072.10"; transcript_id "ENSMUST00000024873.7"; exon_number "11"; exon_id "ENSMUSE00001453757.2"; gene_type "protein_coding"; gene_name "Yipf4"; transcript_type "protein_coding"; transcript_name "Yipf4-201"; protein_id "ENSMUSP00000024873.7"; transcript_support_level "1"; mgi_id "MGI:1915114"; tag "basic"; ccdsid "CCDS28971.1"; havana_gene "OTTMUSG00000072905.1"; havana_transcript "OTTMUST00000176348.1";
chr17	HAVANA	exon	74805304	74805417	.	+	.	gene_id "ENSMUSG00000024072.10"; transcript_id "ENSMUST00000024873.7"; exon_number "12"; exon_id "ENSMUSE00001453757.2"; gene_type "protein_coding"; gene_name "Yipf4"; transcript_type "protein_coding"; transcript_name "Yipf4-201"; protein_id "ENSMUSP00000024873.7"; transcript_support_level "1"; mgi_id "MGI:1915114"; tag "basic"; ccdsid "CCDS28971.1"; havana_gene "OTTMUSG00000072905.1"; havana_transcript "OTTMUST00000176348.1";
chr17	HAVANA	CDS	74805966	74806100	.	+	.	gene_id "ENSMUSG00000024072.10"; transcript_id "ENSMUST00000024873.7"; exon_number "13"; exon_id "4894";
chr17	HAVANA	exon	74805966	74807272	.	+	.	gene_id "ENSMUSG00000024072.10"; transcript_id "ENSMUST00000024873.7"; exon_number "14"; exon_id "ENSMUSE00000366849.6"; gene_type "protein_coding"; gene_name "Yipf4"; transcript_type "protein_coding"; transcript_name "Yipf4-201"; protein_id "ENSMUSP00000024873.7"; transcript_support_level "1"; mgi_id "MGI:1915114"; tag "basic"; ccdsid "CCDS28971.1"; havana_gene "OTTMUSG00000072905.1"; havana_transcript "OTTMUST00000176348.1";
chr17	HAVANA	stop_codon	74806101	74806103	.	+	.	gene_id "ENSMUSG00000024072.10"; transcript_id "ENSMUST00000024873.7"; exon_number "15"; exon_id "4895";
chr17	HAVANA	UTR	74806101	74807272	.	+	.	gene_id "ENSMUSG00000024072.10"; transcript_id "ENSMUST00000024873.7"; exon_number "16"; exon_id "4896";
chr17	IsoQuant	gene	74796500	74798430	.	+	.	gene_id "novel_gene_chr17_8906"; transcripts "1";
chr17	IsoQuant	transcript	74796500	74798430	.	+	.	gene_id "novel_gene_chr17_8906"; transcript_id "transcript8905.chr17.nnic"; exons "1";
chr17	IsoQuant	exon	74796500	74798430	.	+	.	gene_id "novel_gene_chr17_8906"; transcript_id "transcript8905.chr17.nnic"; exon_number "1"; exon_id "4897";
chr17	HAVANA	gene	74826650	74836346	.	-	.	gene_id "ENSMUSG00000117358.4"; transcripts "1"; gene_type "lncRNA"; gene_name "Gm31645"; mgi_id "MGI:5590804"; havana_gene "OTTMUSG00000072926.1";
chr17	IsoQuant	transcript	74834230	74836346	.	-	.	gene_id "ENSMUSG00000117358.4"; transcript_id "transcript8946.chr17.nnic"; exons "1";
chr17	IsoQuant	exon	74834230	74836346	.	-	.	gene_id "ENSMUSG00000117358.4"; transcript_id "transcript8946.chr17.nnic"; exon_number "1"; exon_id "4898";
chr17	HAVANA	gene	74835290	75010351	.	+	.	gene_id "ENSMUSG00000024073.17"; transcripts "3"; gene_type "protein_coding"; gene_name "Birc6"; mgi_id "MGI:1276108"; havana_gene "OTTMUSG00000042370.1";
chr17	IsoQuant	transcript	74835344	74925529	.	+	.	gene_id "ENSMUSG00000024073.17"; transcript_id "transcript8915.chr17.nic"; exons "32";
chr17	IsoQuant	exon	74835344	74835796	.	+	.	gene_id "ENSMUSG00000024073.17"; transcript_id "transcript8915.chr17.nic"; exon_number "1"; exon_id "4899";
chr17	IsoQuant	exon	74853232	74853413	.	+	.	gene_id "ENSMUSG00000024073.17"; transcript_id "transcript8915.chr17.nic"; exon_number "2"; exon_id "ENSMUSE00001300452.2";
chr17	IsoQuant	exon	74855708	74855845	.	+	.	gene_id "ENSMUSG00000024073.17"; transcript_id "transcript8915.chr17.nic"; exon_number "3"; exon_id "ENSMUSE00001239018.2";
chr17	IsoQuant	exon	74864896	74865089	.	+	.	gene_id "ENSMUSG00000024073.17"; transcript_id "transcript8915.chr17.nic"; exon_number "4"; exon_id "ENSMUSE00001303688.2";
chr17	IsoQuant	exon	74868146	74868257	.	+	.	gene_id "ENSMUSG00000024073.17"; transcript_id "transcript8915.chr17.nic"; exon_number "5"; exon_id "ENSMUSE00000228269.2";
chr17	IsoQuant	exon	74869014	74869096	.	+	.	gene_id "ENSMUSG00000024073.17"; transcript_id "transcript8915.chr17.nic"; exon_number "6"; exon_id "ENSMUSE00001273428.2";
chr17	IsoQuant	exon	74872786	74873169	.	+	.	gene_id "ENSMUSG00000024073.17"; transcript_id "transcript8915.chr17.nic"; exon_number "7"; exon_id "ENSMUSE00000228226.2";
chr17	IsoQuant	exon	74880568	74880626	.	+	.	gene_id "ENSMUSG00000024073.17"; transcript_id "transcript8915.chr17.nic"; exon_number "8"; exon_id "ENSMUSE00000228195.2";
chr17	IsoQuant	exon	74886160	74887557	.	+	.	gene_id "ENSMUSG00000024073.17"; transcript_id "transcript8915.chr17.nic"; exon_number "9"; exon_id "ENSMUSE00000138038.2";
chr17	IsoQuant	exon	74892948	74893097	.	+	.	gene_id "ENSMUSG00000024073.17"; transcript_id "transcript8915.chr17.nic"; exon_number "10"; exon_id "ENSMUSE00000138079.2";
chr17	IsoQuant	exon	74896590	74896815	.	+	.	gene_id "ENSMUSG00000024073.17"; transcript_id "transcript8915.chr17.nic"; exon_number "11"; exon_id "ENSMUSE00000228115.2";
chr17	IsoQuant	exon	74900084	74900244	.	+	.	gene_id "ENSMUSG00000024073.17"; transcript_id "transcript8915.chr17.nic"; exon_number "12"; exon_id "ENSMUSE00000138024.2";
chr17	IsoQuant	exon	74901359	74901448	.	+	.	gene_id "ENSMUSG00000024073.17"; transcript_id "transcript8915.chr17.nic"; exon_number "13"; exon_id "ENSMUSE00000138098.2";
chr17	IsoQuant	exon	74901865	74901996	.	+	.	gene_id "ENSMUSG00000024073.17"; transcript_id "transcript8915.chr17.nic"; exon_number "14"; exon_id "ENSMUSE00000138003.2";
chr17	IsoQuant	exon	74903852	74904033	.	+	.	gene_id "ENSMUSG00000024073.17"; transcript_id "transcript8915.chr17.nic"; exon_number "15"; exon_id "ENSMUSE00000138093.2";
chr17	IsoQuant	exon	74905034	74905167	.	+	.	gene_id "ENSMUSG00000024073.17"; transcript_id "transcript8915.chr17.nic"; exon_number "16"; exon_id "ENSMUSE00000138091.2";
chr17	IsoQuant	exon	74905978	74906139	.	+	.	gene_id "ENSMUSG00000024073.17"; transcript_id "transcript8915.chr17.nic"; exon_number "17"; exon_id "ENSMUSE00000138078.2";
chr17	IsoQuant	exon	74906232	74906363	.	+	.	gene_id "ENSMUSG00000024073.17"; transcript_id "transcript8915.chr17.nic"; exon_number "18"; exon_id "ENSMUSE00000138010.2";
chr17	IsoQuant	exon	74906865	74906962	.	+	.	gene_id "ENSMUSG00000024073.17"; transcript_id "transcript8915.chr17.nic"; exon_number "19"; exon_id "ENSMUSE00000138034.2";
chr17	IsoQuant	exon	74909960	74910107	.	+	.	gene_id "ENSMUSG00000024073.17"; transcript_id "transcript8915.chr17.nic"; exon_number "20"; exon_id "ENSMUSE00000138020.2";
chr17	IsoQuant	exon	74911489	74911622	.	+	.	gene_id "ENSMUSG00000024073.17"; transcript_id "transcript8915.chr17.nic"; exon_number "21"; exon_id "ENSMUSE00000138028.2";
chr17	IsoQuant	exon	74912984	74913118	.	+	.	gene_id "ENSMUSG00000024073.17"; transcript_id "transcript8915.chr17.nic"; exon_number "22"; exon_id "ENSMUSE00001074531.2";
chr17	IsoQuant	exon	74915092	74915279	.	+	.	gene_id "ENSMUSG00000024073.17"; transcript_id "transcript8915.chr17.nic"; exon_number "23"; exon_id "ENSMUSE00000227839.2";
chr17	IsoQuant	exon	74916054	74916383	.	+	.	gene_id "ENSMUSG00000024073.17"; transcript_id "transcript8915.chr17.nic"; exon_number "24"; exon_id "ENSMUSE00000137999.2";
chr17	IsoQuant	exon	74916632	74916731	.	+	.	gene_id "ENSMUSG00000024073.17"; transcript_id "transcript8915.chr17.nic"; exon_number "25"; exon_id "ENSMUSE00000138015.2";
chr17	IsoQuant	exon	74917990	74918204	.	+	.	gene_id "ENSMUSG00000024073.17"; transcript_id "transcript8915.chr17.nic"; exon_number "26"; exon_id "ENSMUSE00000138076.2";
chr17	IsoQuant	exon	74918343	74918551	.	+	.	gene_id "ENSMUSG00000024073.17"; transcript_id "transcript8915.chr17.nic"; exon_number "27"; exon_id "ENSMUSE00000138047.2";
chr17	IsoQuant	exon	74918994	74919340	.	+	.	gene_id "ENSMUSG00000024073.17"; transcript_id "transcript8915.chr17.nic"; exon_number "28"; exon_id "ENSMUSE00001207153.2";
chr17	IsoQuant	exon	74920372	74920591	.	+	.	gene_id "ENSMUSG00000024073.17"; transcript_id "transcript8915.chr17.nic"; exon_number "29"; exon_id "ENSMUSE00001298666.2";
chr17	IsoQuant	exon	74921294	74921427	.	+	.	gene_id "ENSMUSG00000024073.17"; transcript_id "transcript8915.chr17.nic"; exon_number "30"; exon_id "ENSMUSE00001207219.2";
chr17	IsoQuant	exon	74922215	74922325	.	+	.	gene_id "ENSMUSG00000024073.17"; transcript_id "transcript8915.chr17.nic"; exon_number "31"; exon_id "ENSMUSE00001292706.2";
chr17	IsoQuant	exon	74925431	74925529	.	+	.	gene_id "ENSMUSG00000024073.17"; transcript_id "transcript8915.chr17.nic"; exon_number "32"; exon_id "4900";
chr17	HAVANA	transcript	74835290	75010351	.	+	.	gene_id "ENSMUSG00000024073.17"; transcript_id "ENSMUST00000180037.8"; exons "73"; gene_type "protein_coding"; gene_name "Birc6"; transcript_type "protein_coding"; transcript_name "Birc6-202"; protein_id "ENSMUSP00000136329.2"; transcript_support_level "1"; mgi_id "MGI:1276108"; tag "upstream_ATG"; ccdsid "CCDS37693.2"; havana_gene "OTTMUSG00000042370.1"; havana_transcript "OTTMUST00000111659.1";
chr17	HAVANA	UTR	74835290	74835462	.	+	.	gene_id "ENSMUSG00000024073.17"; transcript_id "ENSMUST00000180037.8"; exon_number "1"; exon_id "4901";
chr17	HAVANA	exon	74835290	74835796	.	+	.	gene_id "ENSMUSG00000024073.17"; transcript_id "ENSMUST00000180037.8"; exon_number "2"; exon_id "ENSMUSE00000412931.4"; gene_type "protein_coding"; gene_name "Birc6"; transcript_type "protein_coding"; transcript_name "Birc6-202"; protein_id "ENSMUSP00000136329.2"; transcript_support_level "1"; mgi_id "MGI:1276108"; tag "upstream_ATG"; ccdsid "CCDS37693.2"; havana_gene "OTTMUSG00000042370.1"; havana_transcript "OTTMUST00000111659.1";
chr17	HAVANA	start_codon	74835463	74835465	.	+	.	gene_id "ENSMUSG00000024073.17"; transcript_id "ENSMUST00000180037.8"; exon_number "3"; exon_id "4902";
chr17	HAVANA	CDS	74835463	74835796	.	+	.	gene_id "ENSMUSG00000024073.17"; transcript_id "ENSMUST00000180037.8"; exon_number "4"; exon_id "ENSMUSE00001268907.2"; gene_type "protein_coding"; gene_name "Birc6"; transcript_type "protein_coding"; transcript_name "Birc6-202"; protein_id "ENSMUSP00000136329.2"; transcript_support_level "1"; mgi_id "MGI:1276108"; tag "upstream_ATG"; ccdsid "CCDS37693.2"; havana_gene "OTTMUSG00000042370.1"; havana_transcript "OTTMUST00000111659.1";
chr17	HAVANA	CDS	74853232	74853413	.	+	.	gene_id "ENSMUSG00000024073.17"; transcript_id "ENSMUST00000180037.8"; exon_number "5"; exon_id "ENSMUSE00001300452.2"; gene_type "protein_coding"; gene_name "Birc6"; transcript_type "protein_coding"; transcript_name "Birc6-202"; protein_id "ENSMUSP00000136329.2"; transcript_support_level "1"; mgi_id "MGI:1276108"; tag "upstream_ATG"; ccdsid "CCDS37693.2"; havana_gene "OTTMUSG00000042370.1"; havana_transcript "OTTMUST00000111659.1";
chr17	HAVANA	exon	74853232	74853413	.	+	.	gene_id "ENSMUSG00000024073.17"; transcript_id "ENSMUST00000180037.8"; exon_number "6"; exon_id "ENSMUSE00001300452.2"; gene_type "protein_coding"; gene_name "Birc6"; transcript_type "protein_coding"; transcript_name "Birc6-202"; protein_id "ENSMUSP00000136329.2"; transcript_support_level "1"; mgi_id "MGI:1276108"; tag "upstream_ATG"; ccdsid "CCDS37693.2"; havana_gene "OTTMUSG00000042370.1"; havana_transcript "OTTMUST00000111659.1";
chr17	HAVANA	CDS	74855708	74855845	.	+	.	gene_id "ENSMUSG00000024073.17"; transcript_id "ENSMUST00000180037.8"; exon_number "7"; exon_id "ENSMUSE00001239018.2"; gene_type "protein_coding"; gene_name "Birc6"; transcript_type "protein_coding"; transcript_name "Birc6-202"; protein_id "ENSMUSP00000136329.2"; transcript_support_level "1"; mgi_id "MGI:1276108"; tag "upstream_ATG"; ccdsid "CCDS37693.2"; havana_gene "OTTMUSG00000042370.1"; havana_transcript "OTTMUST00000111659.1";
chr17	HAVANA	exon	74855708	74855845	.	+	.	gene_id "ENSMUSG00000024073.17"; transcript_id "ENSMUST00000180037.8"; exon_number "8"; exon_id "ENSMUSE00001239018.2"; gene_type "protein_coding"; gene_name "Birc6"; transcript_type "protein_coding"; transcript_name "Birc6-202"; protein_id "ENSMUSP00000136329.2"; transcript_support_level "1"; mgi_id "MGI:1276108"; tag "upstream_ATG"; ccdsid "CCDS37693.2"; havana_gene "OTTMUSG00000042370.1"; havana_transcript "OTTMUST00000111659.1";
chr17	HAVANA	CDS	74864896	74865089	.	+	.	gene_id "ENSMUSG00000024073.17"; transcript_id "ENSMUST00000180037.8"; exon_number "9"; exon_id "ENSMUSE00001303688.2"; gene_type "protein_coding"; gene_name "Birc6"; transcript_type "protein_coding"; transcript_name "Birc6-202"; protein_id "ENSMUSP00000136329.2"; transcript_support_level "1"; mgi_id "MGI:1276108"; tag "upstream_ATG"; ccdsid "CCDS37693.2"; havana_gene "OTTMUSG00000042370.1"; havana_transcript "OTTMUST00000111659.1";
chr17	HAVANA	exon	74864896	74865089	.	+	.	gene_id "ENSMUSG00000024073.17"; transcript_id "ENSMUST00000180037.8"; exon_number "10"; exon_id "ENSMUSE00001303688.2"; gene_type "protein_coding"; gene_name "Birc6"; transcript_type "protein_coding"; transcript_name "Birc6-202"; protein_id "ENSMUSP00000136329.2"; transcript_support_level "1"; mgi_id "MGI:1276108"; tag "upstream_ATG"; ccdsid "CCDS37693.2"; havana_gene "OTTMUSG00000042370.1"; havana_transcript "OTTMUST00000111659.1";
chr17	HAVANA	CDS	74868146	74868257	.	+	.	gene_id "ENSMUSG00000024073.17"; transcript_id "ENSMUST00000180037.8"; exon_number "11"; exon_id "ENSMUSE00000228269.2"; gene_type "protein_coding"; gene_name "Birc6"; transcript_type "protein_coding"; transcript_name "Birc6-202"; protein_id "ENSMUSP00000136329.2"; transcript_support_level "1"; mgi_id "MGI:1276108"; tag "upstream_ATG"; ccdsid "CCDS37693.2"; havana_gene "OTTMUSG00000042370.1"; havana_transcript "OTTMUST00000111659.1";
chr17	HAVANA	exon	74868146	74868257	.	+	.	gene_id "ENSMUSG00000024073.17"; transcript_id "ENSMUST00000180037.8"; exon_number "12"; exon_id "ENSMUSE00000228269.2"; gene_type "protein_coding"; gene_name "Birc6"; transcript_type "protein_coding"; transcript_name "Birc6-202"; protein_id "ENSMUSP00000136329.2"; transcript_support_level "1"; mgi_id "MGI:1276108"; tag "upstream_ATG"; ccdsid "CCDS37693.2"; havana_gene "OTTMUSG00000042370.1"; havana_transcript "OTTMUST00000111659.1";
chr17	HAVANA	CDS	74869014	74869096	.	+	.	gene_id "ENSMUSG00000024073.17"; transcript_id "ENSMUST00000180037.8"; exon_number "13"; exon_id "ENSMUSE00001273428.2"; gene_type "protein_coding"; gene_name "Birc6"; transcript_type "protein_coding"; transcript_name "Birc6-202"; protein_id "ENSMUSP00000136329.2"; transcript_support_level "1"; mgi_id "MGI:1276108"; tag "upstream_ATG"; ccdsid "CCDS37693.2"; havana_gene "OTTMUSG00000042370.1"; havana_transcript "OTTMUST00000111659.1";
chr17	HAVANA	exon	74869014	74869096	.	+	.	gene_id "ENSMUSG00000024073.17"; transcript_id "ENSMUST00000180037.8"; exon_number "14"; exon_id "ENSMUSE00001273428.2"; gene_type "protein_coding"; gene_name "Birc6"; transcript_type "protein_coding"; transcript_name "Birc6-202"; protein_id "ENSMUSP00000136329.2"; transcript_support_level "1"; mgi_id "MGI:1276108"; tag "upstream_ATG"; ccdsid "CCDS37693.2"; havana_gene "OTTMUSG00000042370.1"; havana_transcript "OTTMUST00000111659.1";
chr17	HAVANA	CDS	74872786	74873169	.	+	.	gene_id "ENSMUSG00000024073.17"; transcript_id "ENSMUST00000180037.8"; exon_number "15"; exon_id "ENSMUSE00000228226.2"; gene_type "protein_coding"; gene_name "Birc6"; transcript_type "protein_coding"; transcript_name "Birc6-202"; protein_id "ENSMUSP00000136329.2"; transcript_support_level "1"; mgi_id "MGI:1276108"; tag "upstream_ATG"; ccdsid "CCDS37693.2"; havana_gene "OTTMUSG00000042370.1"; havana_transcript "OTTMUST00000111659.1";
chr17	HAVANA	exon	74872786	74873169	.	+	.	gene_id "ENSMUSG00000024073.17"; transcript_id "ENSMUST00000180037.8"; exon_number "16"; exon_id "ENSMUSE00000228226.2"; gene_type "protein_coding"; gene_name "Birc6"; transcript_type "protein_coding"; transcript_name "Birc6-202"; protein_id "ENSMUSP00000136329.2"; transcript_support_level "1"; mgi_id "MGI:1276108"; tag "upstream_ATG"; ccdsid "CCDS37693.2"; havana_gene "OTTMUSG00000042370.1"; havana_transcript "OTTMUST00000111659.1";
chr17	HAVANA	CDS	74880568	74880626	.	+	.	gene_id "ENSMUSG00000024073.17"; transcript_id "ENSMUST00000180037.8"; exon_number "17"; exon_id "ENSMUSE00000228195.2"; gene_type "protein_coding"; gene_name "Birc6"; transcript_type "protein_coding"; transcript_name "Birc6-202"; protein_id "ENSMUSP00000136329.2"; transcript_support_level "1"; mgi_id "MGI:1276108"; tag "upstream_ATG"; ccdsid "CCDS37693.2"; havana_gene "OTTMUSG00000042370.1"; havana_transcript "OTTMUST00000111659.1";
chr17	HAVANA	exon	74880568	74880626	.	+	.	gene_id "ENSMUSG00000024073.17"; transcript_id "ENSMUST00000180037.8"; exon_number "18"; exon_id "ENSMUSE00000228195.2"; gene_type "protein_coding"; gene_name "Birc6"; transcript_type "protein_coding"; transcript_name "Birc6-202"; protein_id "ENSMUSP00000136329.2"; transcript_support_level "1"; mgi_id "MGI:1276108"; tag "upstream_ATG"; ccdsid "CCDS37693.2"; havana_gene "OTTMUSG00000042370.1"; havana_transcript "OTTMUST00000111659.1";
chr17	HAVANA	CDS	74886160	74887557	.	+	.	gene_id "ENSMUSG00000024073.17"; transcript_id "ENSMUST00000180037.8"; exon_number "19"; exon_id "ENSMUSE00000138038.2"; gene_type "protein_coding"; gene_name "Birc6"; transcript_type "protein_coding"; transcript_name "Birc6-202"; protein_id "ENSMUSP00000136329.2"; transcript_support_level "1"; mgi_id "MGI:1276108"; tag "upstream_ATG"; ccdsid "CCDS37693.2"; havana_gene "OTTMUSG00000042370.1"; havana_transcript "OTTMUST00000111659.1";
chr17	HAVANA	exon	74886160	74887557	.	+	.	gene_id "ENSMUSG00000024073.17"; transcript_id "ENSMUST00000180037.8"; exon_number "20"; exon_id "ENSMUSE00000138038.2"; gene_type "protein_coding"; gene_name "Birc6"; transcript_type "protein_coding"; transcript_name "Birc6-202"; protein_id "ENSMUSP00000136329.2"; transcript_support_level "1"; mgi_id "MGI:1276108"; tag "upstream_ATG"; ccdsid "CCDS37693.2"; havana_gene "OTTMUSG00000042370.1"; havana_transcript "OTTMUST00000111659.1";
chr17	HAVANA	CDS	74892948	74893097	.	+	.	gene_id "ENSMUSG00000024073.17"; transcript_id "ENSMUST00000180037.8"; exon_number "21"; exon_id "ENSMUSE00000138079.2"; gene_type "protein_coding"; gene_name "Birc6"; transcript_type "protein_coding"; transcript_name "Birc6-202"; protein_id "ENSMUSP00000136329.2"; transcript_support_level "1"; mgi_id "MGI:1276108"; tag "upstream_ATG"; ccdsid "CCDS37693.2"; havana_gene "OTTMUSG00000042370.1"; havana_transcript "OTTMUST00000111659.1";
chr17	HAVANA	exon	74892948	74893097	.	+	.	gene_id "ENSMUSG00000024073.17"; transcript_id "ENSMUST00000180037.8"; exon_number "22"; exon_id "ENSMUSE00000138079.2"; gene_type "protein_coding"; gene_name "Birc6"; transcript_type "protein_coding"; transcript_name "Birc6-202"; protein_id "ENSMUSP00000136329.2"; transcript_support_level "1"; mgi_id "MGI:1276108"; tag "upstream_ATG"; ccdsid "CCDS37693.2"; havana_gene "OTTMUSG00000042370.1"; havana_transcript "OTTMUST00000111659.1";
chr17	HAVANA	CDS	74896590	74896815	.	+	.	gene_id "ENSMUSG00000024073.17"; transcript_id "ENSMUST00000180037.8"; exon_number "23"; exon_id "ENSMUSE00000228115.2"; gene_type "protein_coding"; gene_name "Birc6"; transcript_type "protein_coding"; transcript_name "Birc6-202"; protein_id "ENSMUSP00000136329.2"; transcript_support_level "1"; mgi_id "MGI:1276108"; tag "upstream_ATG"; ccdsid "CCDS37693.2"; havana_gene "OTTMUSG00000042370.1"; havana_transcript "OTTMUST00000111659.1";
chr17	HAVANA	exon	74896590	74896815	.	+	.	gene_id "ENSMUSG00000024073.17"; transcript_id "ENSMUST00000180037.8"; exon_number "24"; exon_id "ENSMUSE00000228115.2"; gene_type "protein_coding"; gene_name "Birc6"; transcript_type "protein_coding"; transcript_name "Birc6-202"; protein_id "ENSMUSP00000136329.2"; transcript_support_level "1"; mgi_id "MGI:1276108"; tag "upstream_ATG"; ccdsid "CCDS37693.2"; havana_gene "OTTMUSG00000042370.1"; havana_transcript "OTTMUST00000111659.1";
chr17	HAVANA	CDS	74900084	74900244	.	+	.	gene_id "ENSMUSG00000024073.17"; transcript_id "ENSMUST00000180037.8"; exon_number "25"; exon_id "ENSMUSE00000138024.2"; gene_type "protein_coding"; gene_name "Birc6"; transcript_type "protein_coding"; transcript_name "Birc6-202"; protein_id "ENSMUSP00000136329.2"; transcript_support_level "1"; mgi_id "MGI:1276108"; tag "upstream_ATG"; ccdsid "CCDS37693.2"; havana_gene "OTTMUSG00000042370.1"; havana_transcript "OTTMUST00000111659.1";
chr17	HAVANA	exon	74900084	74900244	.	+	.	gene_id "ENSMUSG00000024073.17"; transcript_id "ENSMUST00000180037.8"; exon_number "26"; exon_id "ENSMUSE00000138024.2"; gene_type "protein_coding"; gene_name "Birc6"; transcript_type "protein_coding"; transcript_name "Birc6-202"; protein_id "ENSMUSP00000136329.2"; transcript_support_level "1"; mgi_id "MGI:1276108"; tag "upstream_ATG"; ccdsid "CCDS37693.2"; havana_gene "OTTMUSG00000042370.1"; havana_transcript "OTTMUST00000111659.1";
chr17	HAVANA	CDS	74901359	74901448	.	+	.	gene_id "ENSMUSG00000024073.17"; transcript_id "ENSMUST00000180037.8"; exon_number "27"; exon_id "ENSMUSE00000138098.2"; gene_type "protein_coding"; gene_name "Birc6"; transcript_type "protein_coding"; transcript_name "Birc6-202"; protein_id "ENSMUSP00000136329.2"; transcript_support_level "1"; mgi_id "MGI:1276108"; tag "upstream_ATG"; ccdsid "CCDS37693.2"; havana_gene "OTTMUSG00000042370.1"; havana_transcript "OTTMUST00000111659.1";
chr17	HAVANA	exon	74901359	74901448	.	+	.	gene_id "ENSMUSG00000024073.17"; transcript_id "ENSMUST00000180037.8"; exon_number "28"; exon_id "ENSMUSE00000138098.2"; gene_type "protein_coding"; gene_name "Birc6"; transcript_type "protein_coding"; transcript_name "Birc6-202"; protein_id "ENSMUSP00000136329.2"; transcript_support_level "1"; mgi_id "MGI:1276108"; tag "upstream_ATG"; ccdsid "CCDS37693.2"; havana_gene "OTTMUSG00000042370.1"; havana_transcript "OTTMUST00000111659.1";
chr17	HAVANA	CDS	74901865	74901996	.	+	.	gene_id "ENSMUSG00000024073.17"; transcript_id "ENSMUST00000180037.8"; exon_number "29"; exon_id "ENSMUSE00000138003.2"; gene_type "protein_coding"; gene_name "Birc6"; transcript_type "protein_coding"; transcript_name "Birc6-202"; protein_id "ENSMUSP00000136329.2"; transcript_support_level "1"; mgi_id "MGI:1276108"; tag "upstream_ATG"; ccdsid "CCDS37693.2"; havana_gene "OTTMUSG00000042370.1"; havana_transcript "OTTMUST00000111659.1";
chr17	HAVANA	exon	74901865	74901996	.	+	.	gene_id "ENSMUSG00000024073.17"; transcript_id "ENSMUST00000180037.8"; exon_number "30"; exon_id "ENSMUSE00000138003.2"; gene_type "protein_coding"; gene_name "Birc6"; transcript_type "protein_coding"; transcript_name "Birc6-202"; protein_id "ENSMUSP00000136329.2"; transcript_support_level "1"; mgi_id "MGI:1276108"; tag "upstream_ATG"; ccdsid "CCDS37693.2"; havana_gene "OTTMUSG00000042370.1"; havana_transcript "OTTMUST00000111659.1";
chr17	HAVANA	CDS	74903852	74904033	.	+	.	gene_id "ENSMUSG00000024073.17"; transcript_id "ENSMUST00000180037.8"; exon_number "31"; exon_id "ENSMUSE00000138093.2"; gene_type "protein_coding"; gene_name "Birc6"; transcript_type "protein_coding"; transcript_name "Birc6-202"; protein_id "ENSMUSP00000136329.2"; transcript_support_level "1"; mgi_id "MGI:1276108"; tag "upstream_ATG"; ccdsid "CCDS37693.2"; havana_gene "OTTMUSG00000042370.1"; havana_transcript "OTTMUST00000111659.1";
chr17	HAVANA	exon	74903852	74904033	.	+	.	gene_id "ENSMUSG00000024073.17"; transcript_id "ENSMUST00000180037.8"; exon_number "32"; exon_id "ENSMUSE00000138093.2"; gene_type "protein_coding"; gene_name "Birc6"; transcript_type "protein_coding"; transcript_name "Birc6-202"; protein_id "ENSMUSP00000136329.2"; transcript_support_level "1"; mgi_id "MGI:1276108"; tag "upstream_ATG"; ccdsid "CCDS37693.2"; havana_gene "OTTMUSG00000042370.1"; havana_transcript "OTTMUST00000111659.1";
chr17	HAVANA	CDS	74905034	74905167	.	+	.	gene_id "ENSMUSG00000024073.17"; transcript_id "ENSMUST00000180037.8"; exon_number "33"; exon_id "ENSMUSE00000138091.2"; gene_type "protein_coding"; gene_name "Birc6"; transcript_type "protein_coding"; transcript_name "Birc6-202"; protein_id "ENSMUSP00000136329.2"; transcript_support_level "1"; mgi_id "MGI:1276108"; tag "upstream_ATG"; ccdsid "CCDS37693.2"; havana_gene "OTTMUSG00000042370.1"; havana_transcript "OTTMUST00000111659.1";
chr17	HAVANA	exon	74905034	74905167	.	+	.	gene_id "ENSMUSG00000024073.17"; transcript_id "ENSMUST00000180037.8"; exon_number "34"; exon_id "ENSMUSE00000138091.2"; gene_type "protein_coding"; gene_name "Birc6"; transcript_type "protein_coding"; transcript_name "Birc6-202"; protein_id "ENSMUSP00000136329.2"; transcript_support_level "1"; mgi_id "MGI:1276108"; tag "upstream_ATG"; ccdsid "CCDS37693.2"; havana_gene "OTTMUSG00000042370.1"; havana_transcript "OTTMUST00000111659.1";
chr17	HAVANA	CDS	74905978	74906139	.	+	.	gene_id "ENSMUSG00000024073.17"; transcript_id "ENSMUST00000180037.8"; exon_number "35"; exon_id "ENSMUSE00000138078.2"; gene_type "protein_coding"; gene_name "Birc6"; transcript_type "protein_coding"; transcript_name "Birc6-202"; protein_id "ENSMUSP00000136329.2"; transcript_support_level "1"; mgi_id "MGI:1276108"; tag "upstream_ATG"; ccdsid "CCDS37693.2"; havana_gene "OTTMUSG00000042370.1"; havana_transcript "OTTMUST00000111659.1";
chr17	HAVANA	exon	74905978	74906139	.	+	.	gene_id "ENSMUSG00000024073.17"; transcript_id "ENSMUST00000180037.8"; exon_number "36"; exon_id "ENSMUSE00000138078.2"; gene_type "protein_coding"; gene_name "Birc6"; transcript_type "protein_coding"; transcript_name "Birc6-202"; protein_id "ENSMUSP00000136329.2"; transcript_support_level "1"; mgi_id "MGI:1276108"; tag "upstream_ATG"; ccdsid "CCDS37693.2"; havana_gene "OTTMUSG00000042370.1"; havana_transcript "OTTMUST00000111659.1";
chr17	HAVANA	CDS	74906232	74906363	.	+	.	gene_id "ENSMUSG00000024073.17"; transcript_id "ENSMUST00000180037.8"; exon_number "37"; exon_id "ENSMUSE00000138010.2"; gene_type "protein_coding"; gene_name "Birc6"; transcript_type "protein_coding"; transcript_name "Birc6-202"; protein_id "ENSMUSP00000136329.2"; transcript_support_level "1"; mgi_id "MGI:1276108"; tag "upstream_ATG"; ccdsid "CCDS37693.2"; havana_gene "OTTMUSG00000042370.1"; havana_transcript "OTTMUST00000111659.1";
chr17	HAVANA	exon	74906232	74906363	.	+	.	gene_id "ENSMUSG00000024073.17"; transcript_id "ENSMUST00000180037.8"; exon_number "38"; exon_id "ENSMUSE00000138010.2"; gene_type "protein_coding"; gene_name "Birc6"; transcript_type "protein_coding"; transcript_name "Birc6-202"; protein_id "ENSMUSP00000136329.2"; transcript_support_level "1"; mgi_id "MGI:1276108"; tag "upstream_ATG"; ccdsid "CCDS37693.2"; havana_gene "OTTMUSG00000042370.1"; havana_transcript "OTTMUST00000111659.1";
chr17	HAVANA	CDS	74906865	74906962	.	+	.	gene_id "ENSMUSG00000024073.17"; transcript_id "ENSMUST00000180037.8"; exon_number "39"; exon_id "ENSMUSE00000138034.2"; gene_type "protein_coding"; gene_name "Birc6"; transcript_type "protein_coding"; transcript_name "Birc6-202"; protein_id "ENSMUSP00000136329.2"; transcript_support_level "1"; mgi_id "MGI:1276108"; tag "upstream_ATG"; ccdsid "CCDS37693.2"; havana_gene "OTTMUSG00000042370.1"; havana_transcript "OTTMUST00000111659.1";
chr17	HAVANA	exon	74906865	74906962	.	+	.	gene_id "ENSMUSG00000024073.17"; transcript_id "ENSMUST00000180037.8"; exon_number "40"; exon_id "ENSMUSE00000138034.2"; gene_type "protein_coding"; gene_name "Birc6"; transcript_type "protein_coding"; transcript_name "Birc6-202"; protein_id "ENSMUSP00000136329.2"; transcript_support_level "1"; mgi_id "MGI:1276108"; tag "upstream_ATG"; ccdsid "CCDS37693.2"; havana_gene "OTTMUSG00000042370.1"; havana_transcript "OTTMUST00000111659.1";
chr17	HAVANA	CDS	74909960	74910107	.	+	.	gene_id "ENSMUSG00000024073.17"; transcript_id "ENSMUST00000180037.8"; exon_number "41"; exon_id "ENSMUSE00000138020.2"; gene_type "protein_coding"; gene_name "Birc6"; transcript_type "protein_coding"; transcript_name "Birc6-202"; protein_id "ENSMUSP00000136329.2"; transcript_support_level "1"; mgi_id "MGI:1276108"; tag "upstream_ATG"; ccdsid "CCDS37693.2"; havana_gene "OTTMUSG00000042370.1"; havana_transcript "OTTMUST00000111659.1";
chr17	HAVANA	exon	74909960	74910107	.	+	.	gene_id "ENSMUSG00000024073.17"; transcript_id "ENSMUST00000180037.8"; exon_number "42"; exon_id "ENSMUSE00000138020.2"; gene_type "protein_coding"; gene_name "Birc6"; transcript_type "protein_coding"; transcript_name "Birc6-202"; protein_id "ENSMUSP00000136329.2"; transcript_support_level "1"; mgi_id "MGI:1276108"; tag "upstream_ATG"; ccdsid "CCDS37693.2"; havana_gene "OTTMUSG00000042370.1"; havana_transcript "OTTMUST00000111659.1";
chr17	HAVANA	CDS	74911489	74911622	.	+	.	gene_id "ENSMUSG00000024073.17"; transcript_id "ENSMUST00000180037.8"; exon_number "43"; exon_id "ENSMUSE00000138028.2"; gene_type "protein_coding"; gene_name "Birc6"; transcript_type "protein_coding"; transcript_name "Birc6-202"; protein_id "ENSMUSP00000136329.2"; transcript_support_level "1"; mgi_id "MGI:1276108"; tag "upstream_ATG"; ccdsid "CCDS37693.2"; havana_gene "OTTMUSG00000042370.1"; havana_transcript "OTTMUST00000111659.1";
chr17	HAVANA	exon	74911489	74911622	.	+	.	gene_id "ENSMUSG00000024073.17"; transcript_id "ENSMUST00000180037.8"; exon_number "44"; exon_id "ENSMUSE00000138028.2"; gene_type "protein_coding"; gene_name "Birc6"; transcript_type "protein_coding"; transcript_name "Birc6-202"; protein_id "ENSMUSP00000136329.2"; transcript_support_level "1"; mgi_id "MGI:1276108"; tag "upstream_ATG"; ccdsid "CCDS37693.2"; havana_gene "OTTMUSG00000042370.1"; havana_transcript "OTTMUST00000111659.1";
chr17	HAVANA	CDS	74912984	74913130	.	+	.	gene_id "ENSMUSG00000024073.17"; transcript_id "ENSMUST00000180037.8"; exon_number "45"; exon_id "ENSMUSE00000138064.2"; gene_type "protein_coding"; gene_name "Birc6"; transcript_type "protein_coding"; transcript_name "Birc6-202"; protein_id "ENSMUSP00000136329.2"; transcript_support_level "1"; mgi_id "MGI:1276108"; tag "upstream_ATG"; ccdsid "CCDS37693.2"; havana_gene "OTTMUSG00000042370.1"; havana_transcript "OTTMUST00000111659.1";
chr17	HAVANA	exon	74912984	74913130	.	+	.	gene_id "ENSMUSG00000024073.17"; transcript_id "ENSMUST00000180037.8"; exon_number "46"; exon_id "ENSMUSE00000138064.2"; gene_type "protein_coding"; gene_name "Birc6"; transcript_type "protein_coding"; transcript_name "Birc6-202"; protein_id "ENSMUSP00000136329.2"; transcript_support_level "1"; mgi_id "MGI:1276108"; tag "upstream_ATG"; ccdsid "CCDS37693.2"; havana_gene "OTTMUSG00000042370.1"; havana_transcript "OTTMUST00000111659.1";
chr17	HAVANA	CDS	74915092	74915279	.	+	.	gene_id "ENSMUSG00000024073.17"; transcript_id "ENSMUST00000180037.8"; exon_number "47"; exon_id "ENSMUSE00000227839.2"; gene_type "protein_coding"; gene_name "Birc6"; transcript_type "protein_coding"; transcript_name "Birc6-202"; protein_id "ENSMUSP00000136329.2"; transcript_support_level "1"; mgi_id "MGI:1276108"; tag "upstream_ATG"; ccdsid "CCDS37693.2"; havana_gene "OTTMUSG00000042370.1"; havana_transcript "OTTMUST00000111659.1";
chr17	HAVANA	exon	74915092	74915279	.	+	.	gene_id "ENSMUSG00000024073.17"; transcript_id "ENSMUST00000180037.8"; exon_number "48"; exon_id "ENSMUSE00000227839.2"; gene_type "protein_coding"; gene_name "Birc6"; transcript_type "protein_coding"; transcript_name "Birc6-202"; protein_id "ENSMUSP00000136329.2"; transcript_support_level "1"; mgi_id "MGI:1276108"; tag "upstream_ATG"; ccdsid "CCDS37693.2"; havana_gene "OTTMUSG00000042370.1"; havana_transcript "OTTMUST00000111659.1";
chr17	HAVANA	CDS	74916054	74916383	.	+	.	gene_id "ENSMUSG00000024073.17"; transcript_id "ENSMUST00000180037.8"; exon_number "49"; exon_id "ENSMUSE00000137999.2"; gene_type "protein_coding"; gene_name "Birc6"; transcript_type "protein_coding"; transcript_name "Birc6-202"; protein_id "ENSMUSP00000136329.2"; transcript_support_level "1"; mgi_id "MGI:1276108"; tag "upstream_ATG"; ccdsid "CCDS37693.2"; havana_gene "OTTMUSG00000042370.1"; havana_transcript "OTTMUST00000111659.1";
chr17	HAVANA	exon	74916054	74916383	.	+	.	gene_id "ENSMUSG00000024073.17"; transcript_id "ENSMUST00000180037.8"; exon_number "50"; exon_id "ENSMUSE00000137999.2"; gene_type "protein_coding"; gene_name "Birc6"; transcript_type "protein_coding"; transcript_name "Birc6-202"; protein_id "ENSMUSP00000136329.2"; transcript_support_level "1"; mgi_id "MGI:1276108"; tag "upstream_ATG"; ccdsid "CCDS37693.2"; havana_gene "OTTMUSG00000042370.1"; havana_transcript "OTTMUST00000111659.1";
chr17	HAVANA	CDS	74916632	74916731	.	+	.	gene_id "ENSMUSG00000024073.17"; transcript_id "ENSMUST00000180037.8"; exon_number "51"; exon_id "ENSMUSE00000138015.2"; gene_type "protein_coding"; gene_name "Birc6"; transcript_type "protein_coding"; transcript_name "Birc6-202"; protein_id "ENSMUSP00000136329.2"; transcript_support_level "1"; mgi_id "MGI:1276108"; tag "upstream_ATG"; ccdsid "CCDS37693.2"; havana_gene "OTTMUSG00000042370.1"; havana_transcript "OTTMUST00000111659.1";
chr17	HAVANA	exon	74916632	74916731	.	+	.	gene_id "ENSMUSG00000024073.17"; transcript_id "ENSMUST00000180037.8"; exon_number "52"; exon_id "ENSMUSE00000138015.2"; gene_type "protein_coding"; gene_name "Birc6"; transcript_type "protein_coding"; transcript_name "Birc6-202"; protein_id "ENSMUSP00000136329.2"; transcript_support_level "1"; mgi_id "MGI:1276108"; tag "upstream_ATG"; ccdsid "CCDS37693.2"; havana_gene "OTTMUSG00000042370.1"; havana_transcript "OTTMUST00000111659.1";
chr17	HAVANA	CDS	74917990	74918204	.	+	.	gene_id "ENSMUSG00000024073.17"; transcript_id "ENSMUST00000180037.8"; exon_number "53"; exon_id "ENSMUSE00000138076.2"; gene_type "protein_coding"; gene_name "Birc6"; transcript_type "protein_coding"; transcript_name "Birc6-202"; protein_id "ENSMUSP00000136329.2"; transcript_support_level "1"; mgi_id "MGI:1276108"; tag "upstream_ATG"; ccdsid "CCDS37693.2"; havana_gene "OTTMUSG00000042370.1"; havana_transcript "OTTMUST00000111659.1";
chr17	HAVANA	exon	74917990	74918204	.	+	.	gene_id "ENSMUSG00000024073.17"; transcript_id "ENSMUST00000180037.8"; exon_number "54"; exon_id "ENSMUSE00000138076.2"; gene_type "protein_coding"; gene_name "Birc6"; transcript_type "protein_coding"; transcript_name "Birc6-202"; protein_id "ENSMUSP00000136329.2"; transcript_support_level "1"; mgi_id "MGI:1276108"; tag "upstream_ATG"; ccdsid "CCDS37693.2"; havana_gene "OTTMUSG00000042370.1"; havana_transcript "OTTMUST00000111659.1";
chr17	HAVANA	CDS	74918343	74918551	.	+	.	gene_id "ENSMUSG00000024073.17"; transcript_id "ENSMUST00000180037.8"; exon_number "55"; exon_id "ENSMUSE00000138047.2"; gene_type "protein_coding"; gene_name "Birc6"; transcript_type "protein_coding"; transcript_name "Birc6-202"; protein_id "ENSMUSP00000136329.2"; transcript_support_level "1"; mgi_id "MGI:1276108"; tag "upstream_ATG"; ccdsid "CCDS37693.2"; havana_gene "OTTMUSG00000042370.1"; havana_transcript "OTTMUST00000111659.1";
chr17	HAVANA	exon	74918343	74918551	.	+	.	gene_id "ENSMUSG00000024073.17"; transcript_id "ENSMUST00000180037.8"; exon_number "56"; exon_id "ENSMUSE00000138047.2"; gene_type "protein_coding"; gene_name "Birc6"; transcript_type "protein_coding"; transcript_name "Birc6-202"; protein_id "ENSMUSP00000136329.2"; transcript_support_level "1"; mgi_id "MGI:1276108"; tag "upstream_ATG"; ccdsid "CCDS37693.2"; havana_gene "OTTMUSG00000042370.1"; havana_transcript "OTTMUST00000111659.1";
chr17	HAVANA	CDS	74918994	74919340	.	+	.	gene_id "ENSMUSG00000024073.17"; transcript_id "ENSMUST00000180037.8"; exon_number "57"; exon_id "ENSMUSE00001207153.2"; gene_type "protein_coding"; gene_name "Birc6"; transcript_type "protein_coding"; transcript_name "Birc6-202"; protein_id "ENSMUSP00000136329.2"; transcript_support_level "1"; mgi_id "MGI:1276108"; tag "upstream_ATG"; ccdsid "CCDS37693.2"; havana_gene "OTTMUSG00000042370.1"; havana_transcript "OTTMUST00000111659.1";
chr17	HAVANA	exon	74918994	74919340	.	+	.	gene_id "ENSMUSG00000024073.17"; transcript_id "ENSMUST00000180037.8"; exon_number "58"; exon_id "ENSMUSE00001207153.2"; gene_type "protein_coding"; gene_name "Birc6"; transcript_type "protein_coding"; transcript_name "Birc6-202"; protein_id "ENSMUSP00000136329.2"; transcript_support_level "1"; mgi_id "MGI:1276108"; tag "upstream_ATG"; ccdsid "CCDS37693.2"; havana_gene "OTTMUSG00000042370.1"; havana_transcript "OTTMUST00000111659.1";
chr17	HAVANA	CDS	74920372	74920591	.	+	.	gene_id "ENSMUSG00000024073.17"; transcript_id "ENSMUST00000180037.8"; exon_number "59"; exon_id "ENSMUSE00001298666.2"; gene_type "protein_coding"; gene_name "Birc6"; transcript_type "protein_coding"; transcript_name "Birc6-202"; protein_id "ENSMUSP00000136329.2"; transcript_support_level "1"; mgi_id "MGI:1276108"; tag "upstream_ATG"; ccdsid "CCDS37693.2"; havana_gene "OTTMUSG00000042370.1"; havana_transcript "OTTMUST00000111659.1";
chr17	HAVANA	exon	74920372	74920591	.	+	.	gene_id "ENSMUSG00000024073.17"; transcript_id "ENSMUST00000180037.8"; exon_number "60"; exon_id "ENSMUSE00001298666.2"; gene_type "protein_coding"; gene_name "Birc6"; transcript_type "protein_coding"; transcript_name "Birc6-202"; protein_id "ENSMUSP00000136329.2"; transcript_support_level "1"; mgi_id "MGI:1276108"; tag "upstream_ATG"; ccdsid "CCDS37693.2"; havana_gene "OTTMUSG00000042370.1"; havana_transcript "OTTMUST00000111659.1";
chr17	HAVANA	CDS	74921294	74921427	.	+	.	gene_id "ENSMUSG00000024073.17"; transcript_id "ENSMUST00000180037.8"; exon_number "61"; exon_id "ENSMUSE00001207219.2"; gene_type "protein_coding"; gene_name "Birc6"; transcript_type "protein_coding"; transcript_name "Birc6-202"; protein_id "ENSMUSP00000136329.2"; transcript_support_level "1"; mgi_id "MGI:1276108"; tag "upstream_ATG"; ccdsid "CCDS37693.2"; havana_gene "OTTMUSG00000042370.1"; havana_transcript "OTTMUST00000111659.1";
chr17	HAVANA	exon	74921294	74921427	.	+	.	gene_id "ENSMUSG00000024073.17"; transcript_id "ENSMUST00000180037.8"; exon_number "62"; exon_id "ENSMUSE00001207219.2"; gene_type "protein_coding"; gene_name "Birc6"; transcript_type "protein_coding"; transcript_name "Birc6-202"; protein_id "ENSMUSP00000136329.2"; transcript_support_level "1"; mgi_id "MGI:1276108"; tag "upstream_ATG"; ccdsid "CCDS37693.2"; havana_gene "OTTMUSG00000042370.1"; havana_transcript "OTTMUST00000111659.1";
chr17	HAVANA	CDS	74922215	74922325	.	+	.	gene_id "ENSMUSG00000024073.17"; transcript_id "ENSMUST00000180037.8"; exon_number "63"; exon_id "ENSMUSE00001292706.2"; gene_type "protein_coding"; gene_name "Birc6"; transcript_type "protein_coding"; transcript_name "Birc6-202"; protein_id "ENSMUSP00000136329.2"; transcript_support_level "1"; mgi_id "MGI:1276108"; tag "upstream_ATG"; ccdsid "CCDS37693.2"; havana_gene "OTTMUSG00000042370.1"; havana_transcript "OTTMUST00000111659.1";
chr17	HAVANA	exon	74922215	74922325	.	+	.	gene_id "ENSMUSG00000024073.17"; transcript_id "ENSMUST00000180037.8"; exon_number "64"; exon_id "ENSMUSE00001292706.2"; gene_type "protein_coding"; gene_name "Birc6"; transcript_type "protein_coding"; transcript_name "Birc6-202"; protein_id "ENSMUSP00000136329.2"; transcript_support_level "1"; mgi_id "MGI:1276108"; tag "upstream_ATG"; ccdsid "CCDS37693.2"; havana_gene "OTTMUSG00000042370.1"; havana_transcript "OTTMUST00000111659.1";
chr17	HAVANA	CDS	74925431	74925558	.	+	.	gene_id "ENSMUSG00000024073.17"; transcript_id "ENSMUST00000180037.8"; exon_number "65"; exon_id "ENSMUSE00001372947.2"; gene_type "protein_coding"; gene_name "Birc6"; transcript_type "protein_coding"; transcript_name "Birc6-202"; protein_id "ENSMUSP00000136329.2"; transcript_support_level "1"; mgi_id "MGI:1276108"; tag "upstream_ATG"; ccdsid "CCDS37693.2"; havana_gene "OTTMUSG00000042370.1"; havana_transcript "OTTMUST00000111659.1";
chr17	HAVANA	exon	74925431	74925558	.	+	.	gene_id "ENSMUSG00000024073.17"; transcript_id "ENSMUST00000180037.8"; exon_number "66"; exon_id "ENSMUSE00001372947.2"; gene_type "protein_coding"; gene_name "Birc6"; transcript_type "protein_coding"; transcript_name "Birc6-202"; protein_id "ENSMUSP00000136329.2"; transcript_support_level "1"; mgi_id "MGI:1276108"; tag "upstream_ATG"; ccdsid "CCDS37693.2"; havana_gene "OTTMUSG00000042370.1"; havana_transcript "OTTMUST00000111659.1";
chr17	HAVANA	CDS	74926702	74926833	.	+	.	gene_id "ENSMUSG00000024073.17"; transcript_id "ENSMUST00000180037.8"; exon_number "67"; exon_id "ENSMUSE00000138062.2"; gene_type "protein_coding"; gene_name "Birc6"; transcript_type "protein_coding"; transcript_name "Birc6-202"; protein_id "ENSMUSP00000136329.2"; transcript_support_level "1"; mgi_id "MGI:1276108"; tag "upstream_ATG"; ccdsid "CCDS37693.2"; havana_gene "OTTMUSG00000042370.1"; havana_transcript "OTTMUST00000111659.1";
chr17	HAVANA	exon	74926702	74926833	.	+	.	gene_id "ENSMUSG00000024073.17"; transcript_id "ENSMUST00000180037.8"; exon_number "68"; exon_id "ENSMUSE00000138062.2"; gene_type "protein_coding"; gene_name "Birc6"; transcript_type "protein_coding"; transcript_name "Birc6-202"; protein_id "ENSMUSP00000136329.2"; transcript_support_level "1"; mgi_id "MGI:1276108"; tag "upstream_ATG"; ccdsid "CCDS37693.2"; havana_gene "OTTMUSG00000042370.1"; havana_transcript "OTTMUST00000111659.1";
chr17	HAVANA	CDS	74929031	74929246	.	+	.	gene_id "ENSMUSG00000024073.17"; transcript_id "ENSMUST00000180037.8"; exon_number "69"; exon_id "ENSMUSE00001244924.2"; gene_type "protein_coding"; gene_name "Birc6"; transcript_type "protein_coding"; transcript_name "Birc6-202"; protein_id "ENSMUSP00000136329.2"; transcript_support_level "1"; mgi_id "MGI:1276108"; tag "upstream_ATG"; ccdsid "CCDS37693.2"; havana_gene "OTTMUSG00000042370.1"; havana_transcript "OTTMUST00000111659.1";
chr17	HAVANA	exon	74929031	74929246	.	+	.	gene_id "ENSMUSG00000024073.17"; transcript_id "ENSMUST00000180037.8"; exon_number "70"; exon_id "ENSMUSE00001244924.2"; gene_type "protein_coding"; gene_name "Birc6"; transcript_type "protein_coding"; transcript_name "Birc6-202"; protein_id "ENSMUSP00000136329.2"; transcript_support_level "1"; mgi_id "MGI:1276108"; tag "upstream_ATG"; ccdsid "CCDS37693.2"; havana_gene "OTTMUSG00000042370.1"; havana_transcript "OTTMUST00000111659.1";
chr17	HAVANA	CDS	74929904	74930087	.	+	.	gene_id "ENSMUSG00000024073.17"; transcript_id "ENSMUST00000180037.8"; exon_number "71"; exon_id "ENSMUSE00001227433.2"; gene_type "protein_coding"; gene_name "Birc6"; transcript_type "protein_coding"; transcript_name "Birc6-202"; protein_id "ENSMUSP00000136329.2"; transcript_support_level "1"; mgi_id "MGI:1276108"; tag "upstream_ATG"; ccdsid "CCDS37693.2"; havana_gene "OTTMUSG00000042370.1"; havana_transcript "OTTMUST00000111659.1";
chr17	HAVANA	exon	74929904	74930087	.	+	.	gene_id "ENSMUSG00000024073.17"; transcript_id "ENSMUST00000180037.8"; exon_number "72"; exon_id "ENSMUSE00001227433.2"; gene_type "protein_coding"; gene_name "Birc6"; transcript_type "protein_coding"; transcript_name "Birc6-202"; protein_id "ENSMUSP00000136329.2"; transcript_support_level "1"; mgi_id "MGI:1276108"; tag "upstream_ATG"; ccdsid "CCDS37693.2"; havana_gene "OTTMUSG00000042370.1"; havana_transcript "OTTMUST00000111659.1";
chr17	HAVANA	CDS	74930746	74930901	.	+	.	gene_id "ENSMUSG00000024073.17"; transcript_id "ENSMUST00000180037.8"; exon_number "73"; exon_id "ENSMUSE00001292838.2"; gene_type "protein_coding"; gene_name "Birc6"; transcript_type "protein_coding"; transcript_name "Birc6-202"; protein_id "ENSMUSP00000136329.2"; transcript_support_level "1"; mgi_id "MGI:1276108"; tag "upstream_ATG"; ccdsid "CCDS37693.2"; havana_gene "OTTMUSG00000042370.1"; havana_transcript "OTTMUST00000111659.1";
chr17	HAVANA	exon	74930746	74930901	.	+	.	gene_id "ENSMUSG00000024073.17"; transcript_id "ENSMUST00000180037.8"; exon_number "74"; exon_id "ENSMUSE00001292838.2"; gene_type "protein_coding"; gene_name "Birc6"; transcript_type "protein_coding"; transcript_name "Birc6-202"; protein_id "ENSMUSP00000136329.2"; transcript_support_level "1"; mgi_id "MGI:1276108"; tag "upstream_ATG"; ccdsid "CCDS37693.2"; havana_gene "OTTMUSG00000042370.1"; havana_transcript "OTTMUST00000111659.1";
chr17	HAVANA	CDS	74932101	74932234	.	+	.	gene_id "ENSMUSG00000024073.17"; transcript_id "ENSMUST00000180037.8"; exon_number "75"; exon_id "ENSMUSE00001218042.2"; gene_type "protein_coding"; gene_name "Birc6"; transcript_type "protein_coding"; transcript_name "Birc6-202"; protein_id "ENSMUSP00000136329.2"; transcript_support_level "1"; mgi_id "MGI:1276108"; tag "upstream_ATG"; ccdsid "CCDS37693.2"; havana_gene "OTTMUSG00000042370.1"; havana_transcript "OTTMUST00000111659.1";
chr17	HAVANA	exon	74932101	74932234	.	+	.	gene_id "ENSMUSG00000024073.17"; transcript_id "ENSMUST00000180037.8"; exon_number "76"; exon_id "ENSMUSE00001218042.2"; gene_type "protein_coding"; gene_name "Birc6"; transcript_type "protein_coding"; transcript_name "Birc6-202"; protein_id "ENSMUSP00000136329.2"; transcript_support_level "1"; mgi_id "MGI:1276108"; tag "upstream_ATG"; ccdsid "CCDS37693.2"; havana_gene "OTTMUSG00000042370.1"; havana_transcript "OTTMUST00000111659.1";
chr17	HAVANA	CDS	74933957	74934110	.	+	.	gene_id "ENSMUSG00000024073.17"; transcript_id "ENSMUST00000180037.8"; exon_number "77"; exon_id "ENSMUSE00001291136.2"; gene_type "protein_coding"; gene_name "Birc6"; transcript_type "protein_coding"; transcript_name "Birc6-202"; protein_id "ENSMUSP00000136329.2"; transcript_support_level "1"; mgi_id "MGI:1276108"; tag "upstream_ATG"; ccdsid "CCDS37693.2"; havana_gene "OTTMUSG00000042370.1"; havana_transcript "OTTMUST00000111659.1";
chr17	HAVANA	exon	74933957	74934110	.	+	.	gene_id "ENSMUSG00000024073.17"; transcript_id "ENSMUST00000180037.8"; exon_number "78"; exon_id "ENSMUSE00001291136.2"; gene_type "protein_coding"; gene_name "Birc6"; transcript_type "protein_coding"; transcript_name "Birc6-202"; protein_id "ENSMUSP00000136329.2"; transcript_support_level "1"; mgi_id "MGI:1276108"; tag "upstream_ATG"; ccdsid "CCDS37693.2"; havana_gene "OTTMUSG00000042370.1"; havana_transcript "OTTMUST00000111659.1";
chr17	HAVANA	CDS	74936400	74936516	.	+	.	gene_id "ENSMUSG00000024073.17"; transcript_id "ENSMUST00000180037.8"; exon_number "79"; exon_id "ENSMUSE00001256120.2"; gene_type "protein_coding"; gene_name "Birc6"; transcript_type "protein_coding"; transcript_name "Birc6-202"; protein_id "ENSMUSP00000136329.2"; transcript_support_level "1"; mgi_id "MGI:1276108"; tag "upstream_ATG"; ccdsid "CCDS37693.2"; havana_gene "OTTMUSG00000042370.1"; havana_transcript "OTTMUST00000111659.1";
chr17	HAVANA	exon	74936400	74936516	.	+	.	gene_id "ENSMUSG00000024073.17"; transcript_id "ENSMUST00000180037.8"; exon_number "80"; exon_id "ENSMUSE00001256120.2"; gene_type "protein_coding"; gene_name "Birc6"; transcript_type "protein_coding"; transcript_name "Birc6-202"; protein_id "ENSMUSP00000136329.2"; transcript_support_level "1"; mgi_id "MGI:1276108"; tag "upstream_ATG"; ccdsid "CCDS37693.2"; havana_gene "OTTMUSG00000042370.1"; havana_transcript "OTTMUST00000111659.1";
chr17	HAVANA	CDS	74937955	74938109	.	+	.	gene_id "ENSMUSG00000024073.17"; transcript_id "ENSMUST00000180037.8"; exon_number "81"; exon_id "ENSMUSE00001225823.2"; gene_type "protein_coding"; gene_name "Birc6"; transcript_type "protein_coding"; transcript_name "Birc6-202"; protein_id "ENSMUSP00000136329.2"; transcript_support_level "1"; mgi_id "MGI:1276108"; tag "upstream_ATG"; ccdsid "CCDS37693.2"; havana_gene "OTTMUSG00000042370.1"; havana_transcript "OTTMUST00000111659.1";
chr17	HAVANA	exon	74937955	74938109	.	+	.	gene_id "ENSMUSG00000024073.17"; transcript_id "ENSMUST00000180037.8"; exon_number "82"; exon_id "ENSMUSE00001225823.2"; gene_type "protein_coding"; gene_name "Birc6"; transcript_type "protein_coding"; transcript_name "Birc6-202"; protein_id "ENSMUSP00000136329.2"; transcript_support_level "1"; mgi_id "MGI:1276108"; tag "upstream_ATG"; ccdsid "CCDS37693.2"; havana_gene "OTTMUSG00000042370.1"; havana_transcript "OTTMUST00000111659.1";
chr17	HAVANA	CDS	74938606	74938732	.	+	.	gene_id "ENSMUSG00000024073.17"; transcript_id "ENSMUST00000180037.8"; exon_number "83"; exon_id "ENSMUSE00001255377.2"; gene_type "protein_coding"; gene_name "Birc6"; transcript_type "protein_coding"; transcript_name "Birc6-202"; protein_id "ENSMUSP00000136329.2"; transcript_support_level "1"; mgi_id "MGI:1276108"; tag "upstream_ATG"; ccdsid "CCDS37693.2"; havana_gene "OTTMUSG00000042370.1"; havana_transcript "OTTMUST00000111659.1";
chr17	HAVANA	exon	74938606	74938732	.	+	.	gene_id "ENSMUSG00000024073.17"; transcript_id "ENSMUST00000180037.8"; exon_number "84"; exon_id "ENSMUSE00001255377.2"; gene_type "protein_coding"; gene_name "Birc6"; transcript_type "protein_coding"; transcript_name "Birc6-202"; protein_id "ENSMUSP00000136329.2"; transcript_support_level "1"; mgi_id "MGI:1276108"; tag "upstream_ATG"; ccdsid "CCDS37693.2"; havana_gene "OTTMUSG00000042370.1"; havana_transcript "OTTMUST00000111659.1";
chr17	HAVANA	CDS	74941791	74941901	.	+	.	gene_id "ENSMUSG00000024073.17"; transcript_id "ENSMUST00000180037.8"; exon_number "85"; exon_id "ENSMUSE00001286841.2"; gene_type "protein_coding"; gene_name "Birc6"; transcript_type "protein_coding"; transcript_name "Birc6-202"; protein_id "ENSMUSP00000136329.2"; transcript_support_level "1"; mgi_id "MGI:1276108"; tag "upstream_ATG"; ccdsid "CCDS37693.2"; havana_gene "OTTMUSG00000042370.1"; havana_transcript "OTTMUST00000111659.1";
chr17	HAVANA	exon	74941791	74941901	.	+	.	gene_id "ENSMUSG00000024073.17"; transcript_id "ENSMUST00000180037.8"; exon_number "86"; exon_id "ENSMUSE00001286841.2"; gene_type "protein_coding"; gene_name "Birc6"; transcript_type "protein_coding"; transcript_name "Birc6-202"; protein_id "ENSMUSP00000136329.2"; transcript_support_level "1"; mgi_id "MGI:1276108"; tag "upstream_ATG"; ccdsid "CCDS37693.2"; havana_gene "OTTMUSG00000042370.1"; havana_transcript "OTTMUST00000111659.1";
chr17	HAVANA	CDS	74942758	74942891	.	+	.	gene_id "ENSMUSG00000024073.17"; transcript_id "ENSMUST00000180037.8"; exon_number "87"; exon_id "ENSMUSE00001290885.2"; gene_type "protein_coding"; gene_name "Birc6"; transcript_type "protein_coding"; transcript_name "Birc6-202"; protein_id "ENSMUSP00000136329.2"; transcript_support_level "1"; mgi_id "MGI:1276108"; tag "upstream_ATG"; ccdsid "CCDS37693.2"; havana_gene "OTTMUSG00000042370.1"; havana_transcript "OTTMUST00000111659.1";
chr17	HAVANA	exon	74942758	74942891	.	+	.	gene_id "ENSMUSG00000024073.17"; transcript_id "ENSMUST00000180037.8"; exon_number "88"; exon_id "ENSMUSE00001290885.2"; gene_type "protein_coding"; gene_name "Birc6"; transcript_type "protein_coding"; transcript_name "Birc6-202"; protein_id "ENSMUSP00000136329.2"; transcript_support_level "1"; mgi_id "MGI:1276108"; tag "upstream_ATG"; ccdsid "CCDS37693.2"; havana_gene "OTTMUSG00000042370.1"; havana_transcript "OTTMUST00000111659.1";
chr17	HAVANA	CDS	74945338	74945465	.	+	.	gene_id "ENSMUSG00000024073.17"; transcript_id "ENSMUST00000180037.8"; exon_number "89"; exon_id "ENSMUSE00001249289.2"; gene_type "protein_coding"; gene_name "Birc6"; transcript_type "protein_coding"; transcript_name "Birc6-202"; protein_id "ENSMUSP00000136329.2"; transcript_support_level "1"; mgi_id "MGI:1276108"; tag "upstream_ATG"; ccdsid "CCDS37693.2"; havana_gene "OTTMUSG00000042370.1"; havana_transcript "OTTMUST00000111659.1";
chr17	HAVANA	exon	74945338	74945465	.	+	.	gene_id "ENSMUSG00000024073.17"; transcript_id "ENSMUST00000180037.8"; exon_number "90"; exon_id "ENSMUSE00001249289.2"; gene_type "protein_coding"; gene_name "Birc6"; transcript_type "protein_coding"; transcript_name "Birc6-202"; protein_id "ENSMUSP00000136329.2"; transcript_support_level "1"; mgi_id "MGI:1276108"; tag "upstream_ATG"; ccdsid "CCDS37693.2"; havana_gene "OTTMUSG00000042370.1"; havana_transcript "OTTMUST00000111659.1";
chr17	HAVANA	CDS	74946775	74947337	.	+	.	gene_id "ENSMUSG00000024073.17"; transcript_id "ENSMUST00000180037.8"; exon_number "91"; exon_id "ENSMUSE00000138073.2"; gene_type "protein_coding"; gene_name "Birc6"; transcript_type "protein_coding"; transcript_name "Birc6-202"; protein_id "ENSMUSP00000136329.2"; transcript_support_level "1"; mgi_id "MGI:1276108"; tag "upstream_ATG"; ccdsid "CCDS37693.2"; havana_gene "OTTMUSG00000042370.1"; havana_transcript "OTTMUST00000111659.1";
chr17	HAVANA	exon	74946775	74947337	.	+	.	gene_id "ENSMUSG00000024073.17"; transcript_id "ENSMUST00000180037.8"; exon_number "92"; exon_id "ENSMUSE00000138073.2"; gene_type "protein_coding"; gene_name "Birc6"; transcript_type "protein_coding"; transcript_name "Birc6-202"; protein_id "ENSMUSP00000136329.2"; transcript_support_level "1"; mgi_id "MGI:1276108"; tag "upstream_ATG"; ccdsid "CCDS37693.2"; havana_gene "OTTMUSG00000042370.1"; havana_transcript "OTTMUST00000111659.1";
chr17	HAVANA	CDS	74948628	74948803	.	+	.	gene_id "ENSMUSG00000024073.17"; transcript_id "ENSMUST00000180037.8"; exon_number "93"; exon_id "ENSMUSE00000138081.2"; gene_type "protein_coding"; gene_name "Birc6"; transcript_type "protein_coding"; transcript_name "Birc6-202"; protein_id "ENSMUSP00000136329.2"; transcript_support_level "1"; mgi_id "MGI:1276108"; tag "upstream_ATG"; ccdsid "CCDS37693.2"; havana_gene "OTTMUSG00000042370.1"; havana_transcript "OTTMUST00000111659.1";
chr17	HAVANA	exon	74948628	74948803	.	+	.	gene_id "ENSMUSG00000024073.17"; transcript_id "ENSMUST00000180037.8"; exon_number "94"; exon_id "ENSMUSE00000138081.2"; gene_type "protein_coding"; gene_name "Birc6"; transcript_type "protein_coding"; transcript_name "Birc6-202"; protein_id "ENSMUSP00000136329.2"; transcript_support_level "1"; mgi_id "MGI:1276108"; tag "upstream_ATG"; ccdsid "CCDS37693.2"; havana_gene "OTTMUSG00000042370.1"; havana_transcript "OTTMUST00000111659.1";
chr17	HAVANA	CDS	74949256	74949352	.	+	.	gene_id "ENSMUSG00000024073.17"; transcript_id "ENSMUST00000180037.8"; exon_number "95"; exon_id "ENSMUSE00000138058.2"; gene_type "protein_coding"; gene_name "Birc6"; transcript_type "protein_coding"; transcript_name "Birc6-202"; protein_id "ENSMUSP00000136329.2"; transcript_support_level "1"; mgi_id "MGI:1276108"; tag "upstream_ATG"; ccdsid "CCDS37693.2"; havana_gene "OTTMUSG00000042370.1"; havana_transcript "OTTMUST00000111659.1";
chr17	HAVANA	exon	74949256	74949352	.	+	.	gene_id "ENSMUSG00000024073.17"; transcript_id "ENSMUST00000180037.8"; exon_number "96"; exon_id "ENSMUSE00000138058.2"; gene_type "protein_coding"; gene_name "Birc6"; transcript_type "protein_coding"; transcript_name "Birc6-202"; protein_id "ENSMUSP00000136329.2"; transcript_support_level "1"; mgi_id "MGI:1276108"; tag "upstream_ATG"; ccdsid "CCDS37693.2"; havana_gene "OTTMUSG00000042370.1"; havana_transcript "OTTMUST00000111659.1";
chr17	HAVANA	CDS	74949487	74949681	.	+	.	gene_id "ENSMUSG00000024073.17"; transcript_id "ENSMUST00000180037.8"; exon_number "97"; exon_id "ENSMUSE00000138018.2"; gene_type "protein_coding"; gene_name "Birc6"; transcript_type "protein_coding"; transcript_name "Birc6-202"; protein_id "ENSMUSP00000136329.2"; transcript_support_level "1"; mgi_id "MGI:1276108"; tag "upstream_ATG"; ccdsid "CCDS37693.2"; havana_gene "OTTMUSG00000042370.1"; havana_transcript "OTTMUST00000111659.1";
chr17	HAVANA	exon	74949487	74949681	.	+	.	gene_id "ENSMUSG00000024073.17"; transcript_id "ENSMUST00000180037.8"; exon_number "98"; exon_id "ENSMUSE00000138018.2"; gene_type "protein_coding"; gene_name "Birc6"; transcript_type "protein_coding"; transcript_name "Birc6-202"; protein_id "ENSMUSP00000136329.2"; transcript_support_level "1"; mgi_id "MGI:1276108"; tag "upstream_ATG"; ccdsid "CCDS37693.2"; havana_gene "OTTMUSG00000042370.1"; havana_transcript "OTTMUST00000111659.1";
chr17	HAVANA	CDS	74950290	74950490	.	+	.	gene_id "ENSMUSG00000024073.17"; transcript_id "ENSMUST00000180037.8"; exon_number "99"; exon_id "ENSMUSE00000138009.2"; gene_type "protein_coding"; gene_name "Birc6"; transcript_type "protein_coding"; transcript_name "Birc6-202"; protein_id "ENSMUSP00000136329.2"; transcript_support_level "1"; mgi_id "MGI:1276108"; tag "upstream_ATG"; ccdsid "CCDS37693.2"; havana_gene "OTTMUSG00000042370.1"; havana_transcript "OTTMUST00000111659.1";
chr17	HAVANA	exon	74950290	74950490	.	+	.	gene_id "ENSMUSG00000024073.17"; transcript_id "ENSMUST00000180037.8"; exon_number "100"; exon_id "ENSMUSE00000138009.2"; gene_type "protein_coding"; gene_name "Birc6"; transcript_type "protein_coding"; transcript_name "Birc6-202"; protein_id "ENSMUSP00000136329.2"; transcript_support_level "1"; mgi_id "MGI:1276108"; tag "upstream_ATG"; ccdsid "CCDS37693.2"; havana_gene "OTTMUSG00000042370.1"; havana_transcript "OTTMUST00000111659.1";
chr17	HAVANA	CDS	74953464	74953743	.	+	.	gene_id "ENSMUSG00000024073.17"; transcript_id "ENSMUST00000180037.8"; exon_number "101"; exon_id "ENSMUSE00000227300.2"; gene_type "protein_coding"; gene_name "Birc6"; transcript_type "protein_coding"; transcript_name "Birc6-202"; protein_id "ENSMUSP00000136329.2"; transcript_support_level "1"; mgi_id "MGI:1276108"; tag "upstream_ATG"; ccdsid "CCDS37693.2"; havana_gene "OTTMUSG00000042370.1"; havana_transcript "OTTMUST00000111659.1";
chr17	HAVANA	exon	74953464	74953743	.	+	.	gene_id "ENSMUSG00000024073.17"; transcript_id "ENSMUST00000180037.8"; exon_number "102"; exon_id "ENSMUSE00000227300.2"; gene_type "protein_coding"; gene_name "Birc6"; transcript_type "protein_coding"; transcript_name "Birc6-202"; protein_id "ENSMUSP00000136329.2"; transcript_support_level "1"; mgi_id "MGI:1276108"; tag "upstream_ATG"; ccdsid "CCDS37693.2"; havana_gene "OTTMUSG00000042370.1"; havana_transcript "OTTMUST00000111659.1";
chr17	HAVANA	CDS	74954199	74954455	.	+	.	gene_id "ENSMUSG00000024073.17"; transcript_id "ENSMUST00000180037.8"; exon_number "103"; exon_id "ENSMUSE00000138053.2"; gene_type "protein_coding"; gene_name "Birc6"; transcript_type "protein_coding"; transcript_name "Birc6-202"; protein_id "ENSMUSP00000136329.2"; transcript_support_level "1"; mgi_id "MGI:1276108"; tag "upstream_ATG"; ccdsid "CCDS37693.2"; havana_gene "OTTMUSG00000042370.1"; havana_transcript "OTTMUST00000111659.1";
chr17	HAVANA	exon	74954199	74954455	.	+	.	gene_id "ENSMUSG00000024073.17"; transcript_id "ENSMUST00000180037.8"; exon_number "104"; exon_id "ENSMUSE00000138053.2"; gene_type "protein_coding"; gene_name "Birc6"; transcript_type "protein_coding"; transcript_name "Birc6-202"; protein_id "ENSMUSP00000136329.2"; transcript_support_level "1"; mgi_id "MGI:1276108"; tag "upstream_ATG"; ccdsid "CCDS37693.2"; havana_gene "OTTMUSG00000042370.1"; havana_transcript "OTTMUST00000111659.1";
chr17	HAVANA	CDS	74954712	74954820	.	+	.	gene_id "ENSMUSG00000024073.17"; transcript_id "ENSMUST00000180037.8"; exon_number "105"; exon_id "ENSMUSE00000138085.2"; gene_type "protein_coding"; gene_name "Birc6"; transcript_type "protein_coding"; transcript_name "Birc6-202"; protein_id "ENSMUSP00000136329.2"; transcript_support_level "1"; mgi_id "MGI:1276108"; tag "upstream_ATG"; ccdsid "CCDS37693.2"; havana_gene "OTTMUSG00000042370.1"; havana_transcript "OTTMUST00000111659.1";
chr17	HAVANA	exon	74954712	74954820	.	+	.	gene_id "ENSMUSG00000024073.17"; transcript_id "ENSMUST00000180037.8"; exon_number "106"; exon_id "ENSMUSE00000138085.2"; gene_type "protein_coding"; gene_name "Birc6"; transcript_type "protein_coding"; transcript_name "Birc6-202"; protein_id "ENSMUSP00000136329.2"; transcript_support_level "1"; mgi_id "MGI:1276108"; tag "upstream_ATG"; ccdsid "CCDS37693.2"; havana_gene "OTTMUSG00000042370.1"; havana_transcript "OTTMUST00000111659.1";
chr17	HAVANA	CDS	74955113	74955334	.	+	.	gene_id "ENSMUSG00000024073.17"; transcript_id "ENSMUST00000180037.8"; exon_number "107"; exon_id "ENSMUSE00000138074.2"; gene_type "protein_coding"; gene_name "Birc6"; transcript_type "protein_coding"; transcript_name "Birc6-202"; protein_id "ENSMUSP00000136329.2"; transcript_support_level "1"; mgi_id "MGI:1276108"; tag "upstream_ATG"; ccdsid "CCDS37693.2"; havana_gene "OTTMUSG00000042370.1"; havana_transcript "OTTMUST00000111659.1";
chr17	HAVANA	exon	74955113	74955334	.	+	.	gene_id "ENSMUSG00000024073.17"; transcript_id "ENSMUST00000180037.8"; exon_number "108"; exon_id "ENSMUSE00000138074.2"; gene_type "protein_coding"; gene_name "Birc6"; transcript_type "protein_coding"; transcript_name "Birc6-202"; protein_id "ENSMUSP00000136329.2"; transcript_support_level "1"; mgi_id "MGI:1276108"; tag "upstream_ATG"; ccdsid "CCDS37693.2"; havana_gene "OTTMUSG00000042370.1"; havana_transcript "OTTMUST00000111659.1";
chr17	HAVANA	CDS	74956618	74957398	.	+	.	gene_id "ENSMUSG00000024073.17"; transcript_id "ENSMUST00000180037.8"; exon_number "109"; exon_id "ENSMUSE00000138016.2"; gene_type "protein_coding"; gene_name "Birc6"; transcript_type "protein_coding"; transcript_name "Birc6-202"; protein_id "ENSMUSP00000136329.2"; transcript_support_level "1"; mgi_id "MGI:1276108"; tag "upstream_ATG"; ccdsid "CCDS37693.2"; havana_gene "OTTMUSG00000042370.1"; havana_transcript "OTTMUST00000111659.1";
chr17	HAVANA	exon	74956618	74957398	.	+	.	gene_id "ENSMUSG00000024073.17"; transcript_id "ENSMUST00000180037.8"; exon_number "110"; exon_id "ENSMUSE00000138016.2"; gene_type "protein_coding"; gene_name "Birc6"; transcript_type "protein_coding"; transcript_name "Birc6-202"; protein_id "ENSMUSP00000136329.2"; transcript_support_level "1"; mgi_id "MGI:1276108"; tag "upstream_ATG"; ccdsid "CCDS37693.2"; havana_gene "OTTMUSG00000042370.1"; havana_transcript "OTTMUST00000111659.1";
chr17	HAVANA	CDS	74958903	74959046	.	+	.	gene_id "ENSMUSG00000024073.17"; transcript_id "ENSMUST00000180037.8"; exon_number "111"; exon_id "ENSMUSE00000138012.2"; gene_type "protein_coding"; gene_name "Birc6"; transcript_type "protein_coding"; transcript_name "Birc6-202"; protein_id "ENSMUSP00000136329.2"; transcript_support_level "1"; mgi_id "MGI:1276108"; tag "upstream_ATG"; ccdsid "CCDS37693.2"; havana_gene "OTTMUSG00000042370.1"; havana_transcript "OTTMUST00000111659.1";
chr17	HAVANA	exon	74958903	74959046	.	+	.	gene_id "ENSMUSG00000024073.17"; transcript_id "ENSMUST00000180037.8"; exon_number "112"; exon_id "ENSMUSE00000138012.2"; gene_type "protein_coding"; gene_name "Birc6"; transcript_type "protein_coding"; transcript_name "Birc6-202"; protein_id "ENSMUSP00000136329.2"; transcript_support_level "1"; mgi_id "MGI:1276108"; tag "upstream_ATG"; ccdsid "CCDS37693.2"; havana_gene "OTTMUSG00000042370.1"; havana_transcript "OTTMUST00000111659.1";
chr17	HAVANA	CDS	74959612	74959741	.	+	.	gene_id "ENSMUSG00000024073.17"; transcript_id "ENSMUST00000180037.8"; exon_number "113"; exon_id "ENSMUSE00000138075.2"; gene_type "protein_coding"; gene_name "Birc6"; transcript_type "protein_coding"; transcript_name "Birc6-202"; protein_id "ENSMUSP00000136329.2"; transcript_support_level "1"; mgi_id "MGI:1276108"; tag "upstream_ATG"; ccdsid "CCDS37693.2"; havana_gene "OTTMUSG00000042370.1"; havana_transcript "OTTMUST00000111659.1";
chr17	HAVANA	exon	74959612	74959741	.	+	.	gene_id "ENSMUSG00000024073.17"; transcript_id "ENSMUST00000180037.8"; exon_number "114"; exon_id "ENSMUSE00000138075.2"; gene_type "protein_coding"; gene_name "Birc6"; transcript_type "protein_coding"; transcript_name "Birc6-202"; protein_id "ENSMUSP00000136329.2"; transcript_support_level "1"; mgi_id "MGI:1276108"; tag "upstream_ATG"; ccdsid "CCDS37693.2"; havana_gene "OTTMUSG00000042370.1"; havana_transcript "OTTMUST00000111659.1";
chr17	HAVANA	CDS	74961384	74961515	.	+	.	gene_id "ENSMUSG00000024073.17"; transcript_id "ENSMUST00000180037.8"; exon_number "115"; exon_id "ENSMUSE00000138084.2"; gene_type "protein_coding"; gene_name "Birc6"; transcript_type "protein_coding"; transcript_name "Birc6-202"; protein_id "ENSMUSP00000136329.2"; transcript_support_level "1"; mgi_id "MGI:1276108"; tag "upstream_ATG"; ccdsid "CCDS37693.2"; havana_gene "OTTMUSG00000042370.1"; havana_transcript "OTTMUST00000111659.1";
chr17	HAVANA	exon	74961384	74961515	.	+	.	gene_id "ENSMUSG00000024073.17"; transcript_id "ENSMUST00000180037.8"; exon_number "116"; exon_id "ENSMUSE00000138084.2"; gene_type "protein_coding"; gene_name "Birc6"; transcript_type "protein_coding"; transcript_name "Birc6-202"; protein_id "ENSMUSP00000136329.2"; transcript_support_level "1"; mgi_id "MGI:1276108"; tag "upstream_ATG"; ccdsid "CCDS37693.2"; havana_gene "OTTMUSG00000042370.1"; havana_transcript "OTTMUST00000111659.1";
chr17	HAVANA	CDS	74962167	74962334	.	+	.	gene_id "ENSMUSG00000024073.17"; transcript_id "ENSMUST00000180037.8"; exon_number "117"; exon_id "ENSMUSE00001205533.2"; gene_type "protein_coding"; gene_name "Birc6"; transcript_type "protein_coding"; transcript_name "Birc6-202"; protein_id "ENSMUSP00000136329.2"; transcript_support_level "1"; mgi_id "MGI:1276108"; tag "upstream_ATG"; ccdsid "CCDS37693.2"; havana_gene "OTTMUSG00000042370.1"; havana_transcript "OTTMUST00000111659.1";
chr17	HAVANA	exon	74962167	74962334	.	+	.	gene_id "ENSMUSG00000024073.17"; transcript_id "ENSMUST00000180037.8"; exon_number "118"; exon_id "ENSMUSE00001205533.2"; gene_type "protein_coding"; gene_name "Birc6"; transcript_type "protein_coding"; transcript_name "Birc6-202"; protein_id "ENSMUSP00000136329.2"; transcript_support_level "1"; mgi_id "MGI:1276108"; tag "upstream_ATG"; ccdsid "CCDS37693.2"; havana_gene "OTTMUSG00000042370.1"; havana_transcript "OTTMUST00000111659.1";
chr17	HAVANA	CDS	74965173	74965346	.	+	.	gene_id "ENSMUSG00000024073.17"; transcript_id "ENSMUST00000180037.8"; exon_number "119"; exon_id "ENSMUSE00001264017.2"; gene_type "protein_coding"; gene_name "Birc6"; transcript_type "protein_coding"; transcript_name "Birc6-202"; protein_id "ENSMUSP00000136329.2"; transcript_support_level "1"; mgi_id "MGI:1276108"; tag "upstream_ATG"; ccdsid "CCDS37693.2"; havana_gene "OTTMUSG00000042370.1"; havana_transcript "OTTMUST00000111659.1";
chr17	HAVANA	exon	74965173	74965346	.	+	.	gene_id "ENSMUSG00000024073.17"; transcript_id "ENSMUST00000180037.8"; exon_number "120"; exon_id "ENSMUSE00001264017.2"; gene_type "protein_coding"; gene_name "Birc6"; transcript_type "protein_coding"; transcript_name "Birc6-202"; protein_id "ENSMUSP00000136329.2"; transcript_support_level "1"; mgi_id "MGI:1276108"; tag "upstream_ATG"; ccdsid "CCDS37693.2"; havana_gene "OTTMUSG00000042370.1"; havana_transcript "OTTMUST00000111659.1";
chr17	HAVANA	CDS	74966154	74966350	.	+	.	gene_id "ENSMUSG00000024073.17"; transcript_id "ENSMUST00000180037.8"; exon_number "121"; exon_id "ENSMUSE00000138011.2"; gene_type "protein_coding"; gene_name "Birc6"; transcript_type "protein_coding"; transcript_name "Birc6-202"; protein_id "ENSMUSP00000136329.2"; transcript_support_level "1"; mgi_id "MGI:1276108"; tag "upstream_ATG"; ccdsid "CCDS37693.2"; havana_gene "OTTMUSG00000042370.1"; havana_transcript "OTTMUST00000111659.1";
chr17	HAVANA	exon	74966154	74966350	.	+	.	gene_id "ENSMUSG00000024073.17"; transcript_id "ENSMUST00000180037.8"; exon_number "122"; exon_id "ENSMUSE00000138011.2"; gene_type "protein_coding"; gene_name "Birc6"; transcript_type "protein_coding"; transcript_name "Birc6-202"; protein_id "ENSMUSP00000136329.2"; transcript_support_level "1"; mgi_id "MGI:1276108"; tag "upstream_ATG"; ccdsid "CCDS37693.2"; havana_gene "OTTMUSG00000042370.1"; havana_transcript "OTTMUST00000111659.1";
chr17	HAVANA	CDS	74967377	74967677	.	+	.	gene_id "ENSMUSG00000024073.17"; transcript_id "ENSMUST00000180037.8"; exon_number "123"; exon_id "ENSMUSE00001276024.2"; gene_type "protein_coding"; gene_name "Birc6"; transcript_type "protein_coding"; transcript_name "Birc6-202"; protein_id "ENSMUSP00000136329.2"; transcript_support_level "1"; mgi_id "MGI:1276108"; tag "upstream_ATG"; ccdsid "CCDS37693.2"; havana_gene "OTTMUSG00000042370.1"; havana_transcript "OTTMUST00000111659.1";
chr17	HAVANA	exon	74967377	74967677	.	+	.	gene_id "ENSMUSG00000024073.17"; transcript_id "ENSMUST00000180037.8"; exon_number "124"; exon_id "ENSMUSE00001276024.2"; gene_type "protein_coding"; gene_name "Birc6"; transcript_type "protein_coding"; transcript_name "Birc6-202"; protein_id "ENSMUSP00000136329.2"; transcript_support_level "1"; mgi_id "MGI:1276108"; tag "upstream_ATG"; ccdsid "CCDS37693.2"; havana_gene "OTTMUSG00000042370.1"; havana_transcript "OTTMUST00000111659.1";
chr17	HAVANA	CDS	74969596	74969813	.	+	.	gene_id "ENSMUSG00000024073.17"; transcript_id "ENSMUST00000180037.8"; exon_number "125"; exon_id "ENSMUSE00001278901.2"; gene_type "protein_coding"; gene_name "Birc6"; transcript_type "protein_coding"; transcript_name "Birc6-202"; protein_id "ENSMUSP00000136329.2"; transcript_support_level "1"; mgi_id "MGI:1276108"; tag "upstream_ATG"; ccdsid "CCDS37693.2"; havana_gene "OTTMUSG00000042370.1"; havana_transcript "OTTMUST00000111659.1";
chr17	HAVANA	exon	74969596	74969813	.	+	.	gene_id "ENSMUSG00000024073.17"; transcript_id "ENSMUST00000180037.8"; exon_number "126"; exon_id "ENSMUSE00001278901.2"; gene_type "protein_coding"; gene_name "Birc6"; transcript_type "protein_coding"; transcript_name "Birc6-202"; protein_id "ENSMUSP00000136329.2"; transcript_support_level "1"; mgi_id "MGI:1276108"; tag "upstream_ATG"; ccdsid "CCDS37693.2"; havana_gene "OTTMUSG00000042370.1"; havana_transcript "OTTMUST00000111659.1";
chr17	HAVANA	CDS	74975754	74975918	.	+	.	gene_id "ENSMUSG00000024073.17"; transcript_id "ENSMUST00000180037.8"; exon_number "127"; exon_id "ENSMUSE00000226992.2"; gene_type "protein_coding"; gene_name "Birc6"; transcript_type "protein_coding"; transcript_name "Birc6-202"; protein_id "ENSMUSP00000136329.2"; transcript_support_level "1"; mgi_id "MGI:1276108"; tag "upstream_ATG"; ccdsid "CCDS37693.2"; havana_gene "OTTMUSG00000042370.1"; havana_transcript "OTTMUST00000111659.1";
chr17	HAVANA	exon	74975754	74975918	.	+	.	gene_id "ENSMUSG00000024073.17"; transcript_id "ENSMUST00000180037.8"; exon_number "128"; exon_id "ENSMUSE00000226992.2"; gene_type "protein_coding"; gene_name "Birc6"; transcript_type "protein_coding"; transcript_name "Birc6-202"; protein_id "ENSMUSP00000136329.2"; transcript_support_level "1"; mgi_id "MGI:1276108"; tag "upstream_ATG"; ccdsid "CCDS37693.2"; havana_gene "OTTMUSG00000042370.1"; havana_transcript "OTTMUST00000111659.1";
chr17	HAVANA	CDS	74977209	74977377	.	+	.	gene_id "ENSMUSG00000024073.17"; transcript_id "ENSMUST00000180037.8"; exon_number "129"; exon_id "ENSMUSE00000226963.2"; gene_type "protein_coding"; gene_name "Birc6"; transcript_type "protein_coding"; transcript_name "Birc6-202"; protein_id "ENSMUSP00000136329.2"; transcript_support_level "1"; mgi_id "MGI:1276108"; tag "upstream_ATG"; ccdsid "CCDS37693.2"; havana_gene "OTTMUSG00000042370.1"; havana_transcript "OTTMUST00000111659.1";
chr17	HAVANA	exon	74977209	74977377	.	+	.	gene_id "ENSMUSG00000024073.17"; transcript_id "ENSMUST00000180037.8"; exon_number "130"; exon_id "ENSMUSE00000226963.2"; gene_type "protein_coding"; gene_name "Birc6"; transcript_type "protein_coding"; transcript_name "Birc6-202"; protein_id "ENSMUSP00000136329.2"; transcript_support_level "1"; mgi_id "MGI:1276108"; tag "upstream_ATG"; ccdsid "CCDS37693.2"; havana_gene "OTTMUSG00000042370.1"; havana_transcript "OTTMUST00000111659.1";
chr17	HAVANA	CDS	74984161	74984374	.	+	.	gene_id "ENSMUSG00000024073.17"; transcript_id "ENSMUST00000180037.8"; exon_number "131"; exon_id "ENSMUSE00000138002.2"; gene_type "protein_coding"; gene_name "Birc6"; transcript_type "protein_coding"; transcript_name "Birc6-202"; protein_id "ENSMUSP00000136329.2"; transcript_support_level "1"; mgi_id "MGI:1276108"; tag "upstream_ATG"; ccdsid "CCDS37693.2"; havana_gene "OTTMUSG00000042370.1"; havana_transcript "OTTMUST00000111659.1";
chr17	HAVANA	exon	74984161	74984374	.	+	.	gene_id "ENSMUSG00000024073.17"; transcript_id "ENSMUST00000180037.8"; exon_number "132"; exon_id "ENSMUSE00000138002.2"; gene_type "protein_coding"; gene_name "Birc6"; transcript_type "protein_coding"; transcript_name "Birc6-202"; protein_id "ENSMUSP00000136329.2"; transcript_support_level "1"; mgi_id "MGI:1276108"; tag "upstream_ATG"; ccdsid "CCDS37693.2"; havana_gene "OTTMUSG00000042370.1"; havana_transcript "OTTMUST00000111659.1";
chr17	HAVANA	CDS	74996213	74996358	.	+	.	gene_id "ENSMUSG00000024073.17"; transcript_id "ENSMUST00000180037.8"; exon_number "133"; exon_id "ENSMUSE00001302583.2"; gene_type "protein_coding"; gene_name "Birc6"; transcript_type "protein_coding"; transcript_name "Birc6-202"; protein_id "ENSMUSP00000136329.2"; transcript_support_level "1"; mgi_id "MGI:1276108"; tag "upstream_ATG"; ccdsid "CCDS37693.2"; havana_gene "OTTMUSG00000042370.1"; havana_transcript "OTTMUST00000111659.1";
chr17	HAVANA	exon	74996213	74996358	.	+	.	gene_id "ENSMUSG00000024073.17"; transcript_id "ENSMUST00000180037.8"; exon_number "134"; exon_id "ENSMUSE00001302583.2"; gene_type "protein_coding"; gene_name "Birc6"; transcript_type "protein_coding"; transcript_name "Birc6-202"; protein_id "ENSMUSP00000136329.2"; transcript_support_level "1"; mgi_id "MGI:1276108"; tag "upstream_ATG"; ccdsid "CCDS37693.2"; havana_gene "OTTMUSG00000042370.1"; havana_transcript "OTTMUST00000111659.1";
chr17	HAVANA	CDS	74997353	74997463	.	+	.	gene_id "ENSMUSG00000024073.17"; transcript_id "ENSMUST00000180037.8"; exon_number "135"; exon_id "ENSMUSE00001223122.2"; gene_type "protein_coding"; gene_name "Birc6"; transcript_type "protein_coding"; transcript_name "Birc6-202"; protein_id "ENSMUSP00000136329.2"; transcript_support_level "1"; mgi_id "MGI:1276108"; tag "upstream_ATG"; ccdsid "CCDS37693.2"; havana_gene "OTTMUSG00000042370.1"; havana_transcript "OTTMUST00000111659.1";
chr17	HAVANA	exon	74997353	74997463	.	+	.	gene_id "ENSMUSG00000024073.17"; transcript_id "ENSMUST00000180037.8"; exon_number "136"; exon_id "ENSMUSE00001223122.2"; gene_type "protein_coding"; gene_name "Birc6"; transcript_type "protein_coding"; transcript_name "Birc6-202"; protein_id "ENSMUSP00000136329.2"; transcript_support_level "1"; mgi_id "MGI:1276108"; tag "upstream_ATG"; ccdsid "CCDS37693.2"; havana_gene "OTTMUSG00000042370.1"; havana_transcript "OTTMUST00000111659.1";
chr17	HAVANA	CDS	74997997	74998214	.	+	.	gene_id "ENSMUSG00000024073.17"; transcript_id "ENSMUST00000180037.8"; exon_number "137"; exon_id "ENSMUSE00001232413.2"; gene_type "protein_coding"; gene_name "Birc6"; transcript_type "protein_coding"; transcript_name "Birc6-202"; protein_id "ENSMUSP00000136329.2"; transcript_support_level "1"; mgi_id "MGI:1276108"; tag "upstream_ATG"; ccdsid "CCDS37693.2"; havana_gene "OTTMUSG00000042370.1"; havana_transcript "OTTMUST00000111659.1";
chr17	HAVANA	exon	74997997	74998214	.	+	.	gene_id "ENSMUSG00000024073.17"; transcript_id "ENSMUST00000180037.8"; exon_number "138"; exon_id "ENSMUSE00001232413.2"; gene_type "protein_coding"; gene_name "Birc6"; transcript_type "protein_coding"; transcript_name "Birc6-202"; protein_id "ENSMUSP00000136329.2"; transcript_support_level "1"; mgi_id "MGI:1276108"; tag "upstream_ATG"; ccdsid "CCDS37693.2"; havana_gene "OTTMUSG00000042370.1"; havana_transcript "OTTMUST00000111659.1";
chr17	HAVANA	CDS	74999179	74999340	.	+	.	gene_id "ENSMUSG00000024073.17"; transcript_id "ENSMUST00000180037.8"; exon_number "139"; exon_id "ENSMUSE00001301621.2"; gene_type "protein_coding"; gene_name "Birc6"; transcript_type "protein_coding"; transcript_name "Birc6-202"; protein_id "ENSMUSP00000136329.2"; transcript_support_level "1"; mgi_id "MGI:1276108"; tag "upstream_ATG"; ccdsid "CCDS37693.2"; havana_gene "OTTMUSG00000042370.1"; havana_transcript "OTTMUST00000111659.1";
chr17	HAVANA	exon	74999179	74999340	.	+	.	gene_id "ENSMUSG00000024073.17"; transcript_id "ENSMUST00000180037.8"; exon_number "140"; exon_id "ENSMUSE00001301621.2"; gene_type "protein_coding"; gene_name "Birc6"; transcript_type "protein_coding"; transcript_name "Birc6-202"; protein_id "ENSMUSP00000136329.2"; transcript_support_level "1"; mgi_id "MGI:1276108"; tag "upstream_ATG"; ccdsid "CCDS37693.2"; havana_gene "OTTMUSG00000042370.1"; havana_transcript "OTTMUST00000111659.1";
chr17	HAVANA	CDS	75000443	75000520	.	+	.	gene_id "ENSMUSG00000024073.17"; transcript_id "ENSMUST00000180037.8"; exon_number "141"; exon_id "ENSMUSE00001264346.2"; gene_type "protein_coding"; gene_name "Birc6"; transcript_type "protein_coding"; transcript_name "Birc6-202"; protein_id "ENSMUSP00000136329.2"; transcript_support_level "1"; mgi_id "MGI:1276108"; tag "upstream_ATG"; ccdsid "CCDS37693.2"; havana_gene "OTTMUSG00000042370.1"; havana_transcript "OTTMUST00000111659.1";
chr17	HAVANA	exon	75000443	75000520	.	+	.	gene_id "ENSMUSG00000024073.17"; transcript_id "ENSMUST00000180037.8"; exon_number "142"; exon_id "ENSMUSE00001264346.2"; gene_type "protein_coding"; gene_name "Birc6"; transcript_type "protein_coding"; transcript_name "Birc6-202"; protein_id "ENSMUSP00000136329.2"; transcript_support_level "1"; mgi_id "MGI:1276108"; tag "upstream_ATG"; ccdsid "CCDS37693.2"; havana_gene "OTTMUSG00000042370.1"; havana_transcript "OTTMUST00000111659.1";
chr17	HAVANA	CDS	75003232	75003420	.	+	.	gene_id "ENSMUSG00000024073.17"; transcript_id "ENSMUST00000180037.8"; exon_number "143"; exon_id "ENSMUSE00001255162.2"; gene_type "protein_coding"; gene_name "Birc6"; transcript_type "protein_coding"; transcript_name "Birc6-202"; protein_id "ENSMUSP00000136329.2"; transcript_support_level "1"; mgi_id "MGI:1276108"; tag "upstream_ATG"; ccdsid "CCDS37693.2"; havana_gene "OTTMUSG00000042370.1"; havana_transcript "OTTMUST00000111659.1";
chr17	HAVANA	exon	75003232	75003420	.	+	.	gene_id "ENSMUSG00000024073.17"; transcript_id "ENSMUST00000180037.8"; exon_number "144"; exon_id "ENSMUSE00001255162.2"; gene_type "protein_coding"; gene_name "Birc6"; transcript_type "protein_coding"; transcript_name "Birc6-202"; protein_id "ENSMUSP00000136329.2"; transcript_support_level "1"; mgi_id "MGI:1276108"; tag "upstream_ATG"; ccdsid "CCDS37693.2"; havana_gene "OTTMUSG00000042370.1"; havana_transcript "OTTMUST00000111659.1";
chr17	HAVANA	CDS	75004380	75004514	.	+	.	gene_id "ENSMUSG00000024073.17"; transcript_id "ENSMUST00000180037.8"; exon_number "145"; exon_id "ENSMUSE00001235111.2"; gene_type "protein_coding"; gene_name "Birc6"; transcript_type "protein_coding"; transcript_name "Birc6-202"; protein_id "ENSMUSP00000136329.2"; transcript_support_level "1"; mgi_id "MGI:1276108"; tag "upstream_ATG"; ccdsid "CCDS37693.2"; havana_gene "OTTMUSG00000042370.1"; havana_transcript "OTTMUST00000111659.1";
chr17	HAVANA	exon	75004380	75004514	.	+	.	gene_id "ENSMUSG00000024073.17"; transcript_id "ENSMUST00000180037.8"; exon_number "146"; exon_id "ENSMUSE00001235111.2"; gene_type "protein_coding"; gene_name "Birc6"; transcript_type "protein_coding"; transcript_name "Birc6-202"; protein_id "ENSMUSP00000136329.2"; transcript_support_level "1"; mgi_id "MGI:1276108"; tag "upstream_ATG"; ccdsid "CCDS37693.2"; havana_gene "OTTMUSG00000042370.1"; havana_transcript "OTTMUST00000111659.1";
chr17	HAVANA	CDS	75009199	75009375	.	+	.	gene_id "ENSMUSG00000024073.17"; transcript_id "ENSMUST00000180037.8"; exon_number "147"; exon_id "4903";
chr17	HAVANA	exon	75009199	75010351	.	+	.	gene_id "ENSMUSG00000024073.17"; transcript_id "ENSMUST00000180037.8"; exon_number "148"; exon_id "ENSMUSE00001047171.2"; gene_type "protein_coding"; gene_name "Birc6"; transcript_type "protein_coding"; transcript_name "Birc6-202"; protein_id "ENSMUSP00000136329.2"; transcript_support_level "1"; mgi_id "MGI:1276108"; tag "upstream_ATG"; ccdsid "CCDS37693.2"; havana_gene "OTTMUSG00000042370.1"; havana_transcript "OTTMUST00000111659.1";
chr17	HAVANA	stop_codon	75009376	75009378	.	+	.	gene_id "ENSMUSG00000024073.17"; transcript_id "ENSMUST00000180037.8"; exon_number "149"; exon_id "4904";
chr17	HAVANA	UTR	75009376	75010351	.	+	.	gene_id "ENSMUSG00000024073.17"; transcript_id "ENSMUST00000180037.8"; exon_number "150"; exon_id "4905";
chr17	IsoQuant	transcript	74835453	74869701	.	+	.	gene_id "ENSMUSG00000024073.17"; transcript_id "transcript8927.chr17.nic"; exons "6";
chr17	IsoQuant	exon	74835453	74835796	.	+	.	gene_id "ENSMUSG00000024073.17"; transcript_id "transcript8927.chr17.nic"; exon_number "1"; exon_id "4906";
chr17	IsoQuant	exon	74853232	74853413	.	+	.	gene_id "ENSMUSG00000024073.17"; transcript_id "transcript8927.chr17.nic"; exon_number "2"; exon_id "ENSMUSE00001300452.2";
chr17	IsoQuant	exon	74855708	74855845	.	+	.	gene_id "ENSMUSG00000024073.17"; transcript_id "transcript8927.chr17.nic"; exon_number "3"; exon_id "ENSMUSE00001239018.2";
chr17	IsoQuant	exon	74864896	74865089	.	+	.	gene_id "ENSMUSG00000024073.17"; transcript_id "transcript8927.chr17.nic"; exon_number "4"; exon_id "ENSMUSE00001303688.2";
chr17	IsoQuant	exon	74868146	74868257	.	+	.	gene_id "ENSMUSG00000024073.17"; transcript_id "transcript8927.chr17.nic"; exon_number "5"; exon_id "ENSMUSE00000228269.2";
chr17	IsoQuant	exon	74869014	74869701	.	+	.	gene_id "ENSMUSG00000024073.17"; transcript_id "transcript8927.chr17.nic"; exon_number "6"; exon_id "4907";
chr17	IsoQuant	gene	74850481	74854547	.	+	.	gene_id "novel_gene_chr17_8937"; transcripts "1";
chr17	IsoQuant	transcript	74850481	74854547	.	+	.	gene_id "novel_gene_chr17_8937"; transcript_id "transcript8936.chr17.nnic"; exons "1";
chr17	IsoQuant	exon	74850481	74854547	.	+	.	gene_id "novel_gene_chr17_8937"; transcript_id "transcript8936.chr17.nnic"; exon_number "1"; exon_id "4908";
chr17	IsoQuant	gene	74863749	74867828	.	+	.	gene_id "novel_gene_chr17_8939"; transcripts "1";
chr17	IsoQuant	transcript	74863749	74867828	.	+	.	gene_id "novel_gene_chr17_8939"; transcript_id "transcript8938.chr17.nnic"; exons "1";
chr17	IsoQuant	exon	74863749	74867828	.	+	.	gene_id "novel_gene_chr17_8939"; transcript_id "transcript8938.chr17.nnic"; exon_number "1"; exon_id "4909";
chr17	IsoQuant	gene	74952828	74956523	.	+	.	gene_id "novel_gene_chr17_8943"; transcripts "1";
chr17	IsoQuant	transcript	74952828	74956523	.	+	.	gene_id "novel_gene_chr17_8943"; transcript_id "transcript8942.chr17.nnic"; exons "1";
chr17	IsoQuant	exon	74952828	74956523	.	+	.	gene_id "novel_gene_chr17_8943"; transcript_id "transcript8942.chr17.nnic"; exon_number "1"; exon_id "4910";
chr17	IsoQuant	gene	74972913	74975710	.	+	.	gene_id "novel_gene_chr17_8945"; transcripts "1";
chr17	IsoQuant	transcript	74972913	74975710	.	+	.	gene_id "novel_gene_chr17_8945"; transcript_id "transcript8944.chr17.nnic"; exons "1";
chr17	IsoQuant	exon	74972913	74975710	.	+	.	gene_id "novel_gene_chr17_8945"; transcript_id "transcript8944.chr17.nnic"; exon_number "1"; exon_id "4911";
chr17	IsoQuant	gene	74989387	74992386	.	+	.	gene_id "novel_gene_chr17_8941"; transcripts "1";
chr17	IsoQuant	transcript	74989387	74992386	.	+	.	gene_id "novel_gene_chr17_8941"; transcript_id "transcript8940.chr17.nnic"; exons "1";
chr17	IsoQuant	exon	74989387	74992386	.	+	.	gene_id "novel_gene_chr17_8941"; transcript_id "transcript8940.chr17.nnic"; exon_number "1"; exon_id "4912";
chr17	HAVANA	gene	75024727	75170565	.	+	.	gene_id "ENSMUSG00000024078.8"; transcripts "2"; gene_type "protein_coding"; gene_name "Ttc27"; mgi_id "MGI:1921446"; havana_gene "OTTMUSG00000072929.1";
chr17	HAVANA	transcript	75024727	75170565	.	+	.	gene_id "ENSMUSG00000024078.8"; transcript_id "ENSMUST00000024882.8"; exons "20"; gene_type "protein_coding"; gene_name "Ttc27"; transcript_type "protein_coding"; transcript_name "Ttc27-201"; protein_id "ENSMUSP00000024882.7"; transcript_support_level "1"; mgi_id "MGI:1921446"; tag "basic"; ccdsid "CCDS28972.1"; havana_gene "OTTMUSG00000072929.1"; havana_transcript "OTTMUST00000176412.1";
chr17	HAVANA	UTR	75024727	75024906	.	+	.	gene_id "ENSMUSG00000024078.8"; transcript_id "ENSMUST00000024882.8"; exon_number "1"; exon_id "4913";
chr17	HAVANA	exon	75024727	75025006	.	+	.	gene_id "ENSMUSG00000024078.8"; transcript_id "ENSMUST00000024882.8"; exon_number "2"; exon_id "ENSMUSE00000394543.4"; gene_type "protein_coding"; gene_name "Ttc27"; transcript_type "protein_coding"; transcript_name "Ttc27-201"; protein_id "ENSMUSP00000024882.7"; transcript_support_level "1"; mgi_id "MGI:1921446"; tag "basic"; ccdsid "CCDS28972.1"; havana_gene "OTTMUSG00000072929.1"; havana_transcript "OTTMUST00000176412.1";
chr17	HAVANA	start_codon	75024907	75024909	.	+	.	gene_id "ENSMUSG00000024078.8"; transcript_id "ENSMUST00000024882.8"; exon_number "3"; exon_id "4914";
chr17	HAVANA	CDS	75024907	75025006	.	+	.	gene_id "ENSMUSG00000024078.8"; transcript_id "ENSMUST00000024882.8"; exon_number "4"; exon_id "ENSMUSE00001453289.2"; gene_type "protein_coding"; gene_name "Ttc27"; transcript_type "protein_coding"; transcript_name "Ttc27-201"; protein_id "ENSMUSP00000024882.7"; transcript_support_level "1"; mgi_id "MGI:1921446"; tag "basic"; ccdsid "CCDS28972.1"; havana_gene "OTTMUSG00000072929.1"; havana_transcript "OTTMUST00000176412.1";
chr17	HAVANA	CDS	75025629	75025806	.	+	.	gene_id "ENSMUSG00000024078.8"; transcript_id "ENSMUST00000024882.8"; exon_number "5"; exon_id "ENSMUSE00000348696.2"; gene_type "protein_coding"; gene_name "Ttc27"; transcript_type "protein_coding"; transcript_name "Ttc27-201"; protein_id "ENSMUSP00000024882.7"; transcript_support_level "1"; mgi_id "MGI:1921446"; tag "basic"; ccdsid "CCDS28972.1"; havana_gene "OTTMUSG00000072929.1"; havana_transcript "OTTMUST00000176412.1";
chr17	HAVANA	exon	75025629	75025806	.	+	.	gene_id "ENSMUSG00000024078.8"; transcript_id "ENSMUST00000024882.8"; exon_number "6"; exon_id "ENSMUSE00000348696.2"; gene_type "protein_coding"; gene_name "Ttc27"; transcript_type "protein_coding"; transcript_name "Ttc27-201"; protein_id "ENSMUSP00000024882.7"; transcript_support_level "1"; mgi_id "MGI:1921446"; tag "basic"; ccdsid "CCDS28972.1"; havana_gene "OTTMUSG00000072929.1"; havana_transcript "OTTMUST00000176412.1";
chr17	HAVANA	CDS	75028516	75028645	.	+	.	gene_id "ENSMUSG00000024078.8"; transcript_id "ENSMUST00000024882.8"; exon_number "7"; exon_id "ENSMUSE00000366441.2"; gene_type "protein_coding"; gene_name "Ttc27"; transcript_type "protein_coding"; transcript_name "Ttc27-201"; protein_id "ENSMUSP00000024882.7"; transcript_support_level "1"; mgi_id "MGI:1921446"; tag "basic"; ccdsid "CCDS28972.1"; havana_gene "OTTMUSG00000072929.1"; havana_transcript "OTTMUST00000176412.1";
chr17	HAVANA	exon	75028516	75028645	.	+	.	gene_id "ENSMUSG00000024078.8"; transcript_id "ENSMUST00000024882.8"; exon_number "8"; exon_id "ENSMUSE00000366441.2"; gene_type "protein_coding"; gene_name "Ttc27"; transcript_type "protein_coding"; transcript_name "Ttc27-201"; protein_id "ENSMUSP00000024882.7"; transcript_support_level "1"; mgi_id "MGI:1921446"; tag "basic"; ccdsid "CCDS28972.1"; havana_gene "OTTMUSG00000072929.1"; havana_transcript "OTTMUST00000176412.1";
chr17	HAVANA	CDS	75031613	75031753	.	+	.	gene_id "ENSMUSG00000024078.8"; transcript_id "ENSMUST00000024882.8"; exon_number "9"; exon_id "ENSMUSE00000413748.2"; gene_type "protein_coding"; gene_name "Ttc27"; transcript_type "protein_coding"; transcript_name "Ttc27-201"; protein_id "ENSMUSP00000024882.7"; transcript_support_level "1"; mgi_id "MGI:1921446"; tag "basic"; ccdsid "CCDS28972.1"; havana_gene "OTTMUSG00000072929.1"; havana_transcript "OTTMUST00000176412.1";
chr17	HAVANA	exon	75031613	75031753	.	+	.	gene_id "ENSMUSG00000024078.8"; transcript_id "ENSMUST00000024882.8"; exon_number "10"; exon_id "ENSMUSE00000413748.2"; gene_type "protein_coding"; gene_name "Ttc27"; transcript_type "protein_coding"; transcript_name "Ttc27-201"; protein_id "ENSMUSP00000024882.7"; transcript_support_level "1"; mgi_id "MGI:1921446"; tag "basic"; ccdsid "CCDS28972.1"; havana_gene "OTTMUSG00000072929.1"; havana_transcript "OTTMUST00000176412.1";
chr17	HAVANA	CDS	75036878	75036980	.	+	.	gene_id "ENSMUSG00000024078.8"; transcript_id "ENSMUST00000024882.8"; exon_number "11"; exon_id "ENSMUSE00000368170.4"; gene_type "protein_coding"; gene_name "Ttc27"; transcript_type "protein_coding"; transcript_name "Ttc27-201"; protein_id "ENSMUSP00000024882.7"; transcript_support_level "1"; mgi_id "MGI:1921446"; tag "basic"; ccdsid "CCDS28972.1"; havana_gene "OTTMUSG00000072929.1"; havana_transcript "OTTMUST00000176412.1";
chr17	HAVANA	exon	75036878	75036980	.	+	.	gene_id "ENSMUSG00000024078.8"; transcript_id "ENSMUST00000024882.8"; exon_number "12"; exon_id "ENSMUSE00000368170.4"; gene_type "protein_coding"; gene_name "Ttc27"; transcript_type "protein_coding"; transcript_name "Ttc27-201"; protein_id "ENSMUSP00000024882.7"; transcript_support_level "1"; mgi_id "MGI:1921446"; tag "basic"; ccdsid "CCDS28972.1"; havana_gene "OTTMUSG00000072929.1"; havana_transcript "OTTMUST00000176412.1";
chr17	HAVANA	CDS	75046593	75046757	.	+	.	gene_id "ENSMUSG00000024078.8"; transcript_id "ENSMUST00000024882.8"; exon_number "13"; exon_id "ENSMUSE00000406609.4"; gene_type "protein_coding"; gene_name "Ttc27"; transcript_type "protein_coding"; transcript_name "Ttc27-201"; protein_id "ENSMUSP00000024882.7"; transcript_support_level "1"; mgi_id "MGI:1921446"; tag "basic"; ccdsid "CCDS28972.1"; havana_gene "OTTMUSG00000072929.1"; havana_transcript "OTTMUST00000176412.1";
chr17	HAVANA	exon	75046593	75046757	.	+	.	gene_id "ENSMUSG00000024078.8"; transcript_id "ENSMUST00000024882.8"; exon_number "14"; exon_id "ENSMUSE00000406609.4"; gene_type "protein_coding"; gene_name "Ttc27"; transcript_type "protein_coding"; transcript_name "Ttc27-201"; protein_id "ENSMUSP00000024882.7"; transcript_support_level "1"; mgi_id "MGI:1921446"; tag "basic"; ccdsid "CCDS28972.1"; havana_gene "OTTMUSG00000072929.1"; havana_transcript "OTTMUST00000176412.1";
chr17	HAVANA	CDS	75049913	75050046	.	+	.	gene_id "ENSMUSG00000024078.8"; transcript_id "ENSMUST00000024882.8"; exon_number "15"; exon_id "ENSMUSE00000138134.4"; gene_type "protein_coding"; gene_name "Ttc27"; transcript_type "protein_coding"; transcript_name "Ttc27-201"; protein_id "ENSMUSP00000024882.7"; transcript_support_level "1"; mgi_id "MGI:1921446"; tag "basic"; ccdsid "CCDS28972.1"; havana_gene "OTTMUSG00000072929.1"; havana_transcript "OTTMUST00000176412.1";
chr17	HAVANA	exon	75049913	75050046	.	+	.	gene_id "ENSMUSG00000024078.8"; transcript_id "ENSMUST00000024882.8"; exon_number "16"; exon_id "ENSMUSE00000138134.4"; gene_type "protein_coding"; gene_name "Ttc27"; transcript_type "protein_coding"; transcript_name "Ttc27-201"; protein_id "ENSMUSP00000024882.7"; transcript_support_level "1"; mgi_id "MGI:1921446"; tag "basic"; ccdsid "CCDS28972.1"; havana_gene "OTTMUSG00000072929.1"; havana_transcript "OTTMUST00000176412.1";
chr17	HAVANA	CDS	75054647	75054759	.	+	.	gene_id "ENSMUSG00000024078.8"; transcript_id "ENSMUST00000024882.8"; exon_number "17"; exon_id "ENSMUSE00000138115.4"; gene_type "protein_coding"; gene_name "Ttc27"; transcript_type "protein_coding"; transcript_name "Ttc27-201"; protein_id "ENSMUSP00000024882.7"; transcript_support_level "1"; mgi_id "MGI:1921446"; tag "basic"; ccdsid "CCDS28972.1"; havana_gene "OTTMUSG00000072929.1"; havana_transcript "OTTMUST00000176412.1";
chr17	HAVANA	exon	75054647	75054759	.	+	.	gene_id "ENSMUSG00000024078.8"; transcript_id "ENSMUST00000024882.8"; exon_number "18"; exon_id "ENSMUSE00000138115.4"; gene_type "protein_coding"; gene_name "Ttc27"; transcript_type "protein_coding"; transcript_name "Ttc27-201"; protein_id "ENSMUSP00000024882.7"; transcript_support_level "1"; mgi_id "MGI:1921446"; tag "basic"; ccdsid "CCDS28972.1"; havana_gene "OTTMUSG00000072929.1"; havana_transcript "OTTMUST00000176412.1";
chr17	HAVANA	CDS	75058057	75058123	.	+	.	gene_id "ENSMUSG00000024078.8"; transcript_id "ENSMUST00000024882.8"; exon_number "19"; exon_id "ENSMUSE00000138136.4"; gene_type "protein_coding"; gene_name "Ttc27"; transcript_type "protein_coding"; transcript_name "Ttc27-201"; protein_id "ENSMUSP00000024882.7"; transcript_support_level "1"; mgi_id "MGI:1921446"; tag "basic"; ccdsid "CCDS28972.1"; havana_gene "OTTMUSG00000072929.1"; havana_transcript "OTTMUST00000176412.1";
chr17	HAVANA	exon	75058057	75058123	.	+	.	gene_id "ENSMUSG00000024078.8"; transcript_id "ENSMUST00000024882.8"; exon_number "20"; exon_id "ENSMUSE00000138136.4"; gene_type "protein_coding"; gene_name "Ttc27"; transcript_type "protein_coding"; transcript_name "Ttc27-201"; protein_id "ENSMUSP00000024882.7"; transcript_support_level "1"; mgi_id "MGI:1921446"; tag "basic"; ccdsid "CCDS28972.1"; havana_gene "OTTMUSG00000072929.1"; havana_transcript "OTTMUST00000176412.1";
chr17	HAVANA	CDS	75077238	75077351	.	+	.	gene_id "ENSMUSG00000024078.8"; transcript_id "ENSMUST00000024882.8"; exon_number "21"; exon_id "ENSMUSE00001453374.2"; gene_type "protein_coding"; gene_name "Ttc27"; transcript_type "protein_coding"; transcript_name "Ttc27-201"; protein_id "ENSMUSP00000024882.7"; transcript_support_level "1"; mgi_id "MGI:1921446"; tag "basic"; ccdsid "CCDS28972.1"; havana_gene "OTTMUSG00000072929.1"; havana_transcript "OTTMUST00000176412.1";
chr17	HAVANA	exon	75077238	75077351	.	+	.	gene_id "ENSMUSG00000024078.8"; transcript_id "ENSMUST00000024882.8"; exon_number "22"; exon_id "ENSMUSE00001453374.2"; gene_type "protein_coding"; gene_name "Ttc27"; transcript_type "protein_coding"; transcript_name "Ttc27-201"; protein_id "ENSMUSP00000024882.7"; transcript_support_level "1"; mgi_id "MGI:1921446"; tag "basic"; ccdsid "CCDS28972.1"; havana_gene "OTTMUSG00000072929.1"; havana_transcript "OTTMUST00000176412.1";
chr17	HAVANA	CDS	75084639	75084734	.	+	.	gene_id "ENSMUSG00000024078.8"; transcript_id "ENSMUST00000024882.8"; exon_number "23"; exon_id "ENSMUSE00001453783.2"; gene_type "protein_coding"; gene_name "Ttc27"; transcript_type "protein_coding"; transcript_name "Ttc27-201"; protein_id "ENSMUSP00000024882.7"; transcript_support_level "1"; mgi_id "MGI:1921446"; tag "basic"; ccdsid "CCDS28972.1"; havana_gene "OTTMUSG00000072929.1"; havana_transcript "OTTMUST00000176412.1";
chr17	HAVANA	exon	75084639	75084734	.	+	.	gene_id "ENSMUSG00000024078.8"; transcript_id "ENSMUST00000024882.8"; exon_number "24"; exon_id "ENSMUSE00001453783.2"; gene_type "protein_coding"; gene_name "Ttc27"; transcript_type "protein_coding"; transcript_name "Ttc27-201"; protein_id "ENSMUSP00000024882.7"; transcript_support_level "1"; mgi_id "MGI:1921446"; tag "basic"; ccdsid "CCDS28972.1"; havana_gene "OTTMUSG00000072929.1"; havana_transcript "OTTMUST00000176412.1";
chr17	HAVANA	CDS	75087778	75087900	.	+	.	gene_id "ENSMUSG00000024078.8"; transcript_id "ENSMUST00000024882.8"; exon_number "25"; exon_id "ENSMUSE00000404333.4"; gene_type "protein_coding"; gene_name "Ttc27"; transcript_type "protein_coding"; transcript_name "Ttc27-201"; protein_id "ENSMUSP00000024882.7"; transcript_support_level "1"; mgi_id "MGI:1921446"; tag "basic"; ccdsid "CCDS28972.1"; havana_gene "OTTMUSG00000072929.1"; havana_transcript "OTTMUST00000176412.1";
chr17	HAVANA	exon	75087778	75087900	.	+	.	gene_id "ENSMUSG00000024078.8"; transcript_id "ENSMUST00000024882.8"; exon_number "26"; exon_id "ENSMUSE00000404333.4"; gene_type "protein_coding"; gene_name "Ttc27"; transcript_type "protein_coding"; transcript_name "Ttc27-201"; protein_id "ENSMUSP00000024882.7"; transcript_support_level "1"; mgi_id "MGI:1921446"; tag "basic"; ccdsid "CCDS28972.1"; havana_gene "OTTMUSG00000072929.1"; havana_transcript "OTTMUST00000176412.1";
chr17	HAVANA	CDS	75106179	75106406	.	+	.	gene_id "ENSMUSG00000024078.8"; transcript_id "ENSMUST00000024882.8"; exon_number "27"; exon_id "ENSMUSE00000358604.4"; gene_type "protein_coding"; gene_name "Ttc27"; transcript_type "protein_coding"; transcript_name "Ttc27-201"; protein_id "ENSMUSP00000024882.7"; transcript_support_level "1"; mgi_id "MGI:1921446"; tag "basic"; ccdsid "CCDS28972.1"; havana_gene "OTTMUSG00000072929.1"; havana_transcript "OTTMUST00000176412.1";
chr17	HAVANA	exon	75106179	75106406	.	+	.	gene_id "ENSMUSG00000024078.8"; transcript_id "ENSMUST00000024882.8"; exon_number "28"; exon_id "ENSMUSE00000358604.4"; gene_type "protein_coding"; gene_name "Ttc27"; transcript_type "protein_coding"; transcript_name "Ttc27-201"; protein_id "ENSMUSP00000024882.7"; transcript_support_level "1"; mgi_id "MGI:1921446"; tag "basic"; ccdsid "CCDS28972.1"; havana_gene "OTTMUSG00000072929.1"; havana_transcript "OTTMUST00000176412.1";
chr17	HAVANA	CDS	75136487	75136585	.	+	.	gene_id "ENSMUSG00000024078.8"; transcript_id "ENSMUST00000024882.8"; exon_number "29"; exon_id "ENSMUSE00000396483.4"; gene_type "protein_coding"; gene_name "Ttc27"; transcript_type "protein_coding"; transcript_name "Ttc27-201"; protein_id "ENSMUSP00000024882.7"; transcript_support_level "1"; mgi_id "MGI:1921446"; tag "basic"; ccdsid "CCDS28972.1"; havana_gene "OTTMUSG00000072929.1"; havana_transcript "OTTMUST00000176412.1";
chr17	HAVANA	exon	75136487	75136585	.	+	.	gene_id "ENSMUSG00000024078.8"; transcript_id "ENSMUST00000024882.8"; exon_number "30"; exon_id "ENSMUSE00000396483.4"; gene_type "protein_coding"; gene_name "Ttc27"; transcript_type "protein_coding"; transcript_name "Ttc27-201"; protein_id "ENSMUSP00000024882.7"; transcript_support_level "1"; mgi_id "MGI:1921446"; tag "basic"; ccdsid "CCDS28972.1"; havana_gene "OTTMUSG00000072929.1"; havana_transcript "OTTMUST00000176412.1";
chr17	HAVANA	CDS	75142328	75142380	.	+	.	gene_id "ENSMUSG00000024078.8"; transcript_id "ENSMUST00000024882.8"; exon_number "31"; exon_id "ENSMUSE00000380824.4"; gene_type "protein_coding"; gene_name "Ttc27"; transcript_type "protein_coding"; transcript_name "Ttc27-201"; protein_id "ENSMUSP00000024882.7"; transcript_support_level "1"; mgi_id "MGI:1921446"; tag "basic"; ccdsid "CCDS28972.1"; havana_gene "OTTMUSG00000072929.1"; havana_transcript "OTTMUST00000176412.1";
chr17	HAVANA	exon	75142328	75142380	.	+	.	gene_id "ENSMUSG00000024078.8"; transcript_id "ENSMUST00000024882.8"; exon_number "32"; exon_id "ENSMUSE00000380824.4"; gene_type "protein_coding"; gene_name "Ttc27"; transcript_type "protein_coding"; transcript_name "Ttc27-201"; protein_id "ENSMUSP00000024882.7"; transcript_support_level "1"; mgi_id "MGI:1921446"; tag "basic"; ccdsid "CCDS28972.1"; havana_gene "OTTMUSG00000072929.1"; havana_transcript "OTTMUST00000176412.1";
chr17	HAVANA	CDS	75147294	75147459	.	+	.	gene_id "ENSMUSG00000024078.8"; transcript_id "ENSMUST00000024882.8"; exon_number "33"; exon_id "ENSMUSE00001454189.2"; gene_type "protein_coding"; gene_name "Ttc27"; transcript_type "protein_coding"; transcript_name "Ttc27-201"; protein_id "ENSMUSP00000024882.7"; transcript_support_level "1"; mgi_id "MGI:1921446"; tag "basic"; ccdsid "CCDS28972.1"; havana_gene "OTTMUSG00000072929.1"; havana_transcript "OTTMUST00000176412.1";
chr17	HAVANA	exon	75147294	75147459	.	+	.	gene_id "ENSMUSG00000024078.8"; transcript_id "ENSMUST00000024882.8"; exon_number "34"; exon_id "ENSMUSE00001454189.2"; gene_type "protein_coding"; gene_name "Ttc27"; transcript_type "protein_coding"; transcript_name "Ttc27-201"; protein_id "ENSMUSP00000024882.7"; transcript_support_level "1"; mgi_id "MGI:1921446"; tag "basic"; ccdsid "CCDS28972.1"; havana_gene "OTTMUSG00000072929.1"; havana_transcript "OTTMUST00000176412.1";
chr17	HAVANA	CDS	75163404	75163601	.	+	.	gene_id "ENSMUSG00000024078.8"; transcript_id "ENSMUST00000024882.8"; exon_number "35"; exon_id "ENSMUSE00001454024.2"; gene_type "protein_coding"; gene_name "Ttc27"; transcript_type "protein_coding"; transcript_name "Ttc27-201"; protein_id "ENSMUSP00000024882.7"; transcript_support_level "1"; mgi_id "MGI:1921446"; tag "basic"; ccdsid "CCDS28972.1"; havana_gene "OTTMUSG00000072929.1"; havana_transcript "OTTMUST00000176412.1";
chr17	HAVANA	exon	75163404	75163601	.	+	.	gene_id "ENSMUSG00000024078.8"; transcript_id "ENSMUST00000024882.8"; exon_number "36"; exon_id "ENSMUSE00001454024.2"; gene_type "protein_coding"; gene_name "Ttc27"; transcript_type "protein_coding"; transcript_name "Ttc27-201"; protein_id "ENSMUSP00000024882.7"; transcript_support_level "1"; mgi_id "MGI:1921446"; tag "basic"; ccdsid "CCDS28972.1"; havana_gene "OTTMUSG00000072929.1"; havana_transcript "OTTMUST00000176412.1";
chr17	HAVANA	CDS	75165004	75165115	.	+	.	gene_id "ENSMUSG00000024078.8"; transcript_id "ENSMUST00000024882.8"; exon_number "37"; exon_id "ENSMUSE00000351032.4"; gene_type "protein_coding"; gene_name "Ttc27"; transcript_type "protein_coding"; transcript_name "Ttc27-201"; protein_id "ENSMUSP00000024882.7"; transcript_support_level "1"; mgi_id "MGI:1921446"; tag "basic"; ccdsid "CCDS28972.1"; havana_gene "OTTMUSG00000072929.1"; havana_transcript "OTTMUST00000176412.1";
chr17	HAVANA	exon	75165004	75165115	.	+	.	gene_id "ENSMUSG00000024078.8"; transcript_id "ENSMUST00000024882.8"; exon_number "38"; exon_id "ENSMUSE00000351032.4"; gene_type "protein_coding"; gene_name "Ttc27"; transcript_type "protein_coding"; transcript_name "Ttc27-201"; protein_id "ENSMUSP00000024882.7"; transcript_support_level "1"; mgi_id "MGI:1921446"; tag "basic"; ccdsid "CCDS28972.1"; havana_gene "OTTMUSG00000072929.1"; havana_transcript "OTTMUST00000176412.1";
chr17	HAVANA	CDS	75169041	75169141	.	+	.	gene_id "ENSMUSG00000024078.8"; transcript_id "ENSMUST00000024882.8"; exon_number "39"; exon_id "ENSMUSE00000399780.4"; gene_type "protein_coding"; gene_name "Ttc27"; transcript_type "protein_coding"; transcript_name "Ttc27-201"; protein_id "ENSMUSP00000024882.7"; transcript_support_level "1"; mgi_id "MGI:1921446"; tag "basic"; ccdsid "CCDS28972.1"; havana_gene "OTTMUSG00000072929.1"; havana_transcript "OTTMUST00000176412.1";
chr17	HAVANA	exon	75169041	75169141	.	+	.	gene_id "ENSMUSG00000024078.8"; transcript_id "ENSMUST00000024882.8"; exon_number "40"; exon_id "ENSMUSE00000399780.4"; gene_type "protein_coding"; gene_name "Ttc27"; transcript_type "protein_coding"; transcript_name "Ttc27-201"; protein_id "ENSMUSP00000024882.7"; transcript_support_level "1"; mgi_id "MGI:1921446"; tag "basic"; ccdsid "CCDS28972.1"; havana_gene "OTTMUSG00000072929.1"; havana_transcript "OTTMUST00000176412.1";
chr17	HAVANA	CDS	75170329	75170448	.	+	.	gene_id "ENSMUSG00000024078.8"; transcript_id "ENSMUST00000024882.8"; exon_number "41"; exon_id "4915";
chr17	HAVANA	exon	75170329	75170565	.	+	.	gene_id "ENSMUSG00000024078.8"; transcript_id "ENSMUST00000024882.8"; exon_number "42"; exon_id "ENSMUSE00001453605.2"; gene_type "protein_coding"; gene_name "Ttc27"; transcript_type "protein_coding"; transcript_name "Ttc27-201"; protein_id "ENSMUSP00000024882.7"; transcript_support_level "1"; mgi_id "MGI:1921446"; tag "basic"; ccdsid "CCDS28972.1"; havana_gene "OTTMUSG00000072929.1"; havana_transcript "OTTMUST00000176412.1";
chr17	HAVANA	stop_codon	75170449	75170451	.	+	.	gene_id "ENSMUSG00000024078.8"; transcript_id "ENSMUST00000024882.8"; exon_number "43"; exon_id "4916";
chr17	HAVANA	UTR	75170449	75170565	.	+	.	gene_id "ENSMUSG00000024078.8"; transcript_id "ENSMUST00000024882.8"; exon_number "44"; exon_id "4917";
chr17	HAVANA	transcript	75024907	75170561	.	+	.	gene_id "ENSMUSG00000024078.8"; transcript_id "ENSMUST00000234568.2"; exons "20"; gene_type "protein_coding"; gene_name "Ttc27"; transcript_type "protein_coding"; transcript_name "Ttc27-204"; protein_id "ENSMUSP00000157097.2"; mgi_id "MGI:1921446"; tag "NAGNAG_splice_site"; havana_gene "OTTMUSG00000072929.1"; havana_transcript "OTTMUST00000176414.1";
chr17	HAVANA	start_codon	75024907	75024909	.	+	.	gene_id "ENSMUSG00000024078.8"; transcript_id "ENSMUST00000234568.2"; exon_number "1"; exon_id "chr17.4914";
chr17	HAVANA	CDS	75024907	75025006	.	+	.	gene_id "ENSMUSG00000024078.8"; transcript_id "ENSMUST00000234568.2"; exon_number "2"; exon_id "ENSMUSE00001453289.2"; gene_type "protein_coding"; gene_name "Ttc27"; transcript_type "protein_coding"; transcript_name "Ttc27-204"; protein_id "ENSMUSP00000157097.2"; mgi_id "MGI:1921446"; tag "NAGNAG_splice_site"; havana_gene "OTTMUSG00000072929.1"; havana_transcript "OTTMUST00000176414.1";
chr17	HAVANA	exon	75024907	75025006	.	+	.	gene_id "ENSMUSG00000024078.8"; transcript_id "ENSMUST00000234568.2"; exon_number "3"; exon_id "ENSMUSE00001453289.2"; gene_type "protein_coding"; gene_name "Ttc27"; transcript_type "protein_coding"; transcript_name "Ttc27-204"; protein_id "ENSMUSP00000157097.2"; mgi_id "MGI:1921446"; tag "NAGNAG_splice_site"; havana_gene "OTTMUSG00000072929.1"; havana_transcript "OTTMUST00000176414.1";
chr17	HAVANA	CDS	75025629	75025806	.	+	.	gene_id "ENSMUSG00000024078.8"; transcript_id "ENSMUST00000234568.2"; exon_number "4"; exon_id "ENSMUSE00000348696.2"; gene_type "protein_coding"; gene_name "Ttc27"; transcript_type "protein_coding"; transcript_name "Ttc27-204"; protein_id "ENSMUSP00000157097.2"; mgi_id "MGI:1921446"; tag "NAGNAG_splice_site"; havana_gene "OTTMUSG00000072929.1"; havana_transcript "OTTMUST00000176414.1";
chr17	HAVANA	exon	75025629	75025806	.	+	.	gene_id "ENSMUSG00000024078.8"; transcript_id "ENSMUST00000234568.2"; exon_number "5"; exon_id "ENSMUSE00000348696.2"; gene_type "protein_coding"; gene_name "Ttc27"; transcript_type "protein_coding"; transcript_name "Ttc27-204"; protein_id "ENSMUSP00000157097.2"; mgi_id "MGI:1921446"; tag "NAGNAG_splice_site"; havana_gene "OTTMUSG00000072929.1"; havana_transcript "OTTMUST00000176414.1";
chr17	HAVANA	CDS	75028516	75028645	.	+	.	gene_id "ENSMUSG00000024078.8"; transcript_id "ENSMUST00000234568.2"; exon_number "6"; exon_id "ENSMUSE00000366441.2"; gene_type "protein_coding"; gene_name "Ttc27"; transcript_type "protein_coding"; transcript_name "Ttc27-204"; protein_id "ENSMUSP00000157097.2"; mgi_id "MGI:1921446"; tag "NAGNAG_splice_site"; havana_gene "OTTMUSG00000072929.1"; havana_transcript "OTTMUST00000176414.1";
chr17	HAVANA	exon	75028516	75028645	.	+	.	gene_id "ENSMUSG00000024078.8"; transcript_id "ENSMUST00000234568.2"; exon_number "7"; exon_id "ENSMUSE00000366441.2"; gene_type "protein_coding"; gene_name "Ttc27"; transcript_type "protein_coding"; transcript_name "Ttc27-204"; protein_id "ENSMUSP00000157097.2"; mgi_id "MGI:1921446"; tag "NAGNAG_splice_site"; havana_gene "OTTMUSG00000072929.1"; havana_transcript "OTTMUST00000176414.1";
chr17	HAVANA	CDS	75031613	75031753	.	+	.	gene_id "ENSMUSG00000024078.8"; transcript_id "ENSMUST00000234568.2"; exon_number "8"; exon_id "ENSMUSE00000413748.2"; gene_type "protein_coding"; gene_name "Ttc27"; transcript_type "protein_coding"; transcript_name "Ttc27-204"; protein_id "ENSMUSP00000157097.2"; mgi_id "MGI:1921446"; tag "NAGNAG_splice_site"; havana_gene "OTTMUSG00000072929.1"; havana_transcript "OTTMUST00000176414.1";
chr17	HAVANA	exon	75031613	75031753	.	+	.	gene_id "ENSMUSG00000024078.8"; transcript_id "ENSMUST00000234568.2"; exon_number "9"; exon_id "ENSMUSE00000413748.2"; gene_type "protein_coding"; gene_name "Ttc27"; transcript_type "protein_coding"; transcript_name "Ttc27-204"; protein_id "ENSMUSP00000157097.2"; mgi_id "MGI:1921446"; tag "NAGNAG_splice_site"; havana_gene "OTTMUSG00000072929.1"; havana_transcript "OTTMUST00000176414.1";
chr17	HAVANA	CDS	75036878	75036980	.	+	.	gene_id "ENSMUSG00000024078.8"; transcript_id "ENSMUST00000234568.2"; exon_number "10"; exon_id "ENSMUSE00000368170.4"; gene_type "protein_coding"; gene_name "Ttc27"; transcript_type "protein_coding"; transcript_name "Ttc27-204"; protein_id "ENSMUSP00000157097.2"; mgi_id "MGI:1921446"; tag "NAGNAG_splice_site"; havana_gene "OTTMUSG00000072929.1"; havana_transcript "OTTMUST00000176414.1";
chr17	HAVANA	exon	75036878	75036980	.	+	.	gene_id "ENSMUSG00000024078.8"; transcript_id "ENSMUST00000234568.2"; exon_number "11"; exon_id "ENSMUSE00000368170.4"; gene_type "protein_coding"; gene_name "Ttc27"; transcript_type "protein_coding"; transcript_name "Ttc27-204"; protein_id "ENSMUSP00000157097.2"; mgi_id "MGI:1921446"; tag "NAGNAG_splice_site"; havana_gene "OTTMUSG00000072929.1"; havana_transcript "OTTMUST00000176414.1";
chr17	HAVANA	CDS	75046593	75046757	.	+	.	gene_id "ENSMUSG00000024078.8"; transcript_id "ENSMUST00000234568.2"; exon_number "12"; exon_id "ENSMUSE00000406609.4"; gene_type "protein_coding"; gene_name "Ttc27"; transcript_type "protein_coding"; transcript_name "Ttc27-204"; protein_id "ENSMUSP00000157097.2"; mgi_id "MGI:1921446"; tag "NAGNAG_splice_site"; havana_gene "OTTMUSG00000072929.1"; havana_transcript "OTTMUST00000176414.1";
chr17	HAVANA	exon	75046593	75046757	.	+	.	gene_id "ENSMUSG00000024078.8"; transcript_id "ENSMUST00000234568.2"; exon_number "13"; exon_id "ENSMUSE00000406609.4"; gene_type "protein_coding"; gene_name "Ttc27"; transcript_type "protein_coding"; transcript_name "Ttc27-204"; protein_id "ENSMUSP00000157097.2"; mgi_id "MGI:1921446"; tag "NAGNAG_splice_site"; havana_gene "OTTMUSG00000072929.1"; havana_transcript "OTTMUST00000176414.1";
chr17	HAVANA	CDS	75049913	75050046	.	+	.	gene_id "ENSMUSG00000024078.8"; transcript_id "ENSMUST00000234568.2"; exon_number "14"; exon_id "ENSMUSE00000138134.4"; gene_type "protein_coding"; gene_name "Ttc27"; transcript_type "protein_coding"; transcript_name "Ttc27-204"; protein_id "ENSMUSP00000157097.2"; mgi_id "MGI:1921446"; tag "NAGNAG_splice_site"; havana_gene "OTTMUSG00000072929.1"; havana_transcript "OTTMUST00000176414.1";
chr17	HAVANA	exon	75049913	75050046	.	+	.	gene_id "ENSMUSG00000024078.8"; transcript_id "ENSMUST00000234568.2"; exon_number "15"; exon_id "ENSMUSE00000138134.4"; gene_type "protein_coding"; gene_name "Ttc27"; transcript_type "protein_coding"; transcript_name "Ttc27-204"; protein_id "ENSMUSP00000157097.2"; mgi_id "MGI:1921446"; tag "NAGNAG_splice_site"; havana_gene "OTTMUSG00000072929.1"; havana_transcript "OTTMUST00000176414.1";
chr17	HAVANA	CDS	75054647	75054759	.	+	.	gene_id "ENSMUSG00000024078.8"; transcript_id "ENSMUST00000234568.2"; exon_number "16"; exon_id "ENSMUSE00000138115.4"; gene_type "protein_coding"; gene_name "Ttc27"; transcript_type "protein_coding"; transcript_name "Ttc27-204"; protein_id "ENSMUSP00000157097.2"; mgi_id "MGI:1921446"; tag "NAGNAG_splice_site"; havana_gene "OTTMUSG00000072929.1"; havana_transcript "OTTMUST00000176414.1";
chr17	HAVANA	exon	75054647	75054759	.	+	.	gene_id "ENSMUSG00000024078.8"; transcript_id "ENSMUST00000234568.2"; exon_number "17"; exon_id "ENSMUSE00000138115.4"; gene_type "protein_coding"; gene_name "Ttc27"; transcript_type "protein_coding"; transcript_name "Ttc27-204"; protein_id "ENSMUSP00000157097.2"; mgi_id "MGI:1921446"; tag "NAGNAG_splice_site"; havana_gene "OTTMUSG00000072929.1"; havana_transcript "OTTMUST00000176414.1";
chr17	HAVANA	CDS	75058057	75058123	.	+	.	gene_id "ENSMUSG00000024078.8"; transcript_id "ENSMUST00000234568.2"; exon_number "18"; exon_id "ENSMUSE00000138136.4"; gene_type "protein_coding"; gene_name "Ttc27"; transcript_type "protein_coding"; transcript_name "Ttc27-204"; protein_id "ENSMUSP00000157097.2"; mgi_id "MGI:1921446"; tag "NAGNAG_splice_site"; havana_gene "OTTMUSG00000072929.1"; havana_transcript "OTTMUST00000176414.1";
chr17	HAVANA	exon	75058057	75058123	.	+	.	gene_id "ENSMUSG00000024078.8"; transcript_id "ENSMUST00000234568.2"; exon_number "19"; exon_id "ENSMUSE00000138136.4"; gene_type "protein_coding"; gene_name "Ttc27"; transcript_type "protein_coding"; transcript_name "Ttc27-204"; protein_id "ENSMUSP00000157097.2"; mgi_id "MGI:1921446"; tag "NAGNAG_splice_site"; havana_gene "OTTMUSG00000072929.1"; havana_transcript "OTTMUST00000176414.1";
chr17	HAVANA	CDS	75077238	75077351	.	+	.	gene_id "ENSMUSG00000024078.8"; transcript_id "ENSMUST00000234568.2"; exon_number "20"; exon_id "ENSMUSE00001453374.2"; gene_type "protein_coding"; gene_name "Ttc27"; transcript_type "protein_coding"; transcript_name "Ttc27-204"; protein_id "ENSMUSP00000157097.2"; mgi_id "MGI:1921446"; tag "NAGNAG_splice_site"; havana_gene "OTTMUSG00000072929.1"; havana_transcript "OTTMUST00000176414.1";
chr17	HAVANA	exon	75077238	75077351	.	+	.	gene_id "ENSMUSG00000024078.8"; transcript_id "ENSMUST00000234568.2"; exon_number "21"; exon_id "ENSMUSE00001453374.2"; gene_type "protein_coding"; gene_name "Ttc27"; transcript_type "protein_coding"; transcript_name "Ttc27-204"; protein_id "ENSMUSP00000157097.2"; mgi_id "MGI:1921446"; tag "NAGNAG_splice_site"; havana_gene "OTTMUSG00000072929.1"; havana_transcript "OTTMUST00000176414.1";
chr17	HAVANA	CDS	75084639	75084734	.	+	.	gene_id "ENSMUSG00000024078.8"; transcript_id "ENSMUST00000234568.2"; exon_number "22"; exon_id "ENSMUSE00001453783.2"; gene_type "protein_coding"; gene_name "Ttc27"; transcript_type "protein_coding"; transcript_name "Ttc27-204"; protein_id "ENSMUSP00000157097.2"; mgi_id "MGI:1921446"; tag "NAGNAG_splice_site"; havana_gene "OTTMUSG00000072929.1"; havana_transcript "OTTMUST00000176414.1";
chr17	HAVANA	exon	75084639	75084734	.	+	.	gene_id "ENSMUSG00000024078.8"; transcript_id "ENSMUST00000234568.2"; exon_number "23"; exon_id "ENSMUSE00001453783.2"; gene_type "protein_coding"; gene_name "Ttc27"; transcript_type "protein_coding"; transcript_name "Ttc27-204"; protein_id "ENSMUSP00000157097.2"; mgi_id "MGI:1921446"; tag "NAGNAG_splice_site"; havana_gene "OTTMUSG00000072929.1"; havana_transcript "OTTMUST00000176414.1";
chr17	HAVANA	CDS	75087778	75087900	.	+	.	gene_id "ENSMUSG00000024078.8"; transcript_id "ENSMUST00000234568.2"; exon_number "24"; exon_id "ENSMUSE00000404333.4"; gene_type "protein_coding"; gene_name "Ttc27"; transcript_type "protein_coding"; transcript_name "Ttc27-204"; protein_id "ENSMUSP00000157097.2"; mgi_id "MGI:1921446"; tag "NAGNAG_splice_site"; havana_gene "OTTMUSG00000072929.1"; havana_transcript "OTTMUST00000176414.1";
chr17	HAVANA	exon	75087778	75087900	.	+	.	gene_id "ENSMUSG00000024078.8"; transcript_id "ENSMUST00000234568.2"; exon_number "25"; exon_id "ENSMUSE00000404333.4"; gene_type "protein_coding"; gene_name "Ttc27"; transcript_type "protein_coding"; transcript_name "Ttc27-204"; protein_id "ENSMUSP00000157097.2"; mgi_id "MGI:1921446"; tag "NAGNAG_splice_site"; havana_gene "OTTMUSG00000072929.1"; havana_transcript "OTTMUST00000176414.1";
chr17	HAVANA	CDS	75106179	75106406	.	+	.	gene_id "ENSMUSG00000024078.8"; transcript_id "ENSMUST00000234568.2"; exon_number "26"; exon_id "ENSMUSE00000358604.4"; gene_type "protein_coding"; gene_name "Ttc27"; transcript_type "protein_coding"; transcript_name "Ttc27-204"; protein_id "ENSMUSP00000157097.2"; mgi_id "MGI:1921446"; tag "NAGNAG_splice_site"; havana_gene "OTTMUSG00000072929.1"; havana_transcript "OTTMUST00000176414.1";
chr17	HAVANA	exon	75106179	75106406	.	+	.	gene_id "ENSMUSG00000024078.8"; transcript_id "ENSMUST00000234568.2"; exon_number "27"; exon_id "ENSMUSE00000358604.4"; gene_type "protein_coding"; gene_name "Ttc27"; transcript_type "protein_coding"; transcript_name "Ttc27-204"; protein_id "ENSMUSP00000157097.2"; mgi_id "MGI:1921446"; tag "NAGNAG_splice_site"; havana_gene "OTTMUSG00000072929.1"; havana_transcript "OTTMUST00000176414.1";
chr17	HAVANA	CDS	75136487	75136585	.	+	.	gene_id "ENSMUSG00000024078.8"; transcript_id "ENSMUST00000234568.2"; exon_number "28"; exon_id "ENSMUSE00000396483.4"; gene_type "protein_coding"; gene_name "Ttc27"; transcript_type "protein_coding"; transcript_name "Ttc27-204"; protein_id "ENSMUSP00000157097.2"; mgi_id "MGI:1921446"; tag "NAGNAG_splice_site"; havana_gene "OTTMUSG00000072929.1"; havana_transcript "OTTMUST00000176414.1";
chr17	HAVANA	exon	75136487	75136585	.	+	.	gene_id "ENSMUSG00000024078.8"; transcript_id "ENSMUST00000234568.2"; exon_number "29"; exon_id "ENSMUSE00000396483.4"; gene_type "protein_coding"; gene_name "Ttc27"; transcript_type "protein_coding"; transcript_name "Ttc27-204"; protein_id "ENSMUSP00000157097.2"; mgi_id "MGI:1921446"; tag "NAGNAG_splice_site"; havana_gene "OTTMUSG00000072929.1"; havana_transcript "OTTMUST00000176414.1";
chr17	HAVANA	CDS	75142328	75142380	.	+	.	gene_id "ENSMUSG00000024078.8"; transcript_id "ENSMUST00000234568.2"; exon_number "30"; exon_id "ENSMUSE00000380824.4"; gene_type "protein_coding"; gene_name "Ttc27"; transcript_type "protein_coding"; transcript_name "Ttc27-204"; protein_id "ENSMUSP00000157097.2"; mgi_id "MGI:1921446"; tag "NAGNAG_splice_site"; havana_gene "OTTMUSG00000072929.1"; havana_transcript "OTTMUST00000176414.1";
chr17	HAVANA	exon	75142328	75142380	.	+	.	gene_id "ENSMUSG00000024078.8"; transcript_id "ENSMUST00000234568.2"; exon_number "31"; exon_id "ENSMUSE00000380824.4"; gene_type "protein_coding"; gene_name "Ttc27"; transcript_type "protein_coding"; transcript_name "Ttc27-204"; protein_id "ENSMUSP00000157097.2"; mgi_id "MGI:1921446"; tag "NAGNAG_splice_site"; havana_gene "OTTMUSG00000072929.1"; havana_transcript "OTTMUST00000176414.1";
chr17	HAVANA	CDS	75147294	75147459	.	+	.	gene_id "ENSMUSG00000024078.8"; transcript_id "ENSMUST00000234568.2"; exon_number "32"; exon_id "ENSMUSE00001454189.2"; gene_type "protein_coding"; gene_name "Ttc27"; transcript_type "protein_coding"; transcript_name "Ttc27-204"; protein_id "ENSMUSP00000157097.2"; mgi_id "MGI:1921446"; tag "NAGNAG_splice_site"; havana_gene "OTTMUSG00000072929.1"; havana_transcript "OTTMUST00000176414.1";
chr17	HAVANA	exon	75147294	75147459	.	+	.	gene_id "ENSMUSG00000024078.8"; transcript_id "ENSMUST00000234568.2"; exon_number "33"; exon_id "ENSMUSE00001454189.2"; gene_type "protein_coding"; gene_name "Ttc27"; transcript_type "protein_coding"; transcript_name "Ttc27-204"; protein_id "ENSMUSP00000157097.2"; mgi_id "MGI:1921446"; tag "NAGNAG_splice_site"; havana_gene "OTTMUSG00000072929.1"; havana_transcript "OTTMUST00000176414.1";
chr17	HAVANA	CDS	75163404	75163601	.	+	.	gene_id "ENSMUSG00000024078.8"; transcript_id "ENSMUST00000234568.2"; exon_number "34"; exon_id "ENSMUSE00001454024.2"; gene_type "protein_coding"; gene_name "Ttc27"; transcript_type "protein_coding"; transcript_name "Ttc27-204"; protein_id "ENSMUSP00000157097.2"; mgi_id "MGI:1921446"; tag "NAGNAG_splice_site"; havana_gene "OTTMUSG00000072929.1"; havana_transcript "OTTMUST00000176414.1";
chr17	HAVANA	exon	75163404	75163601	.	+	.	gene_id "ENSMUSG00000024078.8"; transcript_id "ENSMUST00000234568.2"; exon_number "35"; exon_id "ENSMUSE00001454024.2"; gene_type "protein_coding"; gene_name "Ttc27"; transcript_type "protein_coding"; transcript_name "Ttc27-204"; protein_id "ENSMUSP00000157097.2"; mgi_id "MGI:1921446"; tag "NAGNAG_splice_site"; havana_gene "OTTMUSG00000072929.1"; havana_transcript "OTTMUST00000176414.1";
chr17	HAVANA	CDS	75165004	75165115	.	+	.	gene_id "ENSMUSG00000024078.8"; transcript_id "ENSMUST00000234568.2"; exon_number "36"; exon_id "ENSMUSE00000351032.4"; gene_type "protein_coding"; gene_name "Ttc27"; transcript_type "protein_coding"; transcript_name "Ttc27-204"; protein_id "ENSMUSP00000157097.2"; mgi_id "MGI:1921446"; tag "NAGNAG_splice_site"; havana_gene "OTTMUSG00000072929.1"; havana_transcript "OTTMUST00000176414.1";
chr17	HAVANA	exon	75165004	75165115	.	+	.	gene_id "ENSMUSG00000024078.8"; transcript_id "ENSMUST00000234568.2"; exon_number "37"; exon_id "ENSMUSE00000351032.4"; gene_type "protein_coding"; gene_name "Ttc27"; transcript_type "protein_coding"; transcript_name "Ttc27-204"; protein_id "ENSMUSP00000157097.2"; mgi_id "MGI:1921446"; tag "NAGNAG_splice_site"; havana_gene "OTTMUSG00000072929.1"; havana_transcript "OTTMUST00000176414.1";
chr17	HAVANA	CDS	75169041	75169141	.	+	.	gene_id "ENSMUSG00000024078.8"; transcript_id "ENSMUST00000234568.2"; exon_number "38"; exon_id "ENSMUSE00000399780.4"; gene_type "protein_coding"; gene_name "Ttc27"; transcript_type "protein_coding"; transcript_name "Ttc27-204"; protein_id "ENSMUSP00000157097.2"; mgi_id "MGI:1921446"; tag "NAGNAG_splice_site"; havana_gene "OTTMUSG00000072929.1"; havana_transcript "OTTMUST00000176414.1";
chr17	HAVANA	exon	75169041	75169141	.	+	.	gene_id "ENSMUSG00000024078.8"; transcript_id "ENSMUST00000234568.2"; exon_number "39"; exon_id "ENSMUSE00000399780.4"; gene_type "protein_coding"; gene_name "Ttc27"; transcript_type "protein_coding"; transcript_name "Ttc27-204"; protein_id "ENSMUSP00000157097.2"; mgi_id "MGI:1921446"; tag "NAGNAG_splice_site"; havana_gene "OTTMUSG00000072929.1"; havana_transcript "OTTMUST00000176414.1";
chr17	HAVANA	CDS	75170332	75170448	.	+	.	gene_id "ENSMUSG00000024078.8"; transcript_id "ENSMUST00000234568.2"; exon_number "40"; exon_id "4918";
chr17	HAVANA	exon	75170332	75170561	.	+	.	gene_id "ENSMUSG00000024078.8"; transcript_id "ENSMUST00000234568.2"; exon_number "41"; exon_id "ENSMUSE00001453217.2"; gene_type "protein_coding"; gene_name "Ttc27"; transcript_type "protein_coding"; transcript_name "Ttc27-204"; protein_id "ENSMUSP00000157097.2"; mgi_id "MGI:1921446"; tag "NAGNAG_splice_site"; havana_gene "OTTMUSG00000072929.1"; havana_transcript "OTTMUST00000176414.1";
chr17	HAVANA	stop_codon	75170449	75170451	.	+	.	gene_id "ENSMUSG00000024078.8"; transcript_id "ENSMUST00000234568.2"; exon_number "42"; exon_id "chr17.4916";
chr17	HAVANA	UTR	75170449	75170561	.	+	.	gene_id "ENSMUSG00000024078.8"; transcript_id "ENSMUST00000234568.2"; exon_number "43"; exon_id "4919";
chr17	IsoQuant	gene	75065184	75075047	.	+	.	gene_id "novel_gene_chr17_8957"; transcripts "1";
chr17	IsoQuant	transcript	75065184	75075047	.	+	.	gene_id "novel_gene_chr17_8957"; transcript_id "transcript8956.chr17.nnic"; exons "2";
chr17	IsoQuant	exon	75065184	75066060	.	+	.	gene_id "novel_gene_chr17_8957"; transcript_id "transcript8956.chr17.nnic"; exon_number "1"; exon_id "4920";
chr17	IsoQuant	exon	75073275	75075047	.	+	.	gene_id "novel_gene_chr17_8957"; transcript_id "transcript8956.chr17.nnic"; exon_number "2"; exon_id "4921";
chr17	IsoQuant	gene	75127723	75128910	.	-	.	gene_id "novel_gene_chr17_8961"; transcripts "1";
chr17	IsoQuant	transcript	75127723	75128910	.	-	.	gene_id "novel_gene_chr17_8961"; transcript_id "transcript8960.chr17.nnic"; exons "1";
chr17	IsoQuant	exon	75127723	75128910	.	-	.	gene_id "novel_gene_chr17_8961"; transcript_id "transcript8960.chr17.nnic"; exon_number "1"; exon_id "4922";
chr17	IsoQuant	gene	75161436	75165468	.	+	.	gene_id "novel_gene_chr17_8959"; transcripts "1";
chr17	IsoQuant	transcript	75161436	75165468	.	+	.	gene_id "novel_gene_chr17_8959"; transcript_id "transcript8958.chr17.nnic"; exons "1";
chr17	IsoQuant	exon	75161436	75165468	.	+	.	gene_id "novel_gene_chr17_8959"; transcript_id "transcript8958.chr17.nnic"; exon_number "1"; exon_id "4923";
chr17	HAVANA	gene	75312269	75699507	.	+	.	gene_id "ENSMUSG00000001870.17"; transcripts "4"; gene_type "protein_coding"; gene_name "Ltbp1"; mgi_id "MGI:109151"; tag "overlapping_locus"; havana_gene "OTTMUSG00000020204.1";
chr17	IsoQuant	transcript	75312269	75698321	.	+	.	gene_id "ENSMUSG00000001870.17"; transcript_id "transcript8968.chr17.nic"; exons "34";
chr17	IsoQuant	exon	75312269	75313356	.	+	.	gene_id "ENSMUSG00000001870.17"; transcript_id "transcript8968.chr17.nic"; exon_number "1"; exon_id "4924";
chr17	IsoQuant	exon	75314326	75314396	.	+	.	gene_id "ENSMUSG00000001870.17"; transcript_id "transcript8968.chr17.nic"; exon_number "2"; exon_id "ENSMUSE00001286476.2";
chr17	IsoQuant	exon	75372906	75373197	.	+	.	gene_id "ENSMUSG00000001870.17"; transcript_id "transcript8968.chr17.nic"; exon_number "3"; exon_id "ENSMUSE00000226405.2";
chr17	IsoQuant	exon	75458260	75458429	.	+	.	gene_id "ENSMUSG00000001870.17"; transcript_id "transcript8968.chr17.nic"; exon_number "4"; exon_id "ENSMUSE00000226373.4";
chr17	IsoQuant	exon	75486032	75486199	.	+	.	gene_id "ENSMUSG00000001870.17"; transcript_id "transcript8968.chr17.nic"; exon_number "5"; exon_id "ENSMUSE00000138217.4";
chr17	IsoQuant	exon	75532151	75532375	.	+	.	gene_id "ENSMUSG00000001870.17"; transcript_id "transcript8968.chr17.nic"; exon_number "6"; exon_id "ENSMUSE00000226324.4";
chr17	IsoQuant	exon	75533962	75534236	.	+	.	gene_id "ENSMUSG00000001870.17"; transcript_id "transcript8968.chr17.nic"; exon_number "7"; exon_id "ENSMUSE00000138200.4";
chr17	IsoQuant	exon	75555889	75555991	.	+	.	gene_id "ENSMUSG00000001870.17"; transcript_id "transcript8968.chr17.nic"; exon_number "8"; exon_id "ENSMUSE00000358843.5";
chr17	IsoQuant	exon	75559339	75559410	.	+	.	gene_id "ENSMUSG00000001870.17"; transcript_id "transcript8968.chr17.nic"; exon_number "9"; exon_id "ENSMUSE00000138153.4";
chr17	IsoQuant	exon	75573483	75573605	.	+	.	gene_id "ENSMUSG00000001870.17"; transcript_id "transcript8968.chr17.nic"; exon_number "10"; exon_id "ENSMUSE00000138158.4";
chr17	IsoQuant	exon	75580862	75581029	.	+	.	gene_id "ENSMUSG00000001870.17"; transcript_id "transcript8968.chr17.nic"; exon_number "11"; exon_id "ENSMUSE00000138169.4";
chr17	IsoQuant	exon	75583550	75583618	.	+	.	gene_id "ENSMUSG00000001870.17"; transcript_id "transcript8968.chr17.nic"; exon_number "12"; exon_id "ENSMUSE00000691954.2";
chr17	IsoQuant	exon	75585947	75585969	.	+	.	gene_id "ENSMUSG00000001870.17"; transcript_id "transcript8968.chr17.nic"; exon_number "13"; exon_id "ENSMUSE00000485236.3";
chr17	IsoQuant	exon	75589323	75589422	.	+	.	gene_id "ENSMUSG00000001870.17"; transcript_id "transcript8968.chr17.nic"; exon_number "14"; exon_id "ENSMUSE00000138157.5";
chr17	IsoQuant	exon	75589915	75590013	.	+	.	gene_id "ENSMUSG00000001870.17"; transcript_id "transcript8968.chr17.nic"; exon_number "15"; exon_id "ENSMUSE00000138151.4";
chr17	IsoQuant	exon	75597010	75597135	.	+	.	gene_id "ENSMUSG00000001870.17"; transcript_id "transcript8968.chr17.nic"; exon_number "16"; exon_id "ENSMUSE00000138167.4";
chr17	IsoQuant	exon	75598286	75598411	.	+	.	gene_id "ENSMUSG00000001870.17"; transcript_id "transcript8968.chr17.nic"; exon_number "17"; exon_id "ENSMUSE00001299932.2";
chr17	IsoQuant	exon	75599751	75599873	.	+	.	gene_id "ENSMUSG00000001870.17"; transcript_id "transcript8968.chr17.nic"; exon_number "18"; exon_id "ENSMUSE00000138214.4";
chr17	IsoQuant	exon	75603219	75603338	.	+	.	gene_id "ENSMUSG00000001870.17"; transcript_id "transcript8968.chr17.nic"; exon_number "19"; exon_id "ENSMUSE00000138163.4";
chr17	IsoQuant	exon	75617151	75617273	.	+	.	gene_id "ENSMUSG00000001870.17"; transcript_id "transcript8968.chr17.nic"; exon_number "20"; exon_id "ENSMUSE00000226045.4";
chr17	IsoQuant	exon	75619971	75620093	.	+	.	gene_id "ENSMUSG00000001870.17"; transcript_id "transcript8968.chr17.nic"; exon_number "21"; exon_id "ENSMUSE00000138193.4";
chr17	IsoQuant	exon	75621998	75622120	.	+	.	gene_id "ENSMUSG00000001870.17"; transcript_id "transcript8968.chr17.nic"; exon_number "22"; exon_id "ENSMUSE00000138160.4";
chr17	IsoQuant	exon	75627966	75628088	.	+	.	gene_id "ENSMUSG00000001870.17"; transcript_id "transcript8968.chr17.nic"; exon_number "23"; exon_id "ENSMUSE00000138196.4";
chr17	IsoQuant	exon	75634192	75634317	.	+	.	gene_id "ENSMUSG00000001870.17"; transcript_id "transcript8968.chr17.nic"; exon_number "24"; exon_id "ENSMUSE00000138165.4";
chr17	IsoQuant	exon	75655739	75655864	.	+	.	gene_id "ENSMUSG00000001870.17"; transcript_id "transcript8968.chr17.nic"; exon_number "25"; exon_id "ENSMUSE00000540001.2";
chr17	IsoQuant	exon	75659682	75659825	.	+	.	gene_id "ENSMUSG00000001870.17"; transcript_id "transcript8968.chr17.nic"; exon_number "26"; exon_id "ENSMUSE00000138207.4";
chr17	IsoQuant	exon	75666285	75666464	.	+	.	gene_id "ENSMUSG00000001870.17"; transcript_id "transcript8968.chr17.nic"; exon_number "27"; exon_id "ENSMUSE00000138164.4";
chr17	IsoQuant	exon	75667707	75667793	.	+	.	gene_id "ENSMUSG00000001870.17"; transcript_id "transcript8968.chr17.nic"; exon_number "28"; exon_id "ENSMUSE00000138209.4";
chr17	IsoQuant	exon	75669505	75669633	.	+	.	gene_id "ENSMUSG00000001870.17"; transcript_id "transcript8968.chr17.nic"; exon_number "29"; exon_id "ENSMUSE00000138175.5";
chr17	IsoQuant	exon	75670333	75670473	.	+	.	gene_id "ENSMUSG00000001870.17"; transcript_id "transcript8968.chr17.nic"; exon_number "30"; exon_id "ENSMUSE00000138180.5";
chr17	IsoQuant	exon	75671334	75671504	.	+	.	gene_id "ENSMUSG00000001870.17"; transcript_id "transcript8968.chr17.nic"; exon_number "31"; exon_id "ENSMUSE00000138212.5";
chr17	IsoQuant	exon	75692068	75692190	.	+	.	gene_id "ENSMUSG00000001870.17"; transcript_id "transcript8968.chr17.nic"; exon_number "32"; exon_id "ENSMUSE00000138178.5";
chr17	IsoQuant	exon	75696425	75696574	.	+	.	gene_id "ENSMUSG00000001870.17"; transcript_id "transcript8968.chr17.nic"; exon_number "33"; exon_id "ENSMUSE00001247985.2";
chr17	IsoQuant	exon	75697367	75698321	.	+	.	gene_id "ENSMUSG00000001870.17"; transcript_id "transcript8968.chr17.nic"; exon_number "34"; exon_id "ENSMUSE00000691953.2";
chr17	IsoQuant	transcript	75312549	75698762	.	+	.	gene_id "ENSMUSG00000001870.17"; transcript_id "transcript8972.chr17.nnic"; exons "33";
chr17	IsoQuant	exon	75312549	75313356	.	+	.	gene_id "ENSMUSG00000001870.17"; transcript_id "transcript8972.chr17.nnic"; exon_number "1"; exon_id "4925";
chr17	IsoQuant	exon	75314326	75314396	.	+	.	gene_id "ENSMUSG00000001870.17"; transcript_id "transcript8972.chr17.nnic"; exon_number "2"; exon_id "ENSMUSE00001286476.2";
chr17	IsoQuant	exon	75372906	75373197	.	+	.	gene_id "ENSMUSG00000001870.17"; transcript_id "transcript8972.chr17.nnic"; exon_number "3"; exon_id "ENSMUSE00000226405.2";
chr17	IsoQuant	exon	75458260	75458429	.	+	.	gene_id "ENSMUSG00000001870.17"; transcript_id "transcript8972.chr17.nnic"; exon_number "4"; exon_id "ENSMUSE00000226373.4";
chr17	IsoQuant	exon	75532151	75532375	.	+	.	gene_id "ENSMUSG00000001870.17"; transcript_id "transcript8972.chr17.nnic"; exon_number "5"; exon_id "ENSMUSE00000226324.4";
chr17	IsoQuant	exon	75533962	75534236	.	+	.	gene_id "ENSMUSG00000001870.17"; transcript_id "transcript8972.chr17.nnic"; exon_number "6"; exon_id "ENSMUSE00000138200.4";
chr17	IsoQuant	exon	75555889	75555991	.	+	.	gene_id "ENSMUSG00000001870.17"; transcript_id "transcript8972.chr17.nnic"; exon_number "7"; exon_id "ENSMUSE00000358843.5";
chr17	IsoQuant	exon	75559339	75559410	.	+	.	gene_id "ENSMUSG00000001870.17"; transcript_id "transcript8972.chr17.nnic"; exon_number "8"; exon_id "ENSMUSE00000138153.4";
chr17	IsoQuant	exon	75573483	75573605	.	+	.	gene_id "ENSMUSG00000001870.17"; transcript_id "transcript8972.chr17.nnic"; exon_number "9"; exon_id "ENSMUSE00000138158.4";
chr17	IsoQuant	exon	75580862	75581029	.	+	.	gene_id "ENSMUSG00000001870.17"; transcript_id "transcript8972.chr17.nnic"; exon_number "10"; exon_id "ENSMUSE00000138169.4";
chr17	IsoQuant	exon	75583391	75583618	.	+	.	gene_id "ENSMUSG00000001870.17"; transcript_id "transcript8972.chr17.nnic"; exon_number "11"; exon_id "ENSMUSE00000138162.4";
chr17	IsoQuant	exon	75585947	75585969	.	+	.	gene_id "ENSMUSG00000001870.17"; transcript_id "transcript8972.chr17.nnic"; exon_number "12"; exon_id "ENSMUSE00000485236.3";
chr17	IsoQuant	exon	75589323	75589422	.	+	.	gene_id "ENSMUSG00000001870.17"; transcript_id "transcript8972.chr17.nnic"; exon_number "13"; exon_id "ENSMUSE00000138157.5";
chr17	IsoQuant	exon	75589915	75590013	.	+	.	gene_id "ENSMUSG00000001870.17"; transcript_id "transcript8972.chr17.nnic"; exon_number "14"; exon_id "ENSMUSE00000138151.4";
chr17	IsoQuant	exon	75597010	75597135	.	+	.	gene_id "ENSMUSG00000001870.17"; transcript_id "transcript8972.chr17.nnic"; exon_number "15"; exon_id "ENSMUSE00000138167.4";
chr17	IsoQuant	exon	75598286	75598411	.	+	.	gene_id "ENSMUSG00000001870.17"; transcript_id "transcript8972.chr17.nnic"; exon_number "16"; exon_id "ENSMUSE00001299932.2";
chr17	IsoQuant	exon	75599751	75599873	.	+	.	gene_id "ENSMUSG00000001870.17"; transcript_id "transcript8972.chr17.nnic"; exon_number "17"; exon_id "ENSMUSE00000138214.4";
chr17	IsoQuant	exon	75603219	75603338	.	+	.	gene_id "ENSMUSG00000001870.17"; transcript_id "transcript8972.chr17.nnic"; exon_number "18"; exon_id "ENSMUSE00000138163.4";
chr17	IsoQuant	exon	75617151	75617273	.	+	.	gene_id "ENSMUSG00000001870.17"; transcript_id "transcript8972.chr17.nnic"; exon_number "19"; exon_id "ENSMUSE00000226045.4";
chr17	IsoQuant	exon	75619971	75620093	.	+	.	gene_id "ENSMUSG00000001870.17"; transcript_id "transcript8972.chr17.nnic"; exon_number "20"; exon_id "ENSMUSE00000138193.4";
chr17	IsoQuant	exon	75621998	75622120	.	+	.	gene_id "ENSMUSG00000001870.17"; transcript_id "transcript8972.chr17.nnic"; exon_number "21"; exon_id "ENSMUSE00000138160.4";
chr17	IsoQuant	exon	75627966	75628088	.	+	.	gene_id "ENSMUSG00000001870.17"; transcript_id "transcript8972.chr17.nnic"; exon_number "22"; exon_id "ENSMUSE00000138196.4";
chr17	IsoQuant	exon	75634192	75634317	.	+	.	gene_id "ENSMUSG00000001870.17"; transcript_id "transcript8972.chr17.nnic"; exon_number "23"; exon_id "ENSMUSE00000138165.4";
chr17	IsoQuant	exon	75655739	75655864	.	+	.	gene_id "ENSMUSG00000001870.17"; transcript_id "transcript8972.chr17.nnic"; exon_number "24"; exon_id "ENSMUSE00000540001.2";
chr17	IsoQuant	exon	75659682	75659825	.	+	.	gene_id "ENSMUSG00000001870.17"; transcript_id "transcript8972.chr17.nnic"; exon_number "25"; exon_id "ENSMUSE00000138207.4";
chr17	IsoQuant	exon	75666285	75666464	.	+	.	gene_id "ENSMUSG00000001870.17"; transcript_id "transcript8972.chr17.nnic"; exon_number "26"; exon_id "ENSMUSE00000138164.4";
chr17	IsoQuant	exon	75667707	75667793	.	+	.	gene_id "ENSMUSG00000001870.17"; transcript_id "transcript8972.chr17.nnic"; exon_number "27"; exon_id "ENSMUSE00000138209.4";
chr17	IsoQuant	exon	75669505	75669633	.	+	.	gene_id "ENSMUSG00000001870.17"; transcript_id "transcript8972.chr17.nnic"; exon_number "28"; exon_id "ENSMUSE00000138175.5";
chr17	IsoQuant	exon	75670333	75670473	.	+	.	gene_id "ENSMUSG00000001870.17"; transcript_id "transcript8972.chr17.nnic"; exon_number "29"; exon_id "ENSMUSE00000138180.5";
chr17	IsoQuant	exon	75671334	75671504	.	+	.	gene_id "ENSMUSG00000001870.17"; transcript_id "transcript8972.chr17.nnic"; exon_number "30"; exon_id "ENSMUSE00000138212.5";
chr17	IsoQuant	exon	75692068	75692190	.	+	.	gene_id "ENSMUSG00000001870.17"; transcript_id "transcript8972.chr17.nnic"; exon_number "31"; exon_id "ENSMUSE00000138178.5";
chr17	IsoQuant	exon	75696425	75696574	.	+	.	gene_id "ENSMUSG00000001870.17"; transcript_id "transcript8972.chr17.nnic"; exon_number "32"; exon_id "ENSMUSE00001247985.2";
chr17	IsoQuant	exon	75697367	75698762	.	+	.	gene_id "ENSMUSG00000001870.17"; transcript_id "transcript8972.chr17.nnic"; exon_number "33"; exon_id "ENSMUSE00000820519.2";
chr17	IsoQuant	transcript	75312521	75698321	.	+	.	gene_id "ENSMUSG00000001870.17"; transcript_id "transcript8973.chr17.nnic"; exons "33";
chr17	IsoQuant	exon	75312521	75313356	.	+	.	gene_id "ENSMUSG00000001870.17"; transcript_id "transcript8973.chr17.nnic"; exon_number "1"; exon_id "4926";
chr17	IsoQuant	exon	75314326	75314396	.	+	.	gene_id "ENSMUSG00000001870.17"; transcript_id "transcript8973.chr17.nnic"; exon_number "2"; exon_id "ENSMUSE00001286476.2";
chr17	IsoQuant	exon	75372906	75373197	.	+	.	gene_id "ENSMUSG00000001870.17"; transcript_id "transcript8973.chr17.nnic"; exon_number "3"; exon_id "ENSMUSE00000226405.2";
chr17	IsoQuant	exon	75458260	75458429	.	+	.	gene_id "ENSMUSG00000001870.17"; transcript_id "transcript8973.chr17.nnic"; exon_number "4"; exon_id "ENSMUSE00000226373.4";
chr17	IsoQuant	exon	75532151	75532375	.	+	.	gene_id "ENSMUSG00000001870.17"; transcript_id "transcript8973.chr17.nnic"; exon_number "5"; exon_id "ENSMUSE00000226324.4";
chr17	IsoQuant	exon	75533962	75534236	.	+	.	gene_id "ENSMUSG00000001870.17"; transcript_id "transcript8973.chr17.nnic"; exon_number "6"; exon_id "ENSMUSE00000138200.4";
chr17	IsoQuant	exon	75555889	75555991	.	+	.	gene_id "ENSMUSG00000001870.17"; transcript_id "transcript8973.chr17.nnic"; exon_number "7"; exon_id "ENSMUSE00000358843.5";
chr17	IsoQuant	exon	75559339	75559410	.	+	.	gene_id "ENSMUSG00000001870.17"; transcript_id "transcript8973.chr17.nnic"; exon_number "8"; exon_id "ENSMUSE00000138153.4";
chr17	IsoQuant	exon	75573483	75573605	.	+	.	gene_id "ENSMUSG00000001870.17"; transcript_id "transcript8973.chr17.nnic"; exon_number "9"; exon_id "ENSMUSE00000138158.4";
chr17	IsoQuant	exon	75580862	75581029	.	+	.	gene_id "ENSMUSG00000001870.17"; transcript_id "transcript8973.chr17.nnic"; exon_number "10"; exon_id "ENSMUSE00000138169.4";
chr17	IsoQuant	exon	75583550	75583618	.	+	.	gene_id "ENSMUSG00000001870.17"; transcript_id "transcript8973.chr17.nnic"; exon_number "11"; exon_id "ENSMUSE00000691954.2";
chr17	IsoQuant	exon	75585947	75585969	.	+	.	gene_id "ENSMUSG00000001870.17"; transcript_id "transcript8973.chr17.nnic"; exon_number "12"; exon_id "ENSMUSE00000485236.3";
chr17	IsoQuant	exon	75589323	75589422	.	+	.	gene_id "ENSMUSG00000001870.17"; transcript_id "transcript8973.chr17.nnic"; exon_number "13"; exon_id "ENSMUSE00000138157.5";
chr17	IsoQuant	exon	75589915	75590013	.	+	.	gene_id "ENSMUSG00000001870.17"; transcript_id "transcript8973.chr17.nnic"; exon_number "14"; exon_id "ENSMUSE00000138151.4";
chr17	IsoQuant	exon	75597010	75597135	.	+	.	gene_id "ENSMUSG00000001870.17"; transcript_id "transcript8973.chr17.nnic"; exon_number "15"; exon_id "ENSMUSE00000138167.4";
chr17	IsoQuant	exon	75598286	75598411	.	+	.	gene_id "ENSMUSG00000001870.17"; transcript_id "transcript8973.chr17.nnic"; exon_number "16"; exon_id "ENSMUSE00001299932.2";
chr17	IsoQuant	exon	75599751	75599873	.	+	.	gene_id "ENSMUSG00000001870.17"; transcript_id "transcript8973.chr17.nnic"; exon_number "17"; exon_id "ENSMUSE00000138214.4";
chr17	IsoQuant	exon	75603219	75603338	.	+	.	gene_id "ENSMUSG00000001870.17"; transcript_id "transcript8973.chr17.nnic"; exon_number "18"; exon_id "ENSMUSE00000138163.4";
chr17	IsoQuant	exon	75617151	75617273	.	+	.	gene_id "ENSMUSG00000001870.17"; transcript_id "transcript8973.chr17.nnic"; exon_number "19"; exon_id "ENSMUSE00000226045.4";
chr17	IsoQuant	exon	75619971	75620093	.	+	.	gene_id "ENSMUSG00000001870.17"; transcript_id "transcript8973.chr17.nnic"; exon_number "20"; exon_id "ENSMUSE00000138193.4";
chr17	IsoQuant	exon	75621998	75622120	.	+	.	gene_id "ENSMUSG00000001870.17"; transcript_id "transcript8973.chr17.nnic"; exon_number "21"; exon_id "ENSMUSE00000138160.4";
chr17	IsoQuant	exon	75627966	75628088	.	+	.	gene_id "ENSMUSG00000001870.17"; transcript_id "transcript8973.chr17.nnic"; exon_number "22"; exon_id "ENSMUSE00000138196.4";
chr17	IsoQuant	exon	75634192	75634317	.	+	.	gene_id "ENSMUSG00000001870.17"; transcript_id "transcript8973.chr17.nnic"; exon_number "23"; exon_id "ENSMUSE00000138165.4";
chr17	IsoQuant	exon	75655739	75655864	.	+	.	gene_id "ENSMUSG00000001870.17"; transcript_id "transcript8973.chr17.nnic"; exon_number "24"; exon_id "ENSMUSE00000540001.2";
chr17	IsoQuant	exon	75659682	75659825	.	+	.	gene_id "ENSMUSG00000001870.17"; transcript_id "transcript8973.chr17.nnic"; exon_number "25"; exon_id "ENSMUSE00000138207.4";
chr17	IsoQuant	exon	75666285	75666464	.	+	.	gene_id "ENSMUSG00000001870.17"; transcript_id "transcript8973.chr17.nnic"; exon_number "26"; exon_id "ENSMUSE00000138164.4";
chr17	IsoQuant	exon	75667707	75667793	.	+	.	gene_id "ENSMUSG00000001870.17"; transcript_id "transcript8973.chr17.nnic"; exon_number "27"; exon_id "ENSMUSE00000138209.4";
chr17	IsoQuant	exon	75669505	75669633	.	+	.	gene_id "ENSMUSG00000001870.17"; transcript_id "transcript8973.chr17.nnic"; exon_number "28"; exon_id "ENSMUSE00000138175.5";
chr17	IsoQuant	exon	75670333	75670473	.	+	.	gene_id "ENSMUSG00000001870.17"; transcript_id "transcript8973.chr17.nnic"; exon_number "29"; exon_id "ENSMUSE00000138180.5";
chr17	IsoQuant	exon	75671334	75671504	.	+	.	gene_id "ENSMUSG00000001870.17"; transcript_id "transcript8973.chr17.nnic"; exon_number "30"; exon_id "ENSMUSE00000138212.5";
chr17	IsoQuant	exon	75692068	75692190	.	+	.	gene_id "ENSMUSG00000001870.17"; transcript_id "transcript8973.chr17.nnic"; exon_number "31"; exon_id "ENSMUSE00000138178.5";
chr17	IsoQuant	exon	75696425	75696574	.	+	.	gene_id "ENSMUSG00000001870.17"; transcript_id "transcript8973.chr17.nnic"; exon_number "32"; exon_id "ENSMUSE00001247985.2";
chr17	IsoQuant	exon	75697367	75698321	.	+	.	gene_id "ENSMUSG00000001870.17"; transcript_id "transcript8973.chr17.nnic"; exon_number "33"; exon_id "ENSMUSE00000691953.2";
chr17	HAVANA	transcript	75485805	75698331	.	+	.	gene_id "ENSMUSG00000001870.17"; transcript_id "ENSMUST00000112516.8"; exons "30"; gene_type "protein_coding"; gene_name "Ltbp1"; transcript_type "protein_coding"; transcript_name "Ltbp1-203"; protein_id "ENSMUSP00000108135.2"; transcript_support_level "5"; mgi_id "MGI:109151"; tag "basic"; ccdsid "CCDS37694.1"; havana_gene "OTTMUSG00000020204.1"; havana_transcript "OTTMUST00000047992.1";
chr17	HAVANA	UTR	75485805	75485976	.	+	.	gene_id "ENSMUSG00000001870.17"; transcript_id "ENSMUST00000112516.8"; exon_number "1"; exon_id "4927";
chr17	HAVANA	exon	75485805	75486199	.	+	.	gene_id "ENSMUSG00000001870.17"; transcript_id "ENSMUST00000112516.8"; exon_number "2"; exon_id "ENSMUSE00000691958.2"; gene_type "protein_coding"; gene_name "Ltbp1"; transcript_type "protein_coding"; transcript_name "Ltbp1-203"; protein_id "ENSMUSP00000108135.2"; transcript_support_level "5"; mgi_id "MGI:109151"; tag "basic"; ccdsid "CCDS37694.1"; havana_gene "OTTMUSG00000020204.1"; havana_transcript "OTTMUST00000047992.1";
chr17	HAVANA	start_codon	75485977	75485979	.	+	.	gene_id "ENSMUSG00000001870.17"; transcript_id "ENSMUST00000112516.8"; exon_number "3"; exon_id "4928";
chr17	HAVANA	CDS	75485977	75486199	.	+	.	gene_id "ENSMUSG00000001870.17"; transcript_id "ENSMUST00000112516.8"; exon_number "4"; exon_id "4929";
chr17	HAVANA	CDS	75532151	75532375	.	+	.	gene_id "ENSMUSG00000001870.17"; transcript_id "ENSMUST00000112516.8"; exon_number "5"; exon_id "ENSMUSE00000226324.4"; gene_type "protein_coding"; gene_name "Ltbp1"; transcript_type "protein_coding"; transcript_name "Ltbp1-203"; protein_id "ENSMUSP00000108135.2"; transcript_support_level "5"; mgi_id "MGI:109151"; tag "basic"; ccdsid "CCDS37694.1"; havana_gene "OTTMUSG00000020204.1"; havana_transcript "OTTMUST00000047992.1";
chr17	HAVANA	exon	75532151	75532375	.	+	.	gene_id "ENSMUSG00000001870.17"; transcript_id "ENSMUST00000112516.8"; exon_number "6"; exon_id "ENSMUSE00000226324.4"; gene_type "protein_coding"; gene_name "Ltbp1"; transcript_type "protein_coding"; transcript_name "Ltbp1-203"; protein_id "ENSMUSP00000108135.2"; transcript_support_level "5"; mgi_id "MGI:109151"; tag "basic"; ccdsid "CCDS37694.1"; havana_gene "OTTMUSG00000020204.1"; havana_transcript "OTTMUST00000047992.1";
chr17	HAVANA	CDS	75533962	75534236	.	+	.	gene_id "ENSMUSG00000001870.17"; transcript_id "ENSMUST00000112516.8"; exon_number "7"; exon_id "ENSMUSE00000138200.4"; gene_type "protein_coding"; gene_name "Ltbp1"; transcript_type "protein_coding"; transcript_name "Ltbp1-203"; protein_id "ENSMUSP00000108135.2"; transcript_support_level "5"; mgi_id "MGI:109151"; tag "basic"; ccdsid "CCDS37694.1"; havana_gene "OTTMUSG00000020204.1"; havana_transcript "OTTMUST00000047992.1";
chr17	HAVANA	exon	75533962	75534236	.	+	.	gene_id "ENSMUSG00000001870.17"; transcript_id "ENSMUST00000112516.8"; exon_number "8"; exon_id "ENSMUSE00000138200.4"; gene_type "protein_coding"; gene_name "Ltbp1"; transcript_type "protein_coding"; transcript_name "Ltbp1-203"; protein_id "ENSMUSP00000108135.2"; transcript_support_level "5"; mgi_id "MGI:109151"; tag "basic"; ccdsid "CCDS37694.1"; havana_gene "OTTMUSG00000020204.1"; havana_transcript "OTTMUST00000047992.1";
chr17	HAVANA	CDS	75555889	75555991	.	+	.	gene_id "ENSMUSG00000001870.17"; transcript_id "ENSMUST00000112516.8"; exon_number "9"; exon_id "ENSMUSE00000358843.5"; gene_type "protein_coding"; gene_name "Ltbp1"; transcript_type "protein_coding"; transcript_name "Ltbp1-203"; protein_id "ENSMUSP00000108135.2"; transcript_support_level "5"; mgi_id "MGI:109151"; tag "basic"; ccdsid "CCDS37694.1"; havana_gene "OTTMUSG00000020204.1"; havana_transcript "OTTMUST00000047992.1";
chr17	HAVANA	exon	75555889	75555991	.	+	.	gene_id "ENSMUSG00000001870.17"; transcript_id "ENSMUST00000112516.8"; exon_number "10"; exon_id "ENSMUSE00000358843.5"; gene_type "protein_coding"; gene_name "Ltbp1"; transcript_type "protein_coding"; transcript_name "Ltbp1-203"; protein_id "ENSMUSP00000108135.2"; transcript_support_level "5"; mgi_id "MGI:109151"; tag "basic"; ccdsid "CCDS37694.1"; havana_gene "OTTMUSG00000020204.1"; havana_transcript "OTTMUST00000047992.1";
chr17	HAVANA	CDS	75559339	75559410	.	+	.	gene_id "ENSMUSG00000001870.17"; transcript_id "ENSMUST00000112516.8"; exon_number "11"; exon_id "ENSMUSE00000138153.4"; gene_type "protein_coding"; gene_name "Ltbp1"; transcript_type "protein_coding"; transcript_name "Ltbp1-203"; protein_id "ENSMUSP00000108135.2"; transcript_support_level "5"; mgi_id "MGI:109151"; tag "basic"; ccdsid "CCDS37694.1"; havana_gene "OTTMUSG00000020204.1"; havana_transcript "OTTMUST00000047992.1";
chr17	HAVANA	exon	75559339	75559410	.	+	.	gene_id "ENSMUSG00000001870.17"; transcript_id "ENSMUST00000112516.8"; exon_number "12"; exon_id "ENSMUSE00000138153.4"; gene_type "protein_coding"; gene_name "Ltbp1"; transcript_type "protein_coding"; transcript_name "Ltbp1-203"; protein_id "ENSMUSP00000108135.2"; transcript_support_level "5"; mgi_id "MGI:109151"; tag "basic"; ccdsid "CCDS37694.1"; havana_gene "OTTMUSG00000020204.1"; havana_transcript "OTTMUST00000047992.1";
chr17	HAVANA	CDS	75573483	75573605	.	+	.	gene_id "ENSMUSG00000001870.17"; transcript_id "ENSMUST00000112516.8"; exon_number "13"; exon_id "ENSMUSE00000138158.4"; gene_type "protein_coding"; gene_name "Ltbp1"; transcript_type "protein_coding"; transcript_name "Ltbp1-203"; protein_id "ENSMUSP00000108135.2"; transcript_support_level "5"; mgi_id "MGI:109151"; tag "basic"; ccdsid "CCDS37694.1"; havana_gene "OTTMUSG00000020204.1"; havana_transcript "OTTMUST00000047992.1";
chr17	HAVANA	exon	75573483	75573605	.	+	.	gene_id "ENSMUSG00000001870.17"; transcript_id "ENSMUST00000112516.8"; exon_number "14"; exon_id "ENSMUSE00000138158.4"; gene_type "protein_coding"; gene_name "Ltbp1"; transcript_type "protein_coding"; transcript_name "Ltbp1-203"; protein_id "ENSMUSP00000108135.2"; transcript_support_level "5"; mgi_id "MGI:109151"; tag "basic"; ccdsid "CCDS37694.1"; havana_gene "OTTMUSG00000020204.1"; havana_transcript "OTTMUST00000047992.1";
chr17	HAVANA	CDS	75580862	75581029	.	+	.	gene_id "ENSMUSG00000001870.17"; transcript_id "ENSMUST00000112516.8"; exon_number "15"; exon_id "ENSMUSE00000138169.4"; gene_type "protein_coding"; gene_name "Ltbp1"; transcript_type "protein_coding"; transcript_name "Ltbp1-203"; protein_id "ENSMUSP00000108135.2"; transcript_support_level "5"; mgi_id "MGI:109151"; tag "basic"; ccdsid "CCDS37694.1"; havana_gene "OTTMUSG00000020204.1"; havana_transcript "OTTMUST00000047992.1";
chr17	HAVANA	exon	75580862	75581029	.	+	.	gene_id "ENSMUSG00000001870.17"; transcript_id "ENSMUST00000112516.8"; exon_number "16"; exon_id "ENSMUSE00000138169.4"; gene_type "protein_coding"; gene_name "Ltbp1"; transcript_type "protein_coding"; transcript_name "Ltbp1-203"; protein_id "ENSMUSP00000108135.2"; transcript_support_level "5"; mgi_id "MGI:109151"; tag "basic"; ccdsid "CCDS37694.1"; havana_gene "OTTMUSG00000020204.1"; havana_transcript "OTTMUST00000047992.1";
chr17	HAVANA	CDS	75583391	75583618	.	+	.	gene_id "ENSMUSG00000001870.17"; transcript_id "ENSMUST00000112516.8"; exon_number "17"; exon_id "ENSMUSE00000138162.4"; gene_type "protein_coding"; gene_name "Ltbp1"; transcript_type "protein_coding"; transcript_name "Ltbp1-203"; protein_id "ENSMUSP00000108135.2"; transcript_support_level "5"; mgi_id "MGI:109151"; tag "basic"; ccdsid "CCDS37694.1"; havana_gene "OTTMUSG00000020204.1"; havana_transcript "OTTMUST00000047992.1";
chr17	HAVANA	exon	75583391	75583618	.	+	.	gene_id "ENSMUSG00000001870.17"; transcript_id "ENSMUST00000112516.8"; exon_number "18"; exon_id "ENSMUSE00000138162.4"; gene_type "protein_coding"; gene_name "Ltbp1"; transcript_type "protein_coding"; transcript_name "Ltbp1-203"; protein_id "ENSMUSP00000108135.2"; transcript_support_level "5"; mgi_id "MGI:109151"; tag "basic"; ccdsid "CCDS37694.1"; havana_gene "OTTMUSG00000020204.1"; havana_transcript "OTTMUST00000047992.1";
chr17	HAVANA	CDS	75585947	75585969	.	+	.	gene_id "ENSMUSG00000001870.17"; transcript_id "ENSMUST00000112516.8"; exon_number "19"; exon_id "ENSMUSE00000485236.3"; gene_type "protein_coding"; gene_name "Ltbp1"; transcript_type "protein_coding"; transcript_name "Ltbp1-203"; protein_id "ENSMUSP00000108135.2"; transcript_support_level "5"; mgi_id "MGI:109151"; tag "basic"; ccdsid "CCDS37694.1"; havana_gene "OTTMUSG00000020204.1"; havana_transcript "OTTMUST00000047992.1";
chr17	HAVANA	exon	75585947	75585969	.	+	.	gene_id "ENSMUSG00000001870.17"; transcript_id "ENSMUST00000112516.8"; exon_number "20"; exon_id "ENSMUSE00000485236.3"; gene_type "protein_coding"; gene_name "Ltbp1"; transcript_type "protein_coding"; transcript_name "Ltbp1-203"; protein_id "ENSMUSP00000108135.2"; transcript_support_level "5"; mgi_id "MGI:109151"; tag "basic"; ccdsid "CCDS37694.1"; havana_gene "OTTMUSG00000020204.1"; havana_transcript "OTTMUST00000047992.1";
chr17	HAVANA	CDS	75589323	75589422	.	+	.	gene_id "ENSMUSG00000001870.17"; transcript_id "ENSMUST00000112516.8"; exon_number "21"; exon_id "ENSMUSE00000138157.5"; gene_type "protein_coding"; gene_name "Ltbp1"; transcript_type "protein_coding"; transcript_name "Ltbp1-203"; protein_id "ENSMUSP00000108135.2"; transcript_support_level "5"; mgi_id "MGI:109151"; tag "basic"; ccdsid "CCDS37694.1"; havana_gene "OTTMUSG00000020204.1"; havana_transcript "OTTMUST00000047992.1";
chr17	HAVANA	exon	75589323	75589422	.	+	.	gene_id "ENSMUSG00000001870.17"; transcript_id "ENSMUST00000112516.8"; exon_number "22"; exon_id "ENSMUSE00000138157.5"; gene_type "protein_coding"; gene_name "Ltbp1"; transcript_type "protein_coding"; transcript_name "Ltbp1-203"; protein_id "ENSMUSP00000108135.2"; transcript_support_level "5"; mgi_id "MGI:109151"; tag "basic"; ccdsid "CCDS37694.1"; havana_gene "OTTMUSG00000020204.1"; havana_transcript "OTTMUST00000047992.1";
chr17	HAVANA	CDS	75589915	75590013	.	+	.	gene_id "ENSMUSG00000001870.17"; transcript_id "ENSMUST00000112516.8"; exon_number "23"; exon_id "ENSMUSE00000138151.4"; gene_type "protein_coding"; gene_name "Ltbp1"; transcript_type "protein_coding"; transcript_name "Ltbp1-203"; protein_id "ENSMUSP00000108135.2"; transcript_support_level "5"; mgi_id "MGI:109151"; tag "basic"; ccdsid "CCDS37694.1"; havana_gene "OTTMUSG00000020204.1"; havana_transcript "OTTMUST00000047992.1";
chr17	HAVANA	exon	75589915	75590013	.	+	.	gene_id "ENSMUSG00000001870.17"; transcript_id "ENSMUST00000112516.8"; exon_number "24"; exon_id "ENSMUSE00000138151.4"; gene_type "protein_coding"; gene_name "Ltbp1"; transcript_type "protein_coding"; transcript_name "Ltbp1-203"; protein_id "ENSMUSP00000108135.2"; transcript_support_level "5"; mgi_id "MGI:109151"; tag "basic"; ccdsid "CCDS37694.1"; havana_gene "OTTMUSG00000020204.1"; havana_transcript "OTTMUST00000047992.1";
chr17	HAVANA	CDS	75597010	75597135	.	+	.	gene_id "ENSMUSG00000001870.17"; transcript_id "ENSMUST00000112516.8"; exon_number "25"; exon_id "ENSMUSE00000138167.4"; gene_type "protein_coding"; gene_name "Ltbp1"; transcript_type "protein_coding"; transcript_name "Ltbp1-203"; protein_id "ENSMUSP00000108135.2"; transcript_support_level "5"; mgi_id "MGI:109151"; tag "basic"; ccdsid "CCDS37694.1"; havana_gene "OTTMUSG00000020204.1"; havana_transcript "OTTMUST00000047992.1";
chr17	HAVANA	exon	75597010	75597135	.	+	.	gene_id "ENSMUSG00000001870.17"; transcript_id "ENSMUST00000112516.8"; exon_number "26"; exon_id "ENSMUSE00000138167.4"; gene_type "protein_coding"; gene_name "Ltbp1"; transcript_type "protein_coding"; transcript_name "Ltbp1-203"; protein_id "ENSMUSP00000108135.2"; transcript_support_level "5"; mgi_id "MGI:109151"; tag "basic"; ccdsid "CCDS37694.1"; havana_gene "OTTMUSG00000020204.1"; havana_transcript "OTTMUST00000047992.1";
chr17	HAVANA	CDS	75598286	75598411	.	+	.	gene_id "ENSMUSG00000001870.17"; transcript_id "ENSMUST00000112516.8"; exon_number "27"; exon_id "ENSMUSE00001299932.2"; gene_type "protein_coding"; gene_name "Ltbp1"; transcript_type "protein_coding"; transcript_name "Ltbp1-203"; protein_id "ENSMUSP00000108135.2"; transcript_support_level "5"; mgi_id "MGI:109151"; tag "basic"; ccdsid "CCDS37694.1"; havana_gene "OTTMUSG00000020204.1"; havana_transcript "OTTMUST00000047992.1";
chr17	HAVANA	exon	75598286	75598411	.	+	.	gene_id "ENSMUSG00000001870.17"; transcript_id "ENSMUST00000112516.8"; exon_number "28"; exon_id "ENSMUSE00001299932.2"; gene_type "protein_coding"; gene_name "Ltbp1"; transcript_type "protein_coding"; transcript_name "Ltbp1-203"; protein_id "ENSMUSP00000108135.2"; transcript_support_level "5"; mgi_id "MGI:109151"; tag "basic"; ccdsid "CCDS37694.1"; havana_gene "OTTMUSG00000020204.1"; havana_transcript "OTTMUST00000047992.1";
chr17	HAVANA	CDS	75599751	75599873	.	+	.	gene_id "ENSMUSG00000001870.17"; transcript_id "ENSMUST00000112516.8"; exon_number "29"; exon_id "ENSMUSE00000138214.4"; gene_type "protein_coding"; gene_name "Ltbp1"; transcript_type "protein_coding"; transcript_name "Ltbp1-203"; protein_id "ENSMUSP00000108135.2"; transcript_support_level "5"; mgi_id "MGI:109151"; tag "basic"; ccdsid "CCDS37694.1"; havana_gene "OTTMUSG00000020204.1"; havana_transcript "OTTMUST00000047992.1";
chr17	HAVANA	exon	75599751	75599873	.	+	.	gene_id "ENSMUSG00000001870.17"; transcript_id "ENSMUST00000112516.8"; exon_number "30"; exon_id "ENSMUSE00000138214.4"; gene_type "protein_coding"; gene_name "Ltbp1"; transcript_type "protein_coding"; transcript_name "Ltbp1-203"; protein_id "ENSMUSP00000108135.2"; transcript_support_level "5"; mgi_id "MGI:109151"; tag "basic"; ccdsid "CCDS37694.1"; havana_gene "OTTMUSG00000020204.1"; havana_transcript "OTTMUST00000047992.1";
chr17	HAVANA	CDS	75603219	75603338	.	+	.	gene_id "ENSMUSG00000001870.17"; transcript_id "ENSMUST00000112516.8"; exon_number "31"; exon_id "ENSMUSE00000138163.4"; gene_type "protein_coding"; gene_name "Ltbp1"; transcript_type "protein_coding"; transcript_name "Ltbp1-203"; protein_id "ENSMUSP00000108135.2"; transcript_support_level "5"; mgi_id "MGI:109151"; tag "basic"; ccdsid "CCDS37694.1"; havana_gene "OTTMUSG00000020204.1"; havana_transcript "OTTMUST00000047992.1";
chr17	HAVANA	exon	75603219	75603338	.	+	.	gene_id "ENSMUSG00000001870.17"; transcript_id "ENSMUST00000112516.8"; exon_number "32"; exon_id "ENSMUSE00000138163.4"; gene_type "protein_coding"; gene_name "Ltbp1"; transcript_type "protein_coding"; transcript_name "Ltbp1-203"; protein_id "ENSMUSP00000108135.2"; transcript_support_level "5"; mgi_id "MGI:109151"; tag "basic"; ccdsid "CCDS37694.1"; havana_gene "OTTMUSG00000020204.1"; havana_transcript "OTTMUST00000047992.1";
chr17	HAVANA	CDS	75617151	75617273	.	+	.	gene_id "ENSMUSG00000001870.17"; transcript_id "ENSMUST00000112516.8"; exon_number "33"; exon_id "ENSMUSE00000226045.4"; gene_type "protein_coding"; gene_name "Ltbp1"; transcript_type "protein_coding"; transcript_name "Ltbp1-203"; protein_id "ENSMUSP00000108135.2"; transcript_support_level "5"; mgi_id "MGI:109151"; tag "basic"; ccdsid "CCDS37694.1"; havana_gene "OTTMUSG00000020204.1"; havana_transcript "OTTMUST00000047992.1";
chr17	HAVANA	exon	75617151	75617273	.	+	.	gene_id "ENSMUSG00000001870.17"; transcript_id "ENSMUST00000112516.8"; exon_number "34"; exon_id "ENSMUSE00000226045.4"; gene_type "protein_coding"; gene_name "Ltbp1"; transcript_type "protein_coding"; transcript_name "Ltbp1-203"; protein_id "ENSMUSP00000108135.2"; transcript_support_level "5"; mgi_id "MGI:109151"; tag "basic"; ccdsid "CCDS37694.1"; havana_gene "OTTMUSG00000020204.1"; havana_transcript "OTTMUST00000047992.1";
chr17	HAVANA	CDS	75619971	75620093	.	+	.	gene_id "ENSMUSG00000001870.17"; transcript_id "ENSMUST00000112516.8"; exon_number "35"; exon_id "ENSMUSE00000138193.4"; gene_type "protein_coding"; gene_name "Ltbp1"; transcript_type "protein_coding"; transcript_name "Ltbp1-203"; protein_id "ENSMUSP00000108135.2"; transcript_support_level "5"; mgi_id "MGI:109151"; tag "basic"; ccdsid "CCDS37694.1"; havana_gene "OTTMUSG00000020204.1"; havana_transcript "OTTMUST00000047992.1";
chr17	HAVANA	exon	75619971	75620093	.	+	.	gene_id "ENSMUSG00000001870.17"; transcript_id "ENSMUST00000112516.8"; exon_number "36"; exon_id "ENSMUSE00000138193.4"; gene_type "protein_coding"; gene_name "Ltbp1"; transcript_type "protein_coding"; transcript_name "Ltbp1-203"; protein_id "ENSMUSP00000108135.2"; transcript_support_level "5"; mgi_id "MGI:109151"; tag "basic"; ccdsid "CCDS37694.1"; havana_gene "OTTMUSG00000020204.1"; havana_transcript "OTTMUST00000047992.1";
chr17	HAVANA	CDS	75621998	75622120	.	+	.	gene_id "ENSMUSG00000001870.17"; transcript_id "ENSMUST00000112516.8"; exon_number "37"; exon_id "ENSMUSE00000138160.4"; gene_type "protein_coding"; gene_name "Ltbp1"; transcript_type "protein_coding"; transcript_name "Ltbp1-203"; protein_id "ENSMUSP00000108135.2"; transcript_support_level "5"; mgi_id "MGI:109151"; tag "basic"; ccdsid "CCDS37694.1"; havana_gene "OTTMUSG00000020204.1"; havana_transcript "OTTMUST00000047992.1";
chr17	HAVANA	exon	75621998	75622120	.	+	.	gene_id "ENSMUSG00000001870.17"; transcript_id "ENSMUST00000112516.8"; exon_number "38"; exon_id "ENSMUSE00000138160.4"; gene_type "protein_coding"; gene_name "Ltbp1"; transcript_type "protein_coding"; transcript_name "Ltbp1-203"; protein_id "ENSMUSP00000108135.2"; transcript_support_level "5"; mgi_id "MGI:109151"; tag "basic"; ccdsid "CCDS37694.1"; havana_gene "OTTMUSG00000020204.1"; havana_transcript "OTTMUST00000047992.1";
chr17	HAVANA	CDS	75627966	75628088	.	+	.	gene_id "ENSMUSG00000001870.17"; transcript_id "ENSMUST00000112516.8"; exon_number "39"; exon_id "ENSMUSE00000138196.4"; gene_type "protein_coding"; gene_name "Ltbp1"; transcript_type "protein_coding"; transcript_name "Ltbp1-203"; protein_id "ENSMUSP00000108135.2"; transcript_support_level "5"; mgi_id "MGI:109151"; tag "basic"; ccdsid "CCDS37694.1"; havana_gene "OTTMUSG00000020204.1"; havana_transcript "OTTMUST00000047992.1";
chr17	HAVANA	exon	75627966	75628088	.	+	.	gene_id "ENSMUSG00000001870.17"; transcript_id "ENSMUST00000112516.8"; exon_number "40"; exon_id "ENSMUSE00000138196.4"; gene_type "protein_coding"; gene_name "Ltbp1"; transcript_type "protein_coding"; transcript_name "Ltbp1-203"; protein_id "ENSMUSP00000108135.2"; transcript_support_level "5"; mgi_id "MGI:109151"; tag "basic"; ccdsid "CCDS37694.1"; havana_gene "OTTMUSG00000020204.1"; havana_transcript "OTTMUST00000047992.1";
chr17	HAVANA	CDS	75634192	75634317	.	+	.	gene_id "ENSMUSG00000001870.17"; transcript_id "ENSMUST00000112516.8"; exon_number "41"; exon_id "ENSMUSE00000138165.4"; gene_type "protein_coding"; gene_name "Ltbp1"; transcript_type "protein_coding"; transcript_name "Ltbp1-203"; protein_id "ENSMUSP00000108135.2"; transcript_support_level "5"; mgi_id "MGI:109151"; tag "basic"; ccdsid "CCDS37694.1"; havana_gene "OTTMUSG00000020204.1"; havana_transcript "OTTMUST00000047992.1";
chr17	HAVANA	exon	75634192	75634317	.	+	.	gene_id "ENSMUSG00000001870.17"; transcript_id "ENSMUST00000112516.8"; exon_number "42"; exon_id "ENSMUSE00000138165.4"; gene_type "protein_coding"; gene_name "Ltbp1"; transcript_type "protein_coding"; transcript_name "Ltbp1-203"; protein_id "ENSMUSP00000108135.2"; transcript_support_level "5"; mgi_id "MGI:109151"; tag "basic"; ccdsid "CCDS37694.1"; havana_gene "OTTMUSG00000020204.1"; havana_transcript "OTTMUST00000047992.1";
chr17	HAVANA	CDS	75655739	75655864	.	+	.	gene_id "ENSMUSG00000001870.17"; transcript_id "ENSMUST00000112516.8"; exon_number "43"; exon_id "ENSMUSE00000540001.2"; gene_type "protein_coding"; gene_name "Ltbp1"; transcript_type "protein_coding"; transcript_name "Ltbp1-203"; protein_id "ENSMUSP00000108135.2"; transcript_support_level "5"; mgi_id "MGI:109151"; tag "basic"; ccdsid "CCDS37694.1"; havana_gene "OTTMUSG00000020204.1"; havana_transcript "OTTMUST00000047992.1";
chr17	HAVANA	exon	75655739	75655864	.	+	.	gene_id "ENSMUSG00000001870.17"; transcript_id "ENSMUST00000112516.8"; exon_number "44"; exon_id "ENSMUSE00000540001.2"; gene_type "protein_coding"; gene_name "Ltbp1"; transcript_type "protein_coding"; transcript_name "Ltbp1-203"; protein_id "ENSMUSP00000108135.2"; transcript_support_level "5"; mgi_id "MGI:109151"; tag "basic"; ccdsid "CCDS37694.1"; havana_gene "OTTMUSG00000020204.1"; havana_transcript "OTTMUST00000047992.1";
chr17	HAVANA	CDS	75659682	75659825	.	+	.	gene_id "ENSMUSG00000001870.17"; transcript_id "ENSMUST00000112516.8"; exon_number "45"; exon_id "ENSMUSE00000138207.4"; gene_type "protein_coding"; gene_name "Ltbp1"; transcript_type "protein_coding"; transcript_name "Ltbp1-203"; protein_id "ENSMUSP00000108135.2"; transcript_support_level "5"; mgi_id "MGI:109151"; tag "basic"; ccdsid "CCDS37694.1"; havana_gene "OTTMUSG00000020204.1"; havana_transcript "OTTMUST00000047992.1";
chr17	HAVANA	exon	75659682	75659825	.	+	.	gene_id "ENSMUSG00000001870.17"; transcript_id "ENSMUST00000112516.8"; exon_number "46"; exon_id "ENSMUSE00000138207.4"; gene_type "protein_coding"; gene_name "Ltbp1"; transcript_type "protein_coding"; transcript_name "Ltbp1-203"; protein_id "ENSMUSP00000108135.2"; transcript_support_level "5"; mgi_id "MGI:109151"; tag "basic"; ccdsid "CCDS37694.1"; havana_gene "OTTMUSG00000020204.1"; havana_transcript "OTTMUST00000047992.1";
chr17	HAVANA	CDS	75666285	75666464	.	+	.	gene_id "ENSMUSG00000001870.17"; transcript_id "ENSMUST00000112516.8"; exon_number "47"; exon_id "ENSMUSE00000138164.4"; gene_type "protein_coding"; gene_name "Ltbp1"; transcript_type "protein_coding"; transcript_name "Ltbp1-203"; protein_id "ENSMUSP00000108135.2"; transcript_support_level "5"; mgi_id "MGI:109151"; tag "basic"; ccdsid "CCDS37694.1"; havana_gene "OTTMUSG00000020204.1"; havana_transcript "OTTMUST00000047992.1";
chr17	HAVANA	exon	75666285	75666464	.	+	.	gene_id "ENSMUSG00000001870.17"; transcript_id "ENSMUST00000112516.8"; exon_number "48"; exon_id "ENSMUSE00000138164.4"; gene_type "protein_coding"; gene_name "Ltbp1"; transcript_type "protein_coding"; transcript_name "Ltbp1-203"; protein_id "ENSMUSP00000108135.2"; transcript_support_level "5"; mgi_id "MGI:109151"; tag "basic"; ccdsid "CCDS37694.1"; havana_gene "OTTMUSG00000020204.1"; havana_transcript "OTTMUST00000047992.1";
chr17	HAVANA	CDS	75667707	75667793	.	+	.	gene_id "ENSMUSG00000001870.17"; transcript_id "ENSMUST00000112516.8"; exon_number "49"; exon_id "ENSMUSE00000138209.4"; gene_type "protein_coding"; gene_name "Ltbp1"; transcript_type "protein_coding"; transcript_name "Ltbp1-203"; protein_id "ENSMUSP00000108135.2"; transcript_support_level "5"; mgi_id "MGI:109151"; tag "basic"; ccdsid "CCDS37694.1"; havana_gene "OTTMUSG00000020204.1"; havana_transcript "OTTMUST00000047992.1";
chr17	HAVANA	exon	75667707	75667793	.	+	.	gene_id "ENSMUSG00000001870.17"; transcript_id "ENSMUST00000112516.8"; exon_number "50"; exon_id "ENSMUSE00000138209.4"; gene_type "protein_coding"; gene_name "Ltbp1"; transcript_type "protein_coding"; transcript_name "Ltbp1-203"; protein_id "ENSMUSP00000108135.2"; transcript_support_level "5"; mgi_id "MGI:109151"; tag "basic"; ccdsid "CCDS37694.1"; havana_gene "OTTMUSG00000020204.1"; havana_transcript "OTTMUST00000047992.1";
chr17	HAVANA	CDS	75669505	75669633	.	+	.	gene_id "ENSMUSG00000001870.17"; transcript_id "ENSMUST00000112516.8"; exon_number "51"; exon_id "ENSMUSE00000138175.5"; gene_type "protein_coding"; gene_name "Ltbp1"; transcript_type "protein_coding"; transcript_name "Ltbp1-203"; protein_id "ENSMUSP00000108135.2"; transcript_support_level "5"; mgi_id "MGI:109151"; tag "basic"; ccdsid "CCDS37694.1"; havana_gene "OTTMUSG00000020204.1"; havana_transcript "OTTMUST00000047992.1";
chr17	HAVANA	exon	75669505	75669633	.	+	.	gene_id "ENSMUSG00000001870.17"; transcript_id "ENSMUST00000112516.8"; exon_number "52"; exon_id "ENSMUSE00000138175.5"; gene_type "protein_coding"; gene_name "Ltbp1"; transcript_type "protein_coding"; transcript_name "Ltbp1-203"; protein_id "ENSMUSP00000108135.2"; transcript_support_level "5"; mgi_id "MGI:109151"; tag "basic"; ccdsid "CCDS37694.1"; havana_gene "OTTMUSG00000020204.1"; havana_transcript "OTTMUST00000047992.1";
chr17	HAVANA	CDS	75670333	75670473	.	+	.	gene_id "ENSMUSG00000001870.17"; transcript_id "ENSMUST00000112516.8"; exon_number "53"; exon_id "ENSMUSE00000138180.5"; gene_type "protein_coding"; gene_name "Ltbp1"; transcript_type "protein_coding"; transcript_name "Ltbp1-203"; protein_id "ENSMUSP00000108135.2"; transcript_support_level "5"; mgi_id "MGI:109151"; tag "basic"; ccdsid "CCDS37694.1"; havana_gene "OTTMUSG00000020204.1"; havana_transcript "OTTMUST00000047992.1";
chr17	HAVANA	exon	75670333	75670473	.	+	.	gene_id "ENSMUSG00000001870.17"; transcript_id "ENSMUST00000112516.8"; exon_number "54"; exon_id "ENSMUSE00000138180.5"; gene_type "protein_coding"; gene_name "Ltbp1"; transcript_type "protein_coding"; transcript_name "Ltbp1-203"; protein_id "ENSMUSP00000108135.2"; transcript_support_level "5"; mgi_id "MGI:109151"; tag "basic"; ccdsid "CCDS37694.1"; havana_gene "OTTMUSG00000020204.1"; havana_transcript "OTTMUST00000047992.1";
chr17	HAVANA	CDS	75671334	75671504	.	+	.	gene_id "ENSMUSG00000001870.17"; transcript_id "ENSMUST00000112516.8"; exon_number "55"; exon_id "ENSMUSE00000138212.5"; gene_type "protein_coding"; gene_name "Ltbp1"; transcript_type "protein_coding"; transcript_name "Ltbp1-203"; protein_id "ENSMUSP00000108135.2"; transcript_support_level "5"; mgi_id "MGI:109151"; tag "basic"; ccdsid "CCDS37694.1"; havana_gene "OTTMUSG00000020204.1"; havana_transcript "OTTMUST00000047992.1";
chr17	HAVANA	exon	75671334	75671504	.	+	.	gene_id "ENSMUSG00000001870.17"; transcript_id "ENSMUST00000112516.8"; exon_number "56"; exon_id "ENSMUSE00000138212.5"; gene_type "protein_coding"; gene_name "Ltbp1"; transcript_type "protein_coding"; transcript_name "Ltbp1-203"; protein_id "ENSMUSP00000108135.2"; transcript_support_level "5"; mgi_id "MGI:109151"; tag "basic"; ccdsid "CCDS37694.1"; havana_gene "OTTMUSG00000020204.1"; havana_transcript "OTTMUST00000047992.1";
chr17	HAVANA	CDS	75692068	75692190	.	+	.	gene_id "ENSMUSG00000001870.17"; transcript_id "ENSMUST00000112516.8"; exon_number "57"; exon_id "ENSMUSE00000138178.5"; gene_type "protein_coding"; gene_name "Ltbp1"; transcript_type "protein_coding"; transcript_name "Ltbp1-203"; protein_id "ENSMUSP00000108135.2"; transcript_support_level "5"; mgi_id "MGI:109151"; tag "basic"; ccdsid "CCDS37694.1"; havana_gene "OTTMUSG00000020204.1"; havana_transcript "OTTMUST00000047992.1";
chr17	HAVANA	exon	75692068	75692190	.	+	.	gene_id "ENSMUSG00000001870.17"; transcript_id "ENSMUST00000112516.8"; exon_number "58"; exon_id "ENSMUSE00000138178.5"; gene_type "protein_coding"; gene_name "Ltbp1"; transcript_type "protein_coding"; transcript_name "Ltbp1-203"; protein_id "ENSMUSP00000108135.2"; transcript_support_level "5"; mgi_id "MGI:109151"; tag "basic"; ccdsid "CCDS37694.1"; havana_gene "OTTMUSG00000020204.1"; havana_transcript "OTTMUST00000047992.1";
chr17	HAVANA	CDS	75696425	75696574	.	+	.	gene_id "ENSMUSG00000001870.17"; transcript_id "ENSMUST00000112516.8"; exon_number "59"; exon_id "ENSMUSE00001247985.2"; gene_type "protein_coding"; gene_name "Ltbp1"; transcript_type "protein_coding"; transcript_name "Ltbp1-203"; protein_id "ENSMUSP00000108135.2"; transcript_support_level "5"; mgi_id "MGI:109151"; tag "basic"; ccdsid "CCDS37694.1"; havana_gene "OTTMUSG00000020204.1"; havana_transcript "OTTMUST00000047992.1";
chr17	HAVANA	exon	75696425	75696574	.	+	.	gene_id "ENSMUSG00000001870.17"; transcript_id "ENSMUST00000112516.8"; exon_number "60"; exon_id "ENSMUSE00001247985.2"; gene_type "protein_coding"; gene_name "Ltbp1"; transcript_type "protein_coding"; transcript_name "Ltbp1-203"; protein_id "ENSMUSP00000108135.2"; transcript_support_level "5"; mgi_id "MGI:109151"; tag "basic"; ccdsid "CCDS37694.1"; havana_gene "OTTMUSG00000020204.1"; havana_transcript "OTTMUST00000047992.1";
chr17	HAVANA	CDS	75697367	75697545	.	+	.	gene_id "ENSMUSG00000001870.17"; transcript_id "ENSMUST00000112516.8"; exon_number "61"; exon_id "4930";
chr17	HAVANA	exon	75697367	75698331	.	+	.	gene_id "ENSMUSG00000001870.17"; transcript_id "ENSMUST00000112516.8"; exon_number "62"; exon_id "ENSMUSE00000691957.2"; gene_type "protein_coding"; gene_name "Ltbp1"; transcript_type "protein_coding"; transcript_name "Ltbp1-203"; protein_id "ENSMUSP00000108135.2"; transcript_support_level "5"; mgi_id "MGI:109151"; tag "basic"; ccdsid "CCDS37694.1"; havana_gene "OTTMUSG00000020204.1"; havana_transcript "OTTMUST00000047992.1";
chr17	HAVANA	stop_codon	75697546	75697548	.	+	.	gene_id "ENSMUSG00000001870.17"; transcript_id "ENSMUST00000112516.8"; exon_number "63"; exon_id "4931";
chr17	HAVANA	UTR	75697546	75698331	.	+	.	gene_id "ENSMUSG00000001870.17"; transcript_id "ENSMUST00000112516.8"; exon_number "64"; exon_id "4932";
chr17	IsoQuant	gene	75422393	75425825	.	+	.	gene_id "novel_gene_chr17_8983"; transcripts "1";
chr17	IsoQuant	transcript	75422393	75425825	.	+	.	gene_id "novel_gene_chr17_8983"; transcript_id "transcript8982.chr17.nnic"; exons "1";
chr17	IsoQuant	exon	75422393	75425825	.	+	.	gene_id "novel_gene_chr17_8983"; transcript_id "transcript8982.chr17.nnic"; exon_number "1"; exon_id "4933";
chr17	IsoQuant	gene	75512942	75519993	.	+	.	gene_id "novel_gene_chr17_8987"; transcripts "1";
chr17	IsoQuant	transcript	75512942	75519993	.	+	.	gene_id "novel_gene_chr17_8987"; transcript_id "transcript8986.chr17.nnic"; exons "1";
chr17	IsoQuant	exon	75512942	75519993	.	+	.	gene_id "novel_gene_chr17_8987"; transcript_id "transcript8986.chr17.nnic"; exon_number "1"; exon_id "4934";
chr17	IsoQuant	gene	75589489	75593199	.	+	.	gene_id "novel_gene_chr17_8985"; transcripts "1";
chr17	IsoQuant	transcript	75589489	75593199	.	+	.	gene_id "novel_gene_chr17_8985"; transcript_id "transcript8984.chr17.nnic"; exons "1";
chr17	IsoQuant	exon	75589489	75593199	.	+	.	gene_id "novel_gene_chr17_8985"; transcript_id "transcript8984.chr17.nnic"; exon_number "1"; exon_id "4935";
chr17	IsoQuant	gene	75742852	75745851	.	+	.	gene_id "novel_gene_chr17_8996"; transcripts "1";
chr17	IsoQuant	transcript	75742852	75745851	.	+	.	gene_id "novel_gene_chr17_8996"; transcript_id "transcript8995.chr17.nnic"; exons "1";
chr17	IsoQuant	exon	75742852	75745851	.	+	.	gene_id "novel_gene_chr17_8996"; transcript_id "transcript8995.chr17.nnic"; exon_number "1"; exon_id "4936";
chr17	HAVANA	gene	75742891	75836049	.	+	.	gene_id "ENSMUSG00000071042.13"; transcripts "2"; gene_type "protein_coding"; gene_name "Rasgrp3"; mgi_id "MGI:3028579"; havana_gene "OTTMUSG00000072964.1";
chr17	HAVANA	transcript	75772481	75836049	.	+	.	gene_id "ENSMUSG00000071042.13"; transcript_id "ENSMUST00000095204.6"; exons "18"; gene_type "protein_coding"; gene_name "Rasgrp3"; transcript_type "protein_coding"; transcript_name "Rasgrp3-201"; protein_id "ENSMUSP00000092828.5"; transcript_support_level "1"; mgi_id "MGI:3028579"; tag "alternative_5_UTR"; ccdsid "CCDS37695.1"; havana_gene "OTTMUSG00000072964.1"; havana_transcript "OTTMUST00000176513.1";
chr17	HAVANA	UTR	75772481	75772655	.	+	.	gene_id "ENSMUSG00000071042.13"; transcript_id "ENSMUST00000095204.6"; exon_number "1"; exon_id "ENSMUSE00001452678.2"; gene_type "protein_coding"; gene_name "Rasgrp3"; transcript_type "protein_coding"; transcript_name "Rasgrp3-201"; protein_id "ENSMUSP00000092828.5"; transcript_support_level "1"; mgi_id "MGI:3028579"; tag "alternative_5_UTR"; ccdsid "CCDS37695.1"; havana_gene "OTTMUSG00000072964.1"; havana_transcript "OTTMUST00000176513.1";
chr17	HAVANA	exon	75772481	75772655	.	+	.	gene_id "ENSMUSG00000071042.13"; transcript_id "ENSMUST00000095204.6"; exon_number "2"; exon_id "ENSMUSE00001452678.2"; gene_type "protein_coding"; gene_name "Rasgrp3"; transcript_type "protein_coding"; transcript_name "Rasgrp3-201"; protein_id "ENSMUSP00000092828.5"; transcript_support_level "1"; mgi_id "MGI:3028579"; tag "alternative_5_UTR"; ccdsid "CCDS37695.1"; havana_gene "OTTMUSG00000072964.1"; havana_transcript "OTTMUST00000176513.1";
chr17	HAVANA	UTR	75795812	75795944	.	+	.	gene_id "ENSMUSG00000071042.13"; transcript_id "ENSMUST00000095204.6"; exon_number "3"; exon_id "ENSMUSE00000606234.2"; gene_type "protein_coding"; gene_name "Rasgrp3"; transcript_type "protein_coding"; transcript_name "Rasgrp3-201"; protein_id "ENSMUSP00000092828.5"; transcript_support_level "1"; mgi_id "MGI:3028579"; tag "alternative_5_UTR"; ccdsid "CCDS37695.1"; havana_gene "OTTMUSG00000072964.1"; havana_transcript "OTTMUST00000176513.1";
chr17	HAVANA	exon	75795812	75795944	.	+	.	gene_id "ENSMUSG00000071042.13"; transcript_id "ENSMUST00000095204.6"; exon_number "4"; exon_id "ENSMUSE00000606234.2"; gene_type "protein_coding"; gene_name "Rasgrp3"; transcript_type "protein_coding"; transcript_name "Rasgrp3-201"; protein_id "ENSMUSP00000092828.5"; transcript_support_level "1"; mgi_id "MGI:3028579"; tag "alternative_5_UTR"; ccdsid "CCDS37695.1"; havana_gene "OTTMUSG00000072964.1"; havana_transcript "OTTMUST00000176513.1";
chr17	HAVANA	UTR	75798753	75798885	.	+	.	gene_id "ENSMUSG00000071042.13"; transcript_id "ENSMUST00000095204.6"; exon_number "5"; exon_id "4937";
chr17	HAVANA	exon	75798753	75798955	.	+	.	gene_id "ENSMUSG00000071042.13"; transcript_id "ENSMUST00000095204.6"; exon_number "6"; exon_id "ENSMUSE00000606251.2"; gene_type "protein_coding"; gene_name "Rasgrp3"; transcript_type "protein_coding"; transcript_name "Rasgrp3-201"; protein_id "ENSMUSP00000092828.5"; transcript_support_level "1"; mgi_id "MGI:3028579"; tag "alternative_5_UTR"; ccdsid "CCDS37695.1"; havana_gene "OTTMUSG00000072964.1"; havana_transcript "OTTMUST00000176513.1";
chr17	HAVANA	start_codon	75798886	75798888	.	+	.	gene_id "ENSMUSG00000071042.13"; transcript_id "ENSMUST00000095204.6"; exon_number "7"; exon_id "4938";
chr17	HAVANA	CDS	75798886	75798955	.	+	.	gene_id "ENSMUSG00000071042.13"; transcript_id "ENSMUST00000095204.6"; exon_number "8"; exon_id "4939";
chr17	HAVANA	CDS	75801142	75801244	.	+	.	gene_id "ENSMUSG00000071042.13"; transcript_id "ENSMUST00000095204.6"; exon_number "9"; exon_id "ENSMUSE00000606224.3"; gene_type "protein_coding"; gene_name "Rasgrp3"; transcript_type "protein_coding"; transcript_name "Rasgrp3-201"; protein_id "ENSMUSP00000092828.5"; transcript_support_level "1"; mgi_id "MGI:3028579"; tag "alternative_5_UTR"; ccdsid "CCDS37695.1"; havana_gene "OTTMUSG00000072964.1"; havana_transcript "OTTMUST00000176513.1";
chr17	HAVANA	exon	75801142	75801244	.	+	.	gene_id "ENSMUSG00000071042.13"; transcript_id "ENSMUST00000095204.6"; exon_number "10"; exon_id "ENSMUSE00000606224.3"; gene_type "protein_coding"; gene_name "Rasgrp3"; transcript_type "protein_coding"; transcript_name "Rasgrp3-201"; protein_id "ENSMUSP00000092828.5"; transcript_support_level "1"; mgi_id "MGI:3028579"; tag "alternative_5_UTR"; ccdsid "CCDS37695.1"; havana_gene "OTTMUSG00000072964.1"; havana_transcript "OTTMUST00000176513.1";
chr17	HAVANA	CDS	75803377	75803439	.	+	.	gene_id "ENSMUSG00000071042.13"; transcript_id "ENSMUST00000095204.6"; exon_number "11"; exon_id "ENSMUSE00000606223.3"; gene_type "protein_coding"; gene_name "Rasgrp3"; transcript_type "protein_coding"; transcript_name "Rasgrp3-201"; protein_id "ENSMUSP00000092828.5"; transcript_support_level "1"; mgi_id "MGI:3028579"; tag "alternative_5_UTR"; ccdsid "CCDS37695.1"; havana_gene "OTTMUSG00000072964.1"; havana_transcript "OTTMUST00000176513.1";
chr17	HAVANA	exon	75803377	75803439	.	+	.	gene_id "ENSMUSG00000071042.13"; transcript_id "ENSMUST00000095204.6"; exon_number "12"; exon_id "ENSMUSE00000606223.3"; gene_type "protein_coding"; gene_name "Rasgrp3"; transcript_type "protein_coding"; transcript_name "Rasgrp3-201"; protein_id "ENSMUSP00000092828.5"; transcript_support_level "1"; mgi_id "MGI:3028579"; tag "alternative_5_UTR"; ccdsid "CCDS37695.1"; havana_gene "OTTMUSG00000072964.1"; havana_transcript "OTTMUST00000176513.1";
chr17	HAVANA	CDS	75803935	75804066	.	+	.	gene_id "ENSMUSG00000071042.13"; transcript_id "ENSMUST00000095204.6"; exon_number "13"; exon_id "ENSMUSE00000606248.2"; gene_type "protein_coding"; gene_name "Rasgrp3"; transcript_type "protein_coding"; transcript_name "Rasgrp3-201"; protein_id "ENSMUSP00000092828.5"; transcript_support_level "1"; mgi_id "MGI:3028579"; tag "alternative_5_UTR"; ccdsid "CCDS37695.1"; havana_gene "OTTMUSG00000072964.1"; havana_transcript "OTTMUST00000176513.1";
chr17	HAVANA	exon	75803935	75804066	.	+	.	gene_id "ENSMUSG00000071042.13"; transcript_id "ENSMUST00000095204.6"; exon_number "14"; exon_id "ENSMUSE00000606248.2"; gene_type "protein_coding"; gene_name "Rasgrp3"; transcript_type "protein_coding"; transcript_name "Rasgrp3-201"; protein_id "ENSMUSP00000092828.5"; transcript_support_level "1"; mgi_id "MGI:3028579"; tag "alternative_5_UTR"; ccdsid "CCDS37695.1"; havana_gene "OTTMUSG00000072964.1"; havana_transcript "OTTMUST00000176513.1";
chr17	HAVANA	CDS	75805379	75805526	.	+	.	gene_id "ENSMUSG00000071042.13"; transcript_id "ENSMUST00000095204.6"; exon_number "15"; exon_id "ENSMUSE00000606247.2"; gene_type "protein_coding"; gene_name "Rasgrp3"; transcript_type "protein_coding"; transcript_name "Rasgrp3-201"; protein_id "ENSMUSP00000092828.5"; transcript_support_level "1"; mgi_id "MGI:3028579"; tag "alternative_5_UTR"; ccdsid "CCDS37695.1"; havana_gene "OTTMUSG00000072964.1"; havana_transcript "OTTMUST00000176513.1";
chr17	HAVANA	exon	75805379	75805526	.	+	.	gene_id "ENSMUSG00000071042.13"; transcript_id "ENSMUST00000095204.6"; exon_number "16"; exon_id "ENSMUSE00000606247.2"; gene_type "protein_coding"; gene_name "Rasgrp3"; transcript_type "protein_coding"; transcript_name "Rasgrp3-201"; protein_id "ENSMUSP00000092828.5"; transcript_support_level "1"; mgi_id "MGI:3028579"; tag "alternative_5_UTR"; ccdsid "CCDS37695.1"; havana_gene "OTTMUSG00000072964.1"; havana_transcript "OTTMUST00000176513.1";
chr17	HAVANA	CDS	75807054	75807227	.	+	.	gene_id "ENSMUSG00000071042.13"; transcript_id "ENSMUST00000095204.6"; exon_number "17"; exon_id "ENSMUSE00000606246.2"; gene_type "protein_coding"; gene_name "Rasgrp3"; transcript_type "protein_coding"; transcript_name "Rasgrp3-201"; protein_id "ENSMUSP00000092828.5"; transcript_support_level "1"; mgi_id "MGI:3028579"; tag "alternative_5_UTR"; ccdsid "CCDS37695.1"; havana_gene "OTTMUSG00000072964.1"; havana_transcript "OTTMUST00000176513.1";
chr17	HAVANA	exon	75807054	75807227	.	+	.	gene_id "ENSMUSG00000071042.13"; transcript_id "ENSMUST00000095204.6"; exon_number "18"; exon_id "ENSMUSE00000606246.2"; gene_type "protein_coding"; gene_name "Rasgrp3"; transcript_type "protein_coding"; transcript_name "Rasgrp3-201"; protein_id "ENSMUSP00000092828.5"; transcript_support_level "1"; mgi_id "MGI:3028579"; tag "alternative_5_UTR"; ccdsid "CCDS37695.1"; havana_gene "OTTMUSG00000072964.1"; havana_transcript "OTTMUST00000176513.1";
chr17	HAVANA	CDS	75807635	75807751	.	+	.	gene_id "ENSMUSG00000071042.13"; transcript_id "ENSMUST00000095204.6"; exon_number "19"; exon_id "ENSMUSE00000606245.2"; gene_type "protein_coding"; gene_name "Rasgrp3"; transcript_type "protein_coding"; transcript_name "Rasgrp3-201"; protein_id "ENSMUSP00000092828.5"; transcript_support_level "1"; mgi_id "MGI:3028579"; tag "alternative_5_UTR"; ccdsid "CCDS37695.1"; havana_gene "OTTMUSG00000072964.1"; havana_transcript "OTTMUST00000176513.1";
chr17	HAVANA	exon	75807635	75807751	.	+	.	gene_id "ENSMUSG00000071042.13"; transcript_id "ENSMUST00000095204.6"; exon_number "20"; exon_id "ENSMUSE00000606245.2"; gene_type "protein_coding"; gene_name "Rasgrp3"; transcript_type "protein_coding"; transcript_name "Rasgrp3-201"; protein_id "ENSMUSP00000092828.5"; transcript_support_level "1"; mgi_id "MGI:3028579"; tag "alternative_5_UTR"; ccdsid "CCDS37695.1"; havana_gene "OTTMUSG00000072964.1"; havana_transcript "OTTMUST00000176513.1";
chr17	HAVANA	CDS	75810109	75810384	.	+	.	gene_id "ENSMUSG00000071042.13"; transcript_id "ENSMUST00000095204.6"; exon_number "21"; exon_id "ENSMUSE00000606244.2"; gene_type "protein_coding"; gene_name "Rasgrp3"; transcript_type "protein_coding"; transcript_name "Rasgrp3-201"; protein_id "ENSMUSP00000092828.5"; transcript_support_level "1"; mgi_id "MGI:3028579"; tag "alternative_5_UTR"; ccdsid "CCDS37695.1"; havana_gene "OTTMUSG00000072964.1"; havana_transcript "OTTMUST00000176513.1";
chr17	HAVANA	exon	75810109	75810384	.	+	.	gene_id "ENSMUSG00000071042.13"; transcript_id "ENSMUST00000095204.6"; exon_number "22"; exon_id "ENSMUSE00000606244.2"; gene_type "protein_coding"; gene_name "Rasgrp3"; transcript_type "protein_coding"; transcript_name "Rasgrp3-201"; protein_id "ENSMUSP00000092828.5"; transcript_support_level "1"; mgi_id "MGI:3028579"; tag "alternative_5_UTR"; ccdsid "CCDS37695.1"; havana_gene "OTTMUSG00000072964.1"; havana_transcript "OTTMUST00000176513.1";
chr17	HAVANA	CDS	75816740	75816817	.	+	.	gene_id "ENSMUSG00000071042.13"; transcript_id "ENSMUST00000095204.6"; exon_number "23"; exon_id "ENSMUSE00000606243.2"; gene_type "protein_coding"; gene_name "Rasgrp3"; transcript_type "protein_coding"; transcript_name "Rasgrp3-201"; protein_id "ENSMUSP00000092828.5"; transcript_support_level "1"; mgi_id "MGI:3028579"; tag "alternative_5_UTR"; ccdsid "CCDS37695.1"; havana_gene "OTTMUSG00000072964.1"; havana_transcript "OTTMUST00000176513.1";
chr17	HAVANA	exon	75816740	75816817	.	+	.	gene_id "ENSMUSG00000071042.13"; transcript_id "ENSMUST00000095204.6"; exon_number "24"; exon_id "ENSMUSE00000606243.2"; gene_type "protein_coding"; gene_name "Rasgrp3"; transcript_type "protein_coding"; transcript_name "Rasgrp3-201"; protein_id "ENSMUSP00000092828.5"; transcript_support_level "1"; mgi_id "MGI:3028579"; tag "alternative_5_UTR"; ccdsid "CCDS37695.1"; havana_gene "OTTMUSG00000072964.1"; havana_transcript "OTTMUST00000176513.1";
chr17	HAVANA	CDS	75818974	75819090	.	+	.	gene_id "ENSMUSG00000071042.13"; transcript_id "ENSMUST00000095204.6"; exon_number "25"; exon_id "ENSMUSE00000606229.3"; gene_type "protein_coding"; gene_name "Rasgrp3"; transcript_type "protein_coding"; transcript_name "Rasgrp3-201"; protein_id "ENSMUSP00000092828.5"; transcript_support_level "1"; mgi_id "MGI:3028579"; tag "alternative_5_UTR"; ccdsid "CCDS37695.1"; havana_gene "OTTMUSG00000072964.1"; havana_transcript "OTTMUST00000176513.1";
chr17	HAVANA	exon	75818974	75819090	.	+	.	gene_id "ENSMUSG00000071042.13"; transcript_id "ENSMUST00000095204.6"; exon_number "26"; exon_id "ENSMUSE00000606229.3"; gene_type "protein_coding"; gene_name "Rasgrp3"; transcript_type "protein_coding"; transcript_name "Rasgrp3-201"; protein_id "ENSMUSP00000092828.5"; transcript_support_level "1"; mgi_id "MGI:3028579"; tag "alternative_5_UTR"; ccdsid "CCDS37695.1"; havana_gene "OTTMUSG00000072964.1"; havana_transcript "OTTMUST00000176513.1";
chr17	HAVANA	CDS	75821073	75821188	.	+	.	gene_id "ENSMUSG00000071042.13"; transcript_id "ENSMUST00000095204.6"; exon_number "27"; exon_id "ENSMUSE00000606241.2"; gene_type "protein_coding"; gene_name "Rasgrp3"; transcript_type "protein_coding"; transcript_name "Rasgrp3-201"; protein_id "ENSMUSP00000092828.5"; transcript_support_level "1"; mgi_id "MGI:3028579"; tag "alternative_5_UTR"; ccdsid "CCDS37695.1"; havana_gene "OTTMUSG00000072964.1"; havana_transcript "OTTMUST00000176513.1";
chr17	HAVANA	exon	75821073	75821188	.	+	.	gene_id "ENSMUSG00000071042.13"; transcript_id "ENSMUST00000095204.6"; exon_number "28"; exon_id "ENSMUSE00000606241.2"; gene_type "protein_coding"; gene_name "Rasgrp3"; transcript_type "protein_coding"; transcript_name "Rasgrp3-201"; protein_id "ENSMUSP00000092828.5"; transcript_support_level "1"; mgi_id "MGI:3028579"; tag "alternative_5_UTR"; ccdsid "CCDS37695.1"; havana_gene "OTTMUSG00000072964.1"; havana_transcript "OTTMUST00000176513.1";
chr17	HAVANA	CDS	75823325	75823472	.	+	.	gene_id "ENSMUSG00000071042.13"; transcript_id "ENSMUST00000095204.6"; exon_number "29"; exon_id "ENSMUSE00000606240.2"; gene_type "protein_coding"; gene_name "Rasgrp3"; transcript_type "protein_coding"; transcript_name "Rasgrp3-201"; protein_id "ENSMUSP00000092828.5"; transcript_support_level "1"; mgi_id "MGI:3028579"; tag "alternative_5_UTR"; ccdsid "CCDS37695.1"; havana_gene "OTTMUSG00000072964.1"; havana_transcript "OTTMUST00000176513.1";
chr17	HAVANA	exon	75823325	75823472	.	+	.	gene_id "ENSMUSG00000071042.13"; transcript_id "ENSMUST00000095204.6"; exon_number "30"; exon_id "ENSMUSE00000606240.2"; gene_type "protein_coding"; gene_name "Rasgrp3"; transcript_type "protein_coding"; transcript_name "Rasgrp3-201"; protein_id "ENSMUSP00000092828.5"; transcript_support_level "1"; mgi_id "MGI:3028579"; tag "alternative_5_UTR"; ccdsid "CCDS37695.1"; havana_gene "OTTMUSG00000072964.1"; havana_transcript "OTTMUST00000176513.1";
chr17	HAVANA	CDS	75831144	75831180	.	+	.	gene_id "ENSMUSG00000071042.13"; transcript_id "ENSMUST00000095204.6"; exon_number "31"; exon_id "ENSMUSE00000606239.2"; gene_type "protein_coding"; gene_name "Rasgrp3"; transcript_type "protein_coding"; transcript_name "Rasgrp3-201"; protein_id "ENSMUSP00000092828.5"; transcript_support_level "1"; mgi_id "MGI:3028579"; tag "alternative_5_UTR"; ccdsid "CCDS37695.1"; havana_gene "OTTMUSG00000072964.1"; havana_transcript "OTTMUST00000176513.1";
chr17	HAVANA	exon	75831144	75831180	.	+	.	gene_id "ENSMUSG00000071042.13"; transcript_id "ENSMUST00000095204.6"; exon_number "32"; exon_id "ENSMUSE00000606239.2"; gene_type "protein_coding"; gene_name "Rasgrp3"; transcript_type "protein_coding"; transcript_name "Rasgrp3-201"; protein_id "ENSMUSP00000092828.5"; transcript_support_level "1"; mgi_id "MGI:3028579"; tag "alternative_5_UTR"; ccdsid "CCDS37695.1"; havana_gene "OTTMUSG00000072964.1"; havana_transcript "OTTMUST00000176513.1";
chr17	HAVANA	CDS	75831461	75831586	.	+	.	gene_id "ENSMUSG00000071042.13"; transcript_id "ENSMUST00000095204.6"; exon_number "33"; exon_id "ENSMUSE00000606238.2"; gene_type "protein_coding"; gene_name "Rasgrp3"; transcript_type "protein_coding"; transcript_name "Rasgrp3-201"; protein_id "ENSMUSP00000092828.5"; transcript_support_level "1"; mgi_id "MGI:3028579"; tag "alternative_5_UTR"; ccdsid "CCDS37695.1"; havana_gene "OTTMUSG00000072964.1"; havana_transcript "OTTMUST00000176513.1";
chr17	HAVANA	exon	75831461	75831586	.	+	.	gene_id "ENSMUSG00000071042.13"; transcript_id "ENSMUST00000095204.6"; exon_number "34"; exon_id "ENSMUSE00000606238.2"; gene_type "protein_coding"; gene_name "Rasgrp3"; transcript_type "protein_coding"; transcript_name "Rasgrp3-201"; protein_id "ENSMUSP00000092828.5"; transcript_support_level "1"; mgi_id "MGI:3028579"; tag "alternative_5_UTR"; ccdsid "CCDS37695.1"; havana_gene "OTTMUSG00000072964.1"; havana_transcript "OTTMUST00000176513.1";
chr17	HAVANA	CDS	75831886	75832247	.	+	.	gene_id "ENSMUSG00000071042.13"; transcript_id "ENSMUST00000095204.6"; exon_number "35"; exon_id "ENSMUSE00000606237.2"; gene_type "protein_coding"; gene_name "Rasgrp3"; transcript_type "protein_coding"; transcript_name "Rasgrp3-201"; protein_id "ENSMUSP00000092828.5"; transcript_support_level "1"; mgi_id "MGI:3028579"; tag "alternative_5_UTR"; ccdsid "CCDS37695.1"; havana_gene "OTTMUSG00000072964.1"; havana_transcript "OTTMUST00000176513.1";
chr17	HAVANA	exon	75831886	75832247	.	+	.	gene_id "ENSMUSG00000071042.13"; transcript_id "ENSMUST00000095204.6"; exon_number "36"; exon_id "ENSMUSE00000606237.2"; gene_type "protein_coding"; gene_name "Rasgrp3"; transcript_type "protein_coding"; transcript_name "Rasgrp3-201"; protein_id "ENSMUSP00000092828.5"; transcript_support_level "1"; mgi_id "MGI:3028579"; tag "alternative_5_UTR"; ccdsid "CCDS37695.1"; havana_gene "OTTMUSG00000072964.1"; havana_transcript "OTTMUST00000176513.1";
chr17	HAVANA	CDS	75833838	75833843	.	+	.	gene_id "ENSMUSG00000071042.13"; transcript_id "ENSMUST00000095204.6"; exon_number "37"; exon_id "4940";
chr17	HAVANA	exon	75833838	75836049	.	+	.	gene_id "ENSMUSG00000071042.13"; transcript_id "ENSMUST00000095204.6"; exon_number "38"; exon_id "ENSMUSE00000606236.5"; gene_type "protein_coding"; gene_name "Rasgrp3"; transcript_type "protein_coding"; transcript_name "Rasgrp3-201"; protein_id "ENSMUSP00000092828.5"; transcript_support_level "1"; mgi_id "MGI:3028579"; tag "alternative_5_UTR"; ccdsid "CCDS37695.1"; havana_gene "OTTMUSG00000072964.1"; havana_transcript "OTTMUST00000176513.1";
chr17	HAVANA	stop_codon	75833844	75833846	.	+	.	gene_id "ENSMUSG00000071042.13"; transcript_id "ENSMUST00000095204.6"; exon_number "39"; exon_id "4941";
chr17	HAVANA	UTR	75833844	75836049	.	+	.	gene_id "ENSMUSG00000071042.13"; transcript_id "ENSMUST00000095204.6"; exon_number "40"; exon_id "4942";
chr17	HAVANA	transcript	75742921	75836049	.	+	.	gene_id "ENSMUSG00000071042.13"; transcript_id "ENSMUST00000164192.9"; exons "17"; gene_type "protein_coding"; gene_name "Rasgrp3"; transcript_type "protein_coding"; transcript_name "Rasgrp3-202"; protein_id "ENSMUSP00000129393.2"; transcript_support_level "1"; mgi_id "MGI:3028579"; tag "basic"; ccdsid "CCDS37695.1"; havana_gene "OTTMUSG00000072964.1"; havana_transcript "OTTMUST00000176512.1";
chr17	HAVANA	UTR	75742921	75743163	.	+	.	gene_id "ENSMUSG00000071042.13"; transcript_id "ENSMUST00000164192.9"; exon_number "1"; exon_id "ENSMUSE00001451594.2"; gene_type "protein_coding"; gene_name "Rasgrp3"; transcript_type "protein_coding"; transcript_name "Rasgrp3-202"; protein_id "ENSMUSP00000129393.2"; transcript_support_level "1"; mgi_id "MGI:3028579"; tag "basic"; ccdsid "CCDS37695.1"; havana_gene "OTTMUSG00000072964.1"; havana_transcript "OTTMUST00000176512.1";
chr17	HAVANA	exon	75742921	75743163	.	+	.	gene_id "ENSMUSG00000071042.13"; transcript_id "ENSMUST00000164192.9"; exon_number "2"; exon_id "ENSMUSE00001451594.2"; gene_type "protein_coding"; gene_name "Rasgrp3"; transcript_type "protein_coding"; transcript_name "Rasgrp3-202"; protein_id "ENSMUSP00000129393.2"; transcript_support_level "1"; mgi_id "MGI:3028579"; tag "basic"; ccdsid "CCDS37695.1"; havana_gene "OTTMUSG00000072964.1"; havana_transcript "OTTMUST00000176512.1";
chr17	HAVANA	UTR	75798753	75798885	.	+	.	gene_id "ENSMUSG00000071042.13"; transcript_id "ENSMUST00000164192.9"; exon_number "3"; exon_id "chr17.4937";
chr17	HAVANA	exon	75798753	75798955	.	+	.	gene_id "ENSMUSG00000071042.13"; transcript_id "ENSMUST00000164192.9"; exon_number "4"; exon_id "ENSMUSE00000606251.2"; gene_type "protein_coding"; gene_name "Rasgrp3"; transcript_type "protein_coding"; transcript_name "Rasgrp3-202"; protein_id "ENSMUSP00000129393.2"; transcript_support_level "1"; mgi_id "MGI:3028579"; tag "basic"; ccdsid "CCDS37695.1"; havana_gene "OTTMUSG00000072964.1"; havana_transcript "OTTMUST00000176512.1";
chr17	HAVANA	start_codon	75798886	75798888	.	+	.	gene_id "ENSMUSG00000071042.13"; transcript_id "ENSMUST00000164192.9"; exon_number "5"; exon_id "chr17.4938";
chr17	HAVANA	CDS	75798886	75798955	.	+	.	gene_id "ENSMUSG00000071042.13"; transcript_id "ENSMUST00000164192.9"; exon_number "6"; exon_id "chr17.4939";
chr17	HAVANA	CDS	75801142	75801244	.	+	.	gene_id "ENSMUSG00000071042.13"; transcript_id "ENSMUST00000164192.9"; exon_number "7"; exon_id "ENSMUSE00000606224.3"; gene_type "protein_coding"; gene_name "Rasgrp3"; transcript_type "protein_coding"; transcript_name "Rasgrp3-202"; protein_id "ENSMUSP00000129393.2"; transcript_support_level "1"; mgi_id "MGI:3028579"; tag "basic"; ccdsid "CCDS37695.1"; havana_gene "OTTMUSG00000072964.1"; havana_transcript "OTTMUST00000176512.1";
chr17	HAVANA	exon	75801142	75801244	.	+	.	gene_id "ENSMUSG00000071042.13"; transcript_id "ENSMUST00000164192.9"; exon_number "8"; exon_id "ENSMUSE00000606224.3"; gene_type "protein_coding"; gene_name "Rasgrp3"; transcript_type "protein_coding"; transcript_name "Rasgrp3-202"; protein_id "ENSMUSP00000129393.2"; transcript_support_level "1"; mgi_id "MGI:3028579"; tag "basic"; ccdsid "CCDS37695.1"; havana_gene "OTTMUSG00000072964.1"; havana_transcript "OTTMUST00000176512.1";
chr17	HAVANA	CDS	75803377	75803439	.	+	.	gene_id "ENSMUSG00000071042.13"; transcript_id "ENSMUST00000164192.9"; exon_number "9"; exon_id "ENSMUSE00000606223.3"; gene_type "protein_coding"; gene_name "Rasgrp3"; transcript_type "protein_coding"; transcript_name "Rasgrp3-202"; protein_id "ENSMUSP00000129393.2"; transcript_support_level "1"; mgi_id "MGI:3028579"; tag "basic"; ccdsid "CCDS37695.1"; havana_gene "OTTMUSG00000072964.1"; havana_transcript "OTTMUST00000176512.1";
chr17	HAVANA	exon	75803377	75803439	.	+	.	gene_id "ENSMUSG00000071042.13"; transcript_id "ENSMUST00000164192.9"; exon_number "10"; exon_id "ENSMUSE00000606223.3"; gene_type "protein_coding"; gene_name "Rasgrp3"; transcript_type "protein_coding"; transcript_name "Rasgrp3-202"; protein_id "ENSMUSP00000129393.2"; transcript_support_level "1"; mgi_id "MGI:3028579"; tag "basic"; ccdsid "CCDS37695.1"; havana_gene "OTTMUSG00000072964.1"; havana_transcript "OTTMUST00000176512.1";
chr17	HAVANA	CDS	75803935	75804066	.	+	.	gene_id "ENSMUSG00000071042.13"; transcript_id "ENSMUST00000164192.9"; exon_number "11"; exon_id "ENSMUSE00000606248.2"; gene_type "protein_coding"; gene_name "Rasgrp3"; transcript_type "protein_coding"; transcript_name "Rasgrp3-202"; protein_id "ENSMUSP00000129393.2"; transcript_support_level "1"; mgi_id "MGI:3028579"; tag "basic"; ccdsid "CCDS37695.1"; havana_gene "OTTMUSG00000072964.1"; havana_transcript "OTTMUST00000176512.1";
chr17	HAVANA	exon	75803935	75804066	.	+	.	gene_id "ENSMUSG00000071042.13"; transcript_id "ENSMUST00000164192.9"; exon_number "12"; exon_id "ENSMUSE00000606248.2"; gene_type "protein_coding"; gene_name "Rasgrp3"; transcript_type "protein_coding"; transcript_name "Rasgrp3-202"; protein_id "ENSMUSP00000129393.2"; transcript_support_level "1"; mgi_id "MGI:3028579"; tag "basic"; ccdsid "CCDS37695.1"; havana_gene "OTTMUSG00000072964.1"; havana_transcript "OTTMUST00000176512.1";
chr17	HAVANA	CDS	75805379	75805526	.	+	.	gene_id "ENSMUSG00000071042.13"; transcript_id "ENSMUST00000164192.9"; exon_number "13"; exon_id "ENSMUSE00000606247.2"; gene_type "protein_coding"; gene_name "Rasgrp3"; transcript_type "protein_coding"; transcript_name "Rasgrp3-202"; protein_id "ENSMUSP00000129393.2"; transcript_support_level "1"; mgi_id "MGI:3028579"; tag "basic"; ccdsid "CCDS37695.1"; havana_gene "OTTMUSG00000072964.1"; havana_transcript "OTTMUST00000176512.1";
chr17	HAVANA	exon	75805379	75805526	.	+	.	gene_id "ENSMUSG00000071042.13"; transcript_id "ENSMUST00000164192.9"; exon_number "14"; exon_id "ENSMUSE00000606247.2"; gene_type "protein_coding"; gene_name "Rasgrp3"; transcript_type "protein_coding"; transcript_name "Rasgrp3-202"; protein_id "ENSMUSP00000129393.2"; transcript_support_level "1"; mgi_id "MGI:3028579"; tag "basic"; ccdsid "CCDS37695.1"; havana_gene "OTTMUSG00000072964.1"; havana_transcript "OTTMUST00000176512.1";
chr17	HAVANA	CDS	75807054	75807227	.	+	.	gene_id "ENSMUSG00000071042.13"; transcript_id "ENSMUST00000164192.9"; exon_number "15"; exon_id "ENSMUSE00000606246.2"; gene_type "protein_coding"; gene_name "Rasgrp3"; transcript_type "protein_coding"; transcript_name "Rasgrp3-202"; protein_id "ENSMUSP00000129393.2"; transcript_support_level "1"; mgi_id "MGI:3028579"; tag "basic"; ccdsid "CCDS37695.1"; havana_gene "OTTMUSG00000072964.1"; havana_transcript "OTTMUST00000176512.1";
chr17	HAVANA	exon	75807054	75807227	.	+	.	gene_id "ENSMUSG00000071042.13"; transcript_id "ENSMUST00000164192.9"; exon_number "16"; exon_id "ENSMUSE00000606246.2"; gene_type "protein_coding"; gene_name "Rasgrp3"; transcript_type "protein_coding"; transcript_name "Rasgrp3-202"; protein_id "ENSMUSP00000129393.2"; transcript_support_level "1"; mgi_id "MGI:3028579"; tag "basic"; ccdsid "CCDS37695.1"; havana_gene "OTTMUSG00000072964.1"; havana_transcript "OTTMUST00000176512.1";
chr17	HAVANA	CDS	75807635	75807751	.	+	.	gene_id "ENSMUSG00000071042.13"; transcript_id "ENSMUST00000164192.9"; exon_number "17"; exon_id "ENSMUSE00000606245.2"; gene_type "protein_coding"; gene_name "Rasgrp3"; transcript_type "protein_coding"; transcript_name "Rasgrp3-202"; protein_id "ENSMUSP00000129393.2"; transcript_support_level "1"; mgi_id "MGI:3028579"; tag "basic"; ccdsid "CCDS37695.1"; havana_gene "OTTMUSG00000072964.1"; havana_transcript "OTTMUST00000176512.1";
chr17	HAVANA	exon	75807635	75807751	.	+	.	gene_id "ENSMUSG00000071042.13"; transcript_id "ENSMUST00000164192.9"; exon_number "18"; exon_id "ENSMUSE00000606245.2"; gene_type "protein_coding"; gene_name "Rasgrp3"; transcript_type "protein_coding"; transcript_name "Rasgrp3-202"; protein_id "ENSMUSP00000129393.2"; transcript_support_level "1"; mgi_id "MGI:3028579"; tag "basic"; ccdsid "CCDS37695.1"; havana_gene "OTTMUSG00000072964.1"; havana_transcript "OTTMUST00000176512.1";
chr17	HAVANA	CDS	75810109	75810384	.	+	.	gene_id "ENSMUSG00000071042.13"; transcript_id "ENSMUST00000164192.9"; exon_number "19"; exon_id "ENSMUSE00000606244.2"; gene_type "protein_coding"; gene_name "Rasgrp3"; transcript_type "protein_coding"; transcript_name "Rasgrp3-202"; protein_id "ENSMUSP00000129393.2"; transcript_support_level "1"; mgi_id "MGI:3028579"; tag "basic"; ccdsid "CCDS37695.1"; havana_gene "OTTMUSG00000072964.1"; havana_transcript "OTTMUST00000176512.1";
chr17	HAVANA	exon	75810109	75810384	.	+	.	gene_id "ENSMUSG00000071042.13"; transcript_id "ENSMUST00000164192.9"; exon_number "20"; exon_id "ENSMUSE00000606244.2"; gene_type "protein_coding"; gene_name "Rasgrp3"; transcript_type "protein_coding"; transcript_name "Rasgrp3-202"; protein_id "ENSMUSP00000129393.2"; transcript_support_level "1"; mgi_id "MGI:3028579"; tag "basic"; ccdsid "CCDS37695.1"; havana_gene "OTTMUSG00000072964.1"; havana_transcript "OTTMUST00000176512.1";
chr17	HAVANA	CDS	75816740	75816817	.	+	.	gene_id "ENSMUSG00000071042.13"; transcript_id "ENSMUST00000164192.9"; exon_number "21"; exon_id "ENSMUSE00000606243.2"; gene_type "protein_coding"; gene_name "Rasgrp3"; transcript_type "protein_coding"; transcript_name "Rasgrp3-202"; protein_id "ENSMUSP00000129393.2"; transcript_support_level "1"; mgi_id "MGI:3028579"; tag "basic"; ccdsid "CCDS37695.1"; havana_gene "OTTMUSG00000072964.1"; havana_transcript "OTTMUST00000176512.1";
chr17	HAVANA	exon	75816740	75816817	.	+	.	gene_id "ENSMUSG00000071042.13"; transcript_id "ENSMUST00000164192.9"; exon_number "22"; exon_id "ENSMUSE00000606243.2"; gene_type "protein_coding"; gene_name "Rasgrp3"; transcript_type "protein_coding"; transcript_name "Rasgrp3-202"; protein_id "ENSMUSP00000129393.2"; transcript_support_level "1"; mgi_id "MGI:3028579"; tag "basic"; ccdsid "CCDS37695.1"; havana_gene "OTTMUSG00000072964.1"; havana_transcript "OTTMUST00000176512.1";
chr17	HAVANA	CDS	75818974	75819090	.	+	.	gene_id "ENSMUSG00000071042.13"; transcript_id "ENSMUST00000164192.9"; exon_number "23"; exon_id "ENSMUSE00000606229.3"; gene_type "protein_coding"; gene_name "Rasgrp3"; transcript_type "protein_coding"; transcript_name "Rasgrp3-202"; protein_id "ENSMUSP00000129393.2"; transcript_support_level "1"; mgi_id "MGI:3028579"; tag "basic"; ccdsid "CCDS37695.1"; havana_gene "OTTMUSG00000072964.1"; havana_transcript "OTTMUST00000176512.1";
chr17	HAVANA	exon	75818974	75819090	.	+	.	gene_id "ENSMUSG00000071042.13"; transcript_id "ENSMUST00000164192.9"; exon_number "24"; exon_id "ENSMUSE00000606229.3"; gene_type "protein_coding"; gene_name "Rasgrp3"; transcript_type "protein_coding"; transcript_name "Rasgrp3-202"; protein_id "ENSMUSP00000129393.2"; transcript_support_level "1"; mgi_id "MGI:3028579"; tag "basic"; ccdsid "CCDS37695.1"; havana_gene "OTTMUSG00000072964.1"; havana_transcript "OTTMUST00000176512.1";
chr17	HAVANA	CDS	75821073	75821188	.	+	.	gene_id "ENSMUSG00000071042.13"; transcript_id "ENSMUST00000164192.9"; exon_number "25"; exon_id "ENSMUSE00000606241.2"; gene_type "protein_coding"; gene_name "Rasgrp3"; transcript_type "protein_coding"; transcript_name "Rasgrp3-202"; protein_id "ENSMUSP00000129393.2"; transcript_support_level "1"; mgi_id "MGI:3028579"; tag "basic"; ccdsid "CCDS37695.1"; havana_gene "OTTMUSG00000072964.1"; havana_transcript "OTTMUST00000176512.1";
chr17	HAVANA	exon	75821073	75821188	.	+	.	gene_id "ENSMUSG00000071042.13"; transcript_id "ENSMUST00000164192.9"; exon_number "26"; exon_id "ENSMUSE00000606241.2"; gene_type "protein_coding"; gene_name "Rasgrp3"; transcript_type "protein_coding"; transcript_name "Rasgrp3-202"; protein_id "ENSMUSP00000129393.2"; transcript_support_level "1"; mgi_id "MGI:3028579"; tag "basic"; ccdsid "CCDS37695.1"; havana_gene "OTTMUSG00000072964.1"; havana_transcript "OTTMUST00000176512.1";
chr17	HAVANA	CDS	75823325	75823472	.	+	.	gene_id "ENSMUSG00000071042.13"; transcript_id "ENSMUST00000164192.9"; exon_number "27"; exon_id "ENSMUSE00000606240.2"; gene_type "protein_coding"; gene_name "Rasgrp3"; transcript_type "protein_coding"; transcript_name "Rasgrp3-202"; protein_id "ENSMUSP00000129393.2"; transcript_support_level "1"; mgi_id "MGI:3028579"; tag "basic"; ccdsid "CCDS37695.1"; havana_gene "OTTMUSG00000072964.1"; havana_transcript "OTTMUST00000176512.1";
chr17	HAVANA	exon	75823325	75823472	.	+	.	gene_id "ENSMUSG00000071042.13"; transcript_id "ENSMUST00000164192.9"; exon_number "28"; exon_id "ENSMUSE00000606240.2"; gene_type "protein_coding"; gene_name "Rasgrp3"; transcript_type "protein_coding"; transcript_name "Rasgrp3-202"; protein_id "ENSMUSP00000129393.2"; transcript_support_level "1"; mgi_id "MGI:3028579"; tag "basic"; ccdsid "CCDS37695.1"; havana_gene "OTTMUSG00000072964.1"; havana_transcript "OTTMUST00000176512.1";
chr17	HAVANA	CDS	75831144	75831180	.	+	.	gene_id "ENSMUSG00000071042.13"; transcript_id "ENSMUST00000164192.9"; exon_number "29"; exon_id "ENSMUSE00000606239.2"; gene_type "protein_coding"; gene_name "Rasgrp3"; transcript_type "protein_coding"; transcript_name "Rasgrp3-202"; protein_id "ENSMUSP00000129393.2"; transcript_support_level "1"; mgi_id "MGI:3028579"; tag "basic"; ccdsid "CCDS37695.1"; havana_gene "OTTMUSG00000072964.1"; havana_transcript "OTTMUST00000176512.1";
chr17	HAVANA	exon	75831144	75831180	.	+	.	gene_id "ENSMUSG00000071042.13"; transcript_id "ENSMUST00000164192.9"; exon_number "30"; exon_id "ENSMUSE00000606239.2"; gene_type "protein_coding"; gene_name "Rasgrp3"; transcript_type "protein_coding"; transcript_name "Rasgrp3-202"; protein_id "ENSMUSP00000129393.2"; transcript_support_level "1"; mgi_id "MGI:3028579"; tag "basic"; ccdsid "CCDS37695.1"; havana_gene "OTTMUSG00000072964.1"; havana_transcript "OTTMUST00000176512.1";
chr17	HAVANA	CDS	75831461	75831586	.	+	.	gene_id "ENSMUSG00000071042.13"; transcript_id "ENSMUST00000164192.9"; exon_number "31"; exon_id "ENSMUSE00000606238.2"; gene_type "protein_coding"; gene_name "Rasgrp3"; transcript_type "protein_coding"; transcript_name "Rasgrp3-202"; protein_id "ENSMUSP00000129393.2"; transcript_support_level "1"; mgi_id "MGI:3028579"; tag "basic"; ccdsid "CCDS37695.1"; havana_gene "OTTMUSG00000072964.1"; havana_transcript "OTTMUST00000176512.1";
chr17	HAVANA	exon	75831461	75831586	.	+	.	gene_id "ENSMUSG00000071042.13"; transcript_id "ENSMUST00000164192.9"; exon_number "32"; exon_id "ENSMUSE00000606238.2"; gene_type "protein_coding"; gene_name "Rasgrp3"; transcript_type "protein_coding"; transcript_name "Rasgrp3-202"; protein_id "ENSMUSP00000129393.2"; transcript_support_level "1"; mgi_id "MGI:3028579"; tag "basic"; ccdsid "CCDS37695.1"; havana_gene "OTTMUSG00000072964.1"; havana_transcript "OTTMUST00000176512.1";
chr17	HAVANA	CDS	75831886	75832247	.	+	.	gene_id "ENSMUSG00000071042.13"; transcript_id "ENSMUST00000164192.9"; exon_number "33"; exon_id "ENSMUSE00000606237.2"; gene_type "protein_coding"; gene_name "Rasgrp3"; transcript_type "protein_coding"; transcript_name "Rasgrp3-202"; protein_id "ENSMUSP00000129393.2"; transcript_support_level "1"; mgi_id "MGI:3028579"; tag "basic"; ccdsid "CCDS37695.1"; havana_gene "OTTMUSG00000072964.1"; havana_transcript "OTTMUST00000176512.1";
chr17	HAVANA	exon	75831886	75832247	.	+	.	gene_id "ENSMUSG00000071042.13"; transcript_id "ENSMUST00000164192.9"; exon_number "34"; exon_id "ENSMUSE00000606237.2"; gene_type "protein_coding"; gene_name "Rasgrp3"; transcript_type "protein_coding"; transcript_name "Rasgrp3-202"; protein_id "ENSMUSP00000129393.2"; transcript_support_level "1"; mgi_id "MGI:3028579"; tag "basic"; ccdsid "CCDS37695.1"; havana_gene "OTTMUSG00000072964.1"; havana_transcript "OTTMUST00000176512.1";
chr17	HAVANA	CDS	75833838	75833843	.	+	.	gene_id "ENSMUSG00000071042.13"; transcript_id "ENSMUST00000164192.9"; exon_number "35"; exon_id "chr17.4940";
chr17	HAVANA	exon	75833838	75836049	.	+	.	gene_id "ENSMUSG00000071042.13"; transcript_id "ENSMUST00000164192.9"; exon_number "36"; exon_id "ENSMUSE00000606236.5"; gene_type "protein_coding"; gene_name "Rasgrp3"; transcript_type "protein_coding"; transcript_name "Rasgrp3-202"; protein_id "ENSMUSP00000129393.2"; transcript_support_level "1"; mgi_id "MGI:3028579"; tag "basic"; ccdsid "CCDS37695.1"; havana_gene "OTTMUSG00000072964.1"; havana_transcript "OTTMUST00000176512.1";
chr17	HAVANA	stop_codon	75833844	75833846	.	+	.	gene_id "ENSMUSG00000071042.13"; transcript_id "ENSMUST00000164192.9"; exon_number "37"; exon_id "chr17.4941";
chr17	HAVANA	UTR	75833844	75836049	.	+	.	gene_id "ENSMUSG00000071042.13"; transcript_id "ENSMUST00000164192.9"; exon_number "38"; exon_id "chr17.4942";
chr17	HAVANA	gene	75844081	75858941	.	-	.	gene_id "ENSMUSG00000002017.11"; transcripts "3"; gene_type "protein_coding"; gene_name "Fam98a"; mgi_id "MGI:1919972"; havana_gene "OTTMUSG00000032863.1";
chr17	HAVANA	transcript	75844081	75858941	.	-	.	gene_id "ENSMUSG00000002017.11"; transcript_id "ENSMUST00000112507.4"; exons "8"; gene_type "protein_coding"; gene_name "Fam98a"; transcript_type "protein_coding"; transcript_name "Fam98a-201"; protein_id "ENSMUSP00000108126.4"; transcript_support_level "1"; mgi_id "MGI:1919972"; tag "basic"; ccdsid "CCDS28974.2"; havana_gene "OTTMUSG00000032863.1"; havana_transcript "OTTMUST00000081894.1";
chr17	HAVANA	UTR	75858789	75858941	.	-	.	gene_id "ENSMUSG00000002017.11"; transcript_id "ENSMUST00000112507.4"; exon_number "1"; exon_id "4943";
chr17	HAVANA	start_codon	75858786	75858788	.	-	.	gene_id "ENSMUSG00000002017.11"; transcript_id "ENSMUST00000112507.4"; exon_number "2"; exon_id "4944";
chr17	HAVANA	exon	75858736	75858941	.	-	.	gene_id "ENSMUSG00000002017.11"; transcript_id "ENSMUST00000112507.4"; exon_number "3"; exon_id "ENSMUSE00000785671.2"; gene_type "protein_coding"; gene_name "Fam98a"; transcript_type "protein_coding"; transcript_name "Fam98a-201"; protein_id "ENSMUSP00000108126.4"; transcript_support_level "1"; mgi_id "MGI:1919972"; tag "basic"; ccdsid "CCDS28974.2"; havana_gene "OTTMUSG00000032863.1"; havana_transcript "OTTMUST00000081894.1";
chr17	HAVANA	CDS	75858736	75858788	.	-	.	gene_id "ENSMUSG00000002017.11"; transcript_id "ENSMUST00000112507.4"; exon_number "4"; exon_id "4945";
chr17	HAVANA	exon	75854606	75854754	.	-	.	gene_id "ENSMUSG00000002017.11"; transcript_id "ENSMUST00000112507.4"; exon_number "5"; exon_id "ENSMUSE00001306641.2"; gene_type "protein_coding"; gene_name "Fam98a"; transcript_type "protein_coding"; transcript_name "Fam98a-201"; protein_id "ENSMUSP00000108126.4"; transcript_support_level "1"; mgi_id "MGI:1919972"; tag "basic"; ccdsid "CCDS28974.2"; havana_gene "OTTMUSG00000032863.1"; havana_transcript "OTTMUST00000081894.1";
chr17	HAVANA	CDS	75854606	75854754	.	-	.	gene_id "ENSMUSG00000002017.11"; transcript_id "ENSMUST00000112507.4"; exon_number "6"; exon_id "ENSMUSE00001306641.2"; gene_type "protein_coding"; gene_name "Fam98a"; transcript_type "protein_coding"; transcript_name "Fam98a-201"; protein_id "ENSMUSP00000108126.4"; transcript_support_level "1"; mgi_id "MGI:1919972"; tag "basic"; ccdsid "CCDS28974.2"; havana_gene "OTTMUSG00000032863.1"; havana_transcript "OTTMUST00000081894.1";
chr17	HAVANA	exon	75851743	75851877	.	-	.	gene_id "ENSMUSG00000002017.11"; transcript_id "ENSMUST00000112507.4"; exon_number "7"; exon_id "ENSMUSE00001454084.2"; gene_type "protein_coding"; gene_name "Fam98a"; transcript_type "protein_coding"; transcript_name "Fam98a-201"; protein_id "ENSMUSP00000108126.4"; transcript_support_level "1"; mgi_id "MGI:1919972"; tag "basic"; ccdsid "CCDS28974.2"; havana_gene "OTTMUSG00000032863.1"; havana_transcript "OTTMUST00000081894.1";
chr17	HAVANA	CDS	75851743	75851877	.	-	.	gene_id "ENSMUSG00000002017.11"; transcript_id "ENSMUST00000112507.4"; exon_number "8"; exon_id "ENSMUSE00001454084.2"; gene_type "protein_coding"; gene_name "Fam98a"; transcript_type "protein_coding"; transcript_name "Fam98a-201"; protein_id "ENSMUSP00000108126.4"; transcript_support_level "1"; mgi_id "MGI:1919972"; tag "basic"; ccdsid "CCDS28974.2"; havana_gene "OTTMUSG00000032863.1"; havana_transcript "OTTMUST00000081894.1";
chr17	HAVANA	exon	75848191	75848375	.	-	.	gene_id "ENSMUSG00000002017.11"; transcript_id "ENSMUST00000112507.4"; exon_number "9"; exon_id "ENSMUSE00000138249.4"; gene_type "protein_coding"; gene_name "Fam98a"; transcript_type "protein_coding"; transcript_name "Fam98a-201"; protein_id "ENSMUSP00000108126.4"; transcript_support_level "1"; mgi_id "MGI:1919972"; tag "basic"; ccdsid "CCDS28974.2"; havana_gene "OTTMUSG00000032863.1"; havana_transcript "OTTMUST00000081894.1";
chr17	HAVANA	CDS	75848191	75848375	.	-	.	gene_id "ENSMUSG00000002017.11"; transcript_id "ENSMUST00000112507.4"; exon_number "10"; exon_id "ENSMUSE00000138249.4"; gene_type "protein_coding"; gene_name "Fam98a"; transcript_type "protein_coding"; transcript_name "Fam98a-201"; protein_id "ENSMUSP00000108126.4"; transcript_support_level "1"; mgi_id "MGI:1919972"; tag "basic"; ccdsid "CCDS28974.2"; havana_gene "OTTMUSG00000032863.1"; havana_transcript "OTTMUST00000081894.1";
chr17	HAVANA	exon	75847106	75847186	.	-	.	gene_id "ENSMUSG00000002017.11"; transcript_id "ENSMUST00000112507.4"; exon_number "11"; exon_id "ENSMUSE00001452948.2"; gene_type "protein_coding"; gene_name "Fam98a"; transcript_type "protein_coding"; transcript_name "Fam98a-201"; protein_id "ENSMUSP00000108126.4"; transcript_support_level "1"; mgi_id "MGI:1919972"; tag "basic"; ccdsid "CCDS28974.2"; havana_gene "OTTMUSG00000032863.1"; havana_transcript "OTTMUST00000081894.1";
chr17	HAVANA	CDS	75847106	75847186	.	-	.	gene_id "ENSMUSG00000002017.11"; transcript_id "ENSMUST00000112507.4"; exon_number "12"; exon_id "ENSMUSE00001452948.2"; gene_type "protein_coding"; gene_name "Fam98a"; transcript_type "protein_coding"; transcript_name "Fam98a-201"; protein_id "ENSMUSP00000108126.4"; transcript_support_level "1"; mgi_id "MGI:1919972"; tag "basic"; ccdsid "CCDS28974.2"; havana_gene "OTTMUSG00000032863.1"; havana_transcript "OTTMUST00000081894.1";
chr17	HAVANA	exon	75846396	75846512	.	-	.	gene_id "ENSMUSG00000002017.11"; transcript_id "ENSMUST00000112507.4"; exon_number "13"; exon_id "ENSMUSE00001254413.2"; gene_type "protein_coding"; gene_name "Fam98a"; transcript_type "protein_coding"; transcript_name "Fam98a-201"; protein_id "ENSMUSP00000108126.4"; transcript_support_level "1"; mgi_id "MGI:1919972"; tag "basic"; ccdsid "CCDS28974.2"; havana_gene "OTTMUSG00000032863.1"; havana_transcript "OTTMUST00000081894.1";
chr17	HAVANA	CDS	75846396	75846512	.	-	.	gene_id "ENSMUSG00000002017.11"; transcript_id "ENSMUST00000112507.4"; exon_number "14"; exon_id "ENSMUSE00001254413.2"; gene_type "protein_coding"; gene_name "Fam98a"; transcript_type "protein_coding"; transcript_name "Fam98a-201"; protein_id "ENSMUSP00000108126.4"; transcript_support_level "1"; mgi_id "MGI:1919972"; tag "basic"; ccdsid "CCDS28974.2"; havana_gene "OTTMUSG00000032863.1"; havana_transcript "OTTMUST00000081894.1";
chr17	HAVANA	exon	75845942	75846109	.	-	.	gene_id "ENSMUSG00000002017.11"; transcript_id "ENSMUST00000112507.4"; exon_number "15"; exon_id "ENSMUSE00000138238.4"; gene_type "protein_coding"; gene_name "Fam98a"; transcript_type "protein_coding"; transcript_name "Fam98a-201"; protein_id "ENSMUSP00000108126.4"; transcript_support_level "1"; mgi_id "MGI:1919972"; tag "basic"; ccdsid "CCDS28974.2"; havana_gene "OTTMUSG00000032863.1"; havana_transcript "OTTMUST00000081894.1";
chr17	HAVANA	CDS	75845942	75846109	.	-	.	gene_id "ENSMUSG00000002017.11"; transcript_id "ENSMUST00000112507.4"; exon_number "16"; exon_id "ENSMUSE00000138238.4"; gene_type "protein_coding"; gene_name "Fam98a"; transcript_type "protein_coding"; transcript_name "Fam98a-201"; protein_id "ENSMUSP00000108126.4"; transcript_support_level "1"; mgi_id "MGI:1919972"; tag "basic"; ccdsid "CCDS28974.2"; havana_gene "OTTMUSG00000032863.1"; havana_transcript "OTTMUST00000081894.1";
chr17	HAVANA	CDS	75845200	75845856	.	-	.	gene_id "ENSMUSG00000002017.11"; transcript_id "ENSMUST00000112507.4"; exon_number "17"; exon_id "4946";
chr17	HAVANA	stop_codon	75845197	75845199	.	-	.	gene_id "ENSMUSG00000002017.11"; transcript_id "ENSMUST00000112507.4"; exon_number "18"; exon_id "4947";
chr17	HAVANA	exon	75844081	75845856	.	-	.	gene_id "ENSMUSG00000002017.11"; transcript_id "ENSMUST00000112507.4"; exon_number "19"; exon_id "ENSMUSE00000807028.2"; gene_type "protein_coding"; gene_name "Fam98a"; transcript_type "protein_coding"; transcript_name "Fam98a-201"; protein_id "ENSMUSP00000108126.4"; transcript_support_level "1"; mgi_id "MGI:1919972"; tag "basic"; ccdsid "CCDS28974.2"; havana_gene "OTTMUSG00000032863.1"; havana_transcript "OTTMUST00000081894.1";
chr17	HAVANA	UTR	75844081	75845199	.	-	.	gene_id "ENSMUSG00000002017.11"; transcript_id "ENSMUST00000112507.4"; exon_number "20"; exon_id "4948";
chr17	IsoQuant	transcript	75844081	75858911	.	-	.	gene_id "ENSMUSG00000002017.11"; transcript_id "transcript8999.chr17.nic"; exons "7";
chr17	IsoQuant	exon	75858736	75858911	.	-	.	gene_id "ENSMUSG00000002017.11"; transcript_id "transcript8999.chr17.nic"; exon_number "1"; exon_id "4949";
chr17	IsoQuant	exon	75854606	75854754	.	-	.	gene_id "ENSMUSG00000002017.11"; transcript_id "transcript8999.chr17.nic"; exon_number "2"; exon_id "ENSMUSE00001306641.2";
chr17	IsoQuant	exon	75851743	75851877	.	-	.	gene_id "ENSMUSG00000002017.11"; transcript_id "transcript8999.chr17.nic"; exon_number "3"; exon_id "ENSMUSE00001454084.2";
chr17	IsoQuant	exon	75847106	75847186	.	-	.	gene_id "ENSMUSG00000002017.11"; transcript_id "transcript8999.chr17.nic"; exon_number "4"; exon_id "ENSMUSE00001452948.2";
chr17	IsoQuant	exon	75846396	75846512	.	-	.	gene_id "ENSMUSG00000002017.11"; transcript_id "transcript8999.chr17.nic"; exon_number "5"; exon_id "ENSMUSE00001254413.2";
chr17	IsoQuant	exon	75845942	75846109	.	-	.	gene_id "ENSMUSG00000002017.11"; transcript_id "transcript8999.chr17.nic"; exon_number "6"; exon_id "ENSMUSE00000138238.4";
chr17	IsoQuant	exon	75844081	75845856	.	-	.	gene_id "ENSMUSG00000002017.11"; transcript_id "transcript8999.chr17.nic"; exon_number "7"; exon_id "ENSMUSE00000807028.2";
chr17	HAVANA	transcript	75844090	75858857	.	-	.	gene_id "ENSMUSG00000002017.11"; transcript_id "ENSMUST00000234785.2"; exons "7"; gene_type "protein_coding"; gene_name "Fam98a"; transcript_type "protein_coding"; transcript_name "Fam98a-204"; protein_id "ENSMUSP00000157054.2"; mgi_id "MGI:1919972"; tag "basic"; havana_gene "OTTMUSG00000032863.1"; havana_transcript "OTTMUST00000176543.1";
chr17	HAVANA	UTR	75858789	75858857	.	-	.	gene_id "ENSMUSG00000002017.11"; transcript_id "ENSMUST00000234785.2"; exon_number "1"; exon_id "4950";
chr17	HAVANA	start_codon	75858786	75858788	.	-	.	gene_id "ENSMUSG00000002017.11"; transcript_id "ENSMUST00000234785.2"; exon_number "2"; exon_id "chr17.4944";
chr17	HAVANA	exon	75858736	75858857	.	-	.	gene_id "ENSMUSG00000002017.11"; transcript_id "ENSMUST00000234785.2"; exon_number "3"; exon_id "ENSMUSE00001452574.2"; gene_type "protein_coding"; gene_name "Fam98a"; transcript_type "protein_coding"; transcript_name "Fam98a-204"; protein_id "ENSMUSP00000157054.2"; mgi_id "MGI:1919972"; tag "basic"; havana_gene "OTTMUSG00000032863.1"; havana_transcript "OTTMUST00000176543.1";
chr17	HAVANA	CDS	75858736	75858788	.	-	.	gene_id "ENSMUSG00000002017.11"; transcript_id "ENSMUST00000234785.2"; exon_number "4"; exon_id "chr17.4945";
chr17	HAVANA	exon	75854606	75854754	.	-	.	gene_id "ENSMUSG00000002017.11"; transcript_id "ENSMUST00000234785.2"; exon_number "5"; exon_id "ENSMUSE00001306641.2"; gene_type "protein_coding"; gene_name "Fam98a"; transcript_type "protein_coding"; transcript_name "Fam98a-204"; protein_id "ENSMUSP00000157054.2"; mgi_id "MGI:1919972"; tag "basic"; havana_gene "OTTMUSG00000032863.1"; havana_transcript "OTTMUST00000176543.1";
chr17	HAVANA	CDS	75854606	75854754	.	-	.	gene_id "ENSMUSG00000002017.11"; transcript_id "ENSMUST00000234785.2"; exon_number "6"; exon_id "ENSMUSE00001306641.2"; gene_type "protein_coding"; gene_name "Fam98a"; transcript_type "protein_coding"; transcript_name "Fam98a-204"; protein_id "ENSMUSP00000157054.2"; mgi_id "MGI:1919972"; tag "basic"; havana_gene "OTTMUSG00000032863.1"; havana_transcript "OTTMUST00000176543.1";
chr17	HAVANA	exon	75851743	75851877	.	-	.	gene_id "ENSMUSG00000002017.11"; transcript_id "ENSMUST00000234785.2"; exon_number "7"; exon_id "ENSMUSE00001454084.2"; gene_type "protein_coding"; gene_name "Fam98a"; transcript_type "protein_coding"; transcript_name "Fam98a-204"; protein_id "ENSMUSP00000157054.2"; mgi_id "MGI:1919972"; tag "basic"; havana_gene "OTTMUSG00000032863.1"; havana_transcript "OTTMUST00000176543.1";
chr17	HAVANA	CDS	75851743	75851877	.	-	.	gene_id "ENSMUSG00000002017.11"; transcript_id "ENSMUST00000234785.2"; exon_number "8"; exon_id "ENSMUSE00001454084.2"; gene_type "protein_coding"; gene_name "Fam98a"; transcript_type "protein_coding"; transcript_name "Fam98a-204"; protein_id "ENSMUSP00000157054.2"; mgi_id "MGI:1919972"; tag "basic"; havana_gene "OTTMUSG00000032863.1"; havana_transcript "OTTMUST00000176543.1";
chr17	HAVANA	exon	75848191	75848375	.	-	.	gene_id "ENSMUSG00000002017.11"; transcript_id "ENSMUST00000234785.2"; exon_number "9"; exon_id "ENSMUSE00000138249.4"; gene_type "protein_coding"; gene_name "Fam98a"; transcript_type "protein_coding"; transcript_name "Fam98a-204"; protein_id "ENSMUSP00000157054.2"; mgi_id "MGI:1919972"; tag "basic"; havana_gene "OTTMUSG00000032863.1"; havana_transcript "OTTMUST00000176543.1";
chr17	HAVANA	CDS	75848191	75848375	.	-	.	gene_id "ENSMUSG00000002017.11"; transcript_id "ENSMUST00000234785.2"; exon_number "10"; exon_id "ENSMUSE00000138249.4"; gene_type "protein_coding"; gene_name "Fam98a"; transcript_type "protein_coding"; transcript_name "Fam98a-204"; protein_id "ENSMUSP00000157054.2"; mgi_id "MGI:1919972"; tag "basic"; havana_gene "OTTMUSG00000032863.1"; havana_transcript "OTTMUST00000176543.1";
chr17	HAVANA	exon	75847106	75847186	.	-	.	gene_id "ENSMUSG00000002017.11"; transcript_id "ENSMUST00000234785.2"; exon_number "11"; exon_id "ENSMUSE00001452948.2"; gene_type "protein_coding"; gene_name "Fam98a"; transcript_type "protein_coding"; transcript_name "Fam98a-204"; protein_id "ENSMUSP00000157054.2"; mgi_id "MGI:1919972"; tag "basic"; havana_gene "OTTMUSG00000032863.1"; havana_transcript "OTTMUST00000176543.1";
chr17	HAVANA	CDS	75847106	75847186	.	-	.	gene_id "ENSMUSG00000002017.11"; transcript_id "ENSMUST00000234785.2"; exon_number "12"; exon_id "ENSMUSE00001452948.2"; gene_type "protein_coding"; gene_name "Fam98a"; transcript_type "protein_coding"; transcript_name "Fam98a-204"; protein_id "ENSMUSP00000157054.2"; mgi_id "MGI:1919972"; tag "basic"; havana_gene "OTTMUSG00000032863.1"; havana_transcript "OTTMUST00000176543.1";
chr17	HAVANA	exon	75846396	75846512	.	-	.	gene_id "ENSMUSG00000002017.11"; transcript_id "ENSMUST00000234785.2"; exon_number "13"; exon_id "ENSMUSE00001254413.2"; gene_type "protein_coding"; gene_name "Fam98a"; transcript_type "protein_coding"; transcript_name "Fam98a-204"; protein_id "ENSMUSP00000157054.2"; mgi_id "MGI:1919972"; tag "basic"; havana_gene "OTTMUSG00000032863.1"; havana_transcript "OTTMUST00000176543.1";
chr17	HAVANA	CDS	75846396	75846512	.	-	.	gene_id "ENSMUSG00000002017.11"; transcript_id "ENSMUST00000234785.2"; exon_number "14"; exon_id "ENSMUSE00001254413.2"; gene_type "protein_coding"; gene_name "Fam98a"; transcript_type "protein_coding"; transcript_name "Fam98a-204"; protein_id "ENSMUSP00000157054.2"; mgi_id "MGI:1919972"; tag "basic"; havana_gene "OTTMUSG00000032863.1"; havana_transcript "OTTMUST00000176543.1";
chr17	HAVANA	CDS	75845906	75846109	.	-	.	gene_id "ENSMUSG00000002017.11"; transcript_id "ENSMUST00000234785.2"; exon_number "15"; exon_id "4951";
chr17	HAVANA	stop_codon	75845903	75845905	.	-	.	gene_id "ENSMUSG00000002017.11"; transcript_id "ENSMUST00000234785.2"; exon_number "16"; exon_id "4952";
chr17	HAVANA	exon	75844090	75846109	.	-	.	gene_id "ENSMUSG00000002017.11"; transcript_id "ENSMUST00000234785.2"; exon_number "17"; exon_id "ENSMUSE00001451741.2"; gene_type "protein_coding"; gene_name "Fam98a"; transcript_type "protein_coding"; transcript_name "Fam98a-204"; protein_id "ENSMUSP00000157054.2"; mgi_id "MGI:1919972"; tag "basic"; havana_gene "OTTMUSG00000032863.1"; havana_transcript "OTTMUST00000176543.1";
chr17	HAVANA	UTR	75844090	75845905	.	-	.	gene_id "ENSMUSG00000002017.11"; transcript_id "ENSMUST00000234785.2"; exon_number "18"; exon_id "4953";
chr17	HAVANA	gene	78507677	78684021	.	+	.	gene_id "ENSMUSG00000024074.9"; transcripts "1"; gene_type "protein_coding"; gene_name "Crim1"; mgi_id "MGI:1354756"; tag "ncRNA_host"; havana_gene "OTTMUSG00000073011.1";
chr17	HAVANA	transcript	78507677	78684021	.	+	.	gene_id "ENSMUSG00000024074.9"; transcript_id "ENSMUST00000112498.3"; exons "17"; gene_type "protein_coding"; gene_name "Crim1"; transcript_type "protein_coding"; transcript_name "Crim1-201"; protein_id "ENSMUSP00000108117.3"; transcript_support_level "1"; mgi_id "MGI:1354756"; tag "basic"; ccdsid "CCDS28976.1"; havana_gene "OTTMUSG00000073011.1"; havana_transcript "OTTMUST00000176658.1";
chr17	HAVANA	UTR	78507677	78508197	.	+	.	gene_id "ENSMUSG00000024074.9"; transcript_id "ENSMUST00000112498.3"; exon_number "1"; exon_id "4954";
chr17	HAVANA	exon	78507677	78508528	.	+	.	gene_id "ENSMUSG00000024074.9"; transcript_id "ENSMUST00000112498.3"; exon_number "2"; exon_id "ENSMUSE00000876480.2"; gene_type "protein_coding"; gene_name "Crim1"; transcript_type "protein_coding"; transcript_name "Crim1-201"; protein_id "ENSMUSP00000108117.3"; transcript_support_level "1"; mgi_id "MGI:1354756"; tag "basic"; ccdsid "CCDS28976.1"; havana_gene "OTTMUSG00000073011.1"; havana_transcript "OTTMUST00000176658.1";
chr17	HAVANA	start_codon	78508198	78508200	.	+	.	gene_id "ENSMUSG00000024074.9"; transcript_id "ENSMUST00000112498.3"; exon_number "3"; exon_id "4955";
chr17	HAVANA	CDS	78508198	78508528	.	+	.	gene_id "ENSMUSG00000024074.9"; transcript_id "ENSMUST00000112498.3"; exon_number "4"; exon_id "4956";
chr17	HAVANA	CDS	78545171	78545344	.	+	.	gene_id "ENSMUSG00000024074.9"; transcript_id "ENSMUST00000112498.3"; exon_number "5"; exon_id "ENSMUSE00000259898.4"; gene_type "protein_coding"; gene_name "Crim1"; transcript_type "protein_coding"; transcript_name "Crim1-201"; protein_id "ENSMUSP00000108117.3"; transcript_support_level "1"; mgi_id "MGI:1354756"; tag "basic"; ccdsid "CCDS28976.1"; havana_gene "OTTMUSG00000073011.1"; havana_transcript "OTTMUST00000176658.1";
chr17	HAVANA	exon	78545171	78545344	.	+	.	gene_id "ENSMUSG00000024074.9"; transcript_id "ENSMUST00000112498.3"; exon_number "6"; exon_id "ENSMUSE00000259898.4"; gene_type "protein_coding"; gene_name "Crim1"; transcript_type "protein_coding"; transcript_name "Crim1-201"; protein_id "ENSMUSP00000108117.3"; transcript_support_level "1"; mgi_id "MGI:1354756"; tag "basic"; ccdsid "CCDS28976.1"; havana_gene "OTTMUSG00000073011.1"; havana_transcript "OTTMUST00000176658.1";
chr17	HAVANA	CDS	78587402	78587644	.	+	.	gene_id "ENSMUSG00000024074.9"; transcript_id "ENSMUST00000112498.3"; exon_number "7"; exon_id "ENSMUSE00000259874.2"; gene_type "protein_coding"; gene_name "Crim1"; transcript_type "protein_coding"; transcript_name "Crim1-201"; protein_id "ENSMUSP00000108117.3"; transcript_support_level "1"; mgi_id "MGI:1354756"; tag "basic"; ccdsid "CCDS28976.1"; havana_gene "OTTMUSG00000073011.1"; havana_transcript "OTTMUST00000176658.1";
chr17	HAVANA	exon	78587402	78587644	.	+	.	gene_id "ENSMUSG00000024074.9"; transcript_id "ENSMUST00000112498.3"; exon_number "8"; exon_id "ENSMUSE00000259874.2"; gene_type "protein_coding"; gene_name "Crim1"; transcript_type "protein_coding"; transcript_name "Crim1-201"; protein_id "ENSMUSP00000108117.3"; transcript_support_level "1"; mgi_id "MGI:1354756"; tag "basic"; ccdsid "CCDS28976.1"; havana_gene "OTTMUSG00000073011.1"; havana_transcript "OTTMUST00000176658.1";
chr17	HAVANA	CDS	78588675	78588795	.	+	.	gene_id "ENSMUSG00000024074.9"; transcript_id "ENSMUST00000112498.3"; exon_number "9"; exon_id "ENSMUSE00000138029.2"; gene_type "protein_coding"; gene_name "Crim1"; transcript_type "protein_coding"; transcript_name "Crim1-201"; protein_id "ENSMUSP00000108117.3"; transcript_support_level "1"; mgi_id "MGI:1354756"; tag "basic"; ccdsid "CCDS28976.1"; havana_gene "OTTMUSG00000073011.1"; havana_transcript "OTTMUST00000176658.1";
chr17	HAVANA	exon	78588675	78588795	.	+	.	gene_id "ENSMUSG00000024074.9"; transcript_id "ENSMUST00000112498.3"; exon_number "10"; exon_id "ENSMUSE00000138029.2"; gene_type "protein_coding"; gene_name "Crim1"; transcript_type "protein_coding"; transcript_name "Crim1-201"; protein_id "ENSMUSP00000108117.3"; transcript_support_level "1"; mgi_id "MGI:1354756"; tag "basic"; ccdsid "CCDS28976.1"; havana_gene "OTTMUSG00000073011.1"; havana_transcript "OTTMUST00000176658.1";
chr17	HAVANA	CDS	78610416	78610537	.	+	.	gene_id "ENSMUSG00000024074.9"; transcript_id "ENSMUST00000112498.3"; exon_number "11"; exon_id "ENSMUSE00000138037.2"; gene_type "protein_coding"; gene_name "Crim1"; transcript_type "protein_coding"; transcript_name "Crim1-201"; protein_id "ENSMUSP00000108117.3"; transcript_support_level "1"; mgi_id "MGI:1354756"; tag "basic"; ccdsid "CCDS28976.1"; havana_gene "OTTMUSG00000073011.1"; havana_transcript "OTTMUST00000176658.1";
chr17	HAVANA	exon	78610416	78610537	.	+	.	gene_id "ENSMUSG00000024074.9"; transcript_id "ENSMUST00000112498.3"; exon_number "12"; exon_id "ENSMUSE00000138037.2"; gene_type "protein_coding"; gene_name "Crim1"; transcript_type "protein_coding"; transcript_name "Crim1-201"; protein_id "ENSMUSP00000108117.3"; transcript_support_level "1"; mgi_id "MGI:1354756"; tag "basic"; ccdsid "CCDS28976.1"; havana_gene "OTTMUSG00000073011.1"; havana_transcript "OTTMUST00000176658.1";
chr17	HAVANA	CDS	78620553	78620735	.	+	.	gene_id "ENSMUSG00000024074.9"; transcript_id "ENSMUST00000112498.3"; exon_number "13"; exon_id "ENSMUSE00001453380.2"; gene_type "protein_coding"; gene_name "Crim1"; transcript_type "protein_coding"; transcript_name "Crim1-201"; protein_id "ENSMUSP00000108117.3"; transcript_support_level "1"; mgi_id "MGI:1354756"; tag "basic"; ccdsid "CCDS28976.1"; havana_gene "OTTMUSG00000073011.1"; havana_transcript "OTTMUST00000176658.1";
chr17	HAVANA	exon	78620553	78620735	.	+	.	gene_id "ENSMUSG00000024074.9"; transcript_id "ENSMUST00000112498.3"; exon_number "14"; exon_id "ENSMUSE00001453380.2"; gene_type "protein_coding"; gene_name "Crim1"; transcript_type "protein_coding"; transcript_name "Crim1-201"; protein_id "ENSMUSP00000108117.3"; transcript_support_level "1"; mgi_id "MGI:1354756"; tag "basic"; ccdsid "CCDS28976.1"; havana_gene "OTTMUSG00000073011.1"; havana_transcript "OTTMUST00000176658.1";
chr17	HAVANA	CDS	78622978	78623175	.	+	.	gene_id "ENSMUSG00000024074.9"; transcript_id "ENSMUST00000112498.3"; exon_number "15"; exon_id "ENSMUSE00001453972.2"; gene_type "protein_coding"; gene_name "Crim1"; transcript_type "protein_coding"; transcript_name "Crim1-201"; protein_id "ENSMUSP00000108117.3"; transcript_support_level "1"; mgi_id "MGI:1354756"; tag "basic"; ccdsid "CCDS28976.1"; havana_gene "OTTMUSG00000073011.1"; havana_transcript "OTTMUST00000176658.1";
chr17	HAVANA	exon	78622978	78623175	.	+	.	gene_id "ENSMUSG00000024074.9"; transcript_id "ENSMUST00000112498.3"; exon_number "16"; exon_id "ENSMUSE00001453972.2"; gene_type "protein_coding"; gene_name "Crim1"; transcript_type "protein_coding"; transcript_name "Crim1-201"; protein_id "ENSMUSP00000108117.3"; transcript_support_level "1"; mgi_id "MGI:1354756"; tag "basic"; ccdsid "CCDS28976.1"; havana_gene "OTTMUSG00000073011.1"; havana_transcript "OTTMUST00000176658.1";
chr17	HAVANA	CDS	78642656	78642784	.	+	.	gene_id "ENSMUSG00000024074.9"; transcript_id "ENSMUST00000112498.3"; exon_number "17"; exon_id "ENSMUSE00001451679.2"; gene_type "protein_coding"; gene_name "Crim1"; transcript_type "protein_coding"; transcript_name "Crim1-201"; protein_id "ENSMUSP00000108117.3"; transcript_support_level "1"; mgi_id "MGI:1354756"; tag "basic"; ccdsid "CCDS28976.1"; havana_gene "OTTMUSG00000073011.1"; havana_transcript "OTTMUST00000176658.1";
chr17	HAVANA	exon	78642656	78642784	.	+	.	gene_id "ENSMUSG00000024074.9"; transcript_id "ENSMUST00000112498.3"; exon_number "18"; exon_id "ENSMUSE00001451679.2"; gene_type "protein_coding"; gene_name "Crim1"; transcript_type "protein_coding"; transcript_name "Crim1-201"; protein_id "ENSMUSP00000108117.3"; transcript_support_level "1"; mgi_id "MGI:1354756"; tag "basic"; ccdsid "CCDS28976.1"; havana_gene "OTTMUSG00000073011.1"; havana_transcript "OTTMUST00000176658.1";
chr17	HAVANA	CDS	78651779	78651935	.	+	.	gene_id "ENSMUSG00000024074.9"; transcript_id "ENSMUST00000112498.3"; exon_number "19"; exon_id "ENSMUSE00001454057.2"; gene_type "protein_coding"; gene_name "Crim1"; transcript_type "protein_coding"; transcript_name "Crim1-201"; protein_id "ENSMUSP00000108117.3"; transcript_support_level "1"; mgi_id "MGI:1354756"; tag "basic"; ccdsid "CCDS28976.1"; havana_gene "OTTMUSG00000073011.1"; havana_transcript "OTTMUST00000176658.1";
chr17	HAVANA	exon	78651779	78651935	.	+	.	gene_id "ENSMUSG00000024074.9"; transcript_id "ENSMUST00000112498.3"; exon_number "20"; exon_id "ENSMUSE00001454057.2"; gene_type "protein_coding"; gene_name "Crim1"; transcript_type "protein_coding"; transcript_name "Crim1-201"; protein_id "ENSMUSP00000108117.3"; transcript_support_level "1"; mgi_id "MGI:1354756"; tag "basic"; ccdsid "CCDS28976.1"; havana_gene "OTTMUSG00000073011.1"; havana_transcript "OTTMUST00000176658.1";
chr17	HAVANA	CDS	78653290	78653411	.	+	.	gene_id "ENSMUSG00000024074.9"; transcript_id "ENSMUST00000112498.3"; exon_number "21"; exon_id "ENSMUSE00000138019.2"; gene_type "protein_coding"; gene_name "Crim1"; transcript_type "protein_coding"; transcript_name "Crim1-201"; protein_id "ENSMUSP00000108117.3"; transcript_support_level "1"; mgi_id "MGI:1354756"; tag "basic"; ccdsid "CCDS28976.1"; havana_gene "OTTMUSG00000073011.1"; havana_transcript "OTTMUST00000176658.1";
chr17	HAVANA	exon	78653290	78653411	.	+	.	gene_id "ENSMUSG00000024074.9"; transcript_id "ENSMUST00000112498.3"; exon_number "22"; exon_id "ENSMUSE00000138019.2"; gene_type "protein_coding"; gene_name "Crim1"; transcript_type "protein_coding"; transcript_name "Crim1-201"; protein_id "ENSMUSP00000108117.3"; transcript_support_level "1"; mgi_id "MGI:1354756"; tag "basic"; ccdsid "CCDS28976.1"; havana_gene "OTTMUSG00000073011.1"; havana_transcript "OTTMUST00000176658.1";
chr17	HAVANA	CDS	78654506	78654715	.	+	.	gene_id "ENSMUSG00000024074.9"; transcript_id "ENSMUST00000112498.3"; exon_number "23"; exon_id "ENSMUSE00000138035.2"; gene_type "protein_coding"; gene_name "Crim1"; transcript_type "protein_coding"; transcript_name "Crim1-201"; protein_id "ENSMUSP00000108117.3"; transcript_support_level "1"; mgi_id "MGI:1354756"; tag "basic"; ccdsid "CCDS28976.1"; havana_gene "OTTMUSG00000073011.1"; havana_transcript "OTTMUST00000176658.1";
chr17	HAVANA	exon	78654506	78654715	.	+	.	gene_id "ENSMUSG00000024074.9"; transcript_id "ENSMUST00000112498.3"; exon_number "24"; exon_id "ENSMUSE00000138035.2"; gene_type "protein_coding"; gene_name "Crim1"; transcript_type "protein_coding"; transcript_name "Crim1-201"; protein_id "ENSMUSP00000108117.3"; transcript_support_level "1"; mgi_id "MGI:1354756"; tag "basic"; ccdsid "CCDS28976.1"; havana_gene "OTTMUSG00000073011.1"; havana_transcript "OTTMUST00000176658.1";
chr17	HAVANA	CDS	78658113	78658328	.	+	.	gene_id "ENSMUSG00000024074.9"; transcript_id "ENSMUST00000112498.3"; exon_number "25"; exon_id "ENSMUSE00000138040.2"; gene_type "protein_coding"; gene_name "Crim1"; transcript_type "protein_coding"; transcript_name "Crim1-201"; protein_id "ENSMUSP00000108117.3"; transcript_support_level "1"; mgi_id "MGI:1354756"; tag "basic"; ccdsid "CCDS28976.1"; havana_gene "OTTMUSG00000073011.1"; havana_transcript "OTTMUST00000176658.1";
chr17	HAVANA	exon	78658113	78658328	.	+	.	gene_id "ENSMUSG00000024074.9"; transcript_id "ENSMUST00000112498.3"; exon_number "26"; exon_id "ENSMUSE00000138040.2"; gene_type "protein_coding"; gene_name "Crim1"; transcript_type "protein_coding"; transcript_name "Crim1-201"; protein_id "ENSMUSP00000108117.3"; transcript_support_level "1"; mgi_id "MGI:1354756"; tag "basic"; ccdsid "CCDS28976.1"; havana_gene "OTTMUSG00000073011.1"; havana_transcript "OTTMUST00000176658.1";
chr17	HAVANA	CDS	78662385	78662606	.	+	.	gene_id "ENSMUSG00000024074.9"; transcript_id "ENSMUST00000112498.3"; exon_number "27"; exon_id "ENSMUSE00000138042.2"; gene_type "protein_coding"; gene_name "Crim1"; transcript_type "protein_coding"; transcript_name "Crim1-201"; protein_id "ENSMUSP00000108117.3"; transcript_support_level "1"; mgi_id "MGI:1354756"; tag "basic"; ccdsid "CCDS28976.1"; havana_gene "OTTMUSG00000073011.1"; havana_transcript "OTTMUST00000176658.1";
chr17	HAVANA	exon	78662385	78662606	.	+	.	gene_id "ENSMUSG00000024074.9"; transcript_id "ENSMUST00000112498.3"; exon_number "28"; exon_id "ENSMUSE00000138042.2"; gene_type "protein_coding"; gene_name "Crim1"; transcript_type "protein_coding"; transcript_name "Crim1-201"; protein_id "ENSMUSP00000108117.3"; transcript_support_level "1"; mgi_id "MGI:1354756"; tag "basic"; ccdsid "CCDS28976.1"; havana_gene "OTTMUSG00000073011.1"; havana_transcript "OTTMUST00000176658.1";
chr17	HAVANA	CDS	78675221	78675415	.	+	.	gene_id "ENSMUSG00000024074.9"; transcript_id "ENSMUST00000112498.3"; exon_number "29"; exon_id "ENSMUSE00000259666.2"; gene_type "protein_coding"; gene_name "Crim1"; transcript_type "protein_coding"; transcript_name "Crim1-201"; protein_id "ENSMUSP00000108117.3"; transcript_support_level "1"; mgi_id "MGI:1354756"; tag "basic"; ccdsid "CCDS28976.1"; havana_gene "OTTMUSG00000073011.1"; havana_transcript "OTTMUST00000176658.1";
chr17	HAVANA	exon	78675221	78675415	.	+	.	gene_id "ENSMUSG00000024074.9"; transcript_id "ENSMUST00000112498.3"; exon_number "30"; exon_id "ENSMUSE00000259666.2"; gene_type "protein_coding"; gene_name "Crim1"; transcript_type "protein_coding"; transcript_name "Crim1-201"; protein_id "ENSMUSP00000108117.3"; transcript_support_level "1"; mgi_id "MGI:1354756"; tag "basic"; ccdsid "CCDS28976.1"; havana_gene "OTTMUSG00000073011.1"; havana_transcript "OTTMUST00000176658.1";
chr17	HAVANA	CDS	78677424	78677546	.	+	.	gene_id "ENSMUSG00000024074.9"; transcript_id "ENSMUST00000112498.3"; exon_number "31"; exon_id "ENSMUSE00000259640.2"; gene_type "protein_coding"; gene_name "Crim1"; transcript_type "protein_coding"; transcript_name "Crim1-201"; protein_id "ENSMUSP00000108117.3"; transcript_support_level "1"; mgi_id "MGI:1354756"; tag "basic"; ccdsid "CCDS28976.1"; havana_gene "OTTMUSG00000073011.1"; havana_transcript "OTTMUST00000176658.1";
chr17	HAVANA	exon	78677424	78677546	.	+	.	gene_id "ENSMUSG00000024074.9"; transcript_id "ENSMUST00000112498.3"; exon_number "32"; exon_id "ENSMUSE00000259640.2"; gene_type "protein_coding"; gene_name "Crim1"; transcript_type "protein_coding"; transcript_name "Crim1-201"; protein_id "ENSMUSP00000108117.3"; transcript_support_level "1"; mgi_id "MGI:1354756"; tag "basic"; ccdsid "CCDS28976.1"; havana_gene "OTTMUSG00000073011.1"; havana_transcript "OTTMUST00000176658.1";
chr17	HAVANA	CDS	78680007	78680197	.	+	.	gene_id "ENSMUSG00000024074.9"; transcript_id "ENSMUST00000112498.3"; exon_number "33"; exon_id "ENSMUSE00000138031.2"; gene_type "protein_coding"; gene_name "Crim1"; transcript_type "protein_coding"; transcript_name "Crim1-201"; protein_id "ENSMUSP00000108117.3"; transcript_support_level "1"; mgi_id "MGI:1354756"; tag "basic"; ccdsid "CCDS28976.1"; havana_gene "OTTMUSG00000073011.1"; havana_transcript "OTTMUST00000176658.1";
chr17	HAVANA	exon	78680007	78680197	.	+	.	gene_id "ENSMUSG00000024074.9"; transcript_id "ENSMUST00000112498.3"; exon_number "34"; exon_id "ENSMUSE00000138031.2"; gene_type "protein_coding"; gene_name "Crim1"; transcript_type "protein_coding"; transcript_name "Crim1-201"; protein_id "ENSMUSP00000108117.3"; transcript_support_level "1"; mgi_id "MGI:1354756"; tag "basic"; ccdsid "CCDS28976.1"; havana_gene "OTTMUSG00000073011.1"; havana_transcript "OTTMUST00000176658.1";
chr17	HAVANA	CDS	78681485	78681658	.	+	.	gene_id "ENSMUSG00000024074.9"; transcript_id "ENSMUST00000112498.3"; exon_number "35"; exon_id "4957";
chr17	HAVANA	exon	78681485	78684021	.	+	.	gene_id "ENSMUSG00000024074.9"; transcript_id "ENSMUST00000112498.3"; exon_number "36"; exon_id "ENSMUSE00000691878.3"; gene_type "protein_coding"; gene_name "Crim1"; transcript_type "protein_coding"; transcript_name "Crim1-201"; protein_id "ENSMUSP00000108117.3"; transcript_support_level "1"; mgi_id "MGI:1354756"; tag "basic"; ccdsid "CCDS28976.1"; havana_gene "OTTMUSG00000073011.1"; havana_transcript "OTTMUST00000176658.1";
chr17	HAVANA	stop_codon	78681659	78681661	.	+	.	gene_id "ENSMUSG00000024074.9"; transcript_id "ENSMUST00000112498.3"; exon_number "37"; exon_id "4958";
chr17	HAVANA	UTR	78681659	78684021	.	+	.	gene_id "ENSMUSG00000024074.9"; transcript_id "ENSMUST00000112498.3"; exon_number "38"; exon_id "4959";
chr17	IsoQuant	gene	78536731	78541242	.	+	.	gene_id "novel_gene_chr17_9013"; transcripts "1";
chr17	IsoQuant	transcript	78536731	78541242	.	+	.	gene_id "novel_gene_chr17_9013"; transcript_id "transcript9012.chr17.nnic"; exons "1";
chr17	IsoQuant	exon	78536731	78541242	.	+	.	gene_id "novel_gene_chr17_9013"; transcript_id "transcript9012.chr17.nnic"; exon_number "1"; exon_id "4960";
chr17	IsoQuant	gene	78572229	78577446	.	+	.	gene_id "novel_gene_chr17_9009"; transcripts "1";
chr17	IsoQuant	transcript	78572229	78577446	.	+	.	gene_id "novel_gene_chr17_9009"; transcript_id "transcript9008.chr17.nnic"; exons "1";
chr17	IsoQuant	exon	78572229	78577446	.	+	.	gene_id "novel_gene_chr17_9009"; transcript_id "transcript9008.chr17.nnic"; exon_number "1"; exon_id "4961";
chr17	IsoQuant	gene	78598180	78600176	.	+	.	gene_id "novel_gene_chr17_9019"; transcripts "1";
chr17	IsoQuant	transcript	78598180	78600176	.	+	.	gene_id "novel_gene_chr17_9019"; transcript_id "transcript9018.chr17.nnic"; exons "1";
chr17	IsoQuant	exon	78598180	78600176	.	+	.	gene_id "novel_gene_chr17_9019"; transcript_id "transcript9018.chr17.nnic"; exon_number "1"; exon_id "4962";
chr17	IsoQuant	gene	78611324	78619580	.	+	.	gene_id "novel_gene_chr17_9015"; transcripts "1";
chr17	IsoQuant	transcript	78611324	78619580	.	+	.	gene_id "novel_gene_chr17_9015"; transcript_id "transcript9014.chr17.nnic"; exons "1";
chr17	IsoQuant	exon	78611324	78619580	.	+	.	gene_id "novel_gene_chr17_9015"; transcript_id "transcript9014.chr17.nnic"; exon_number "1"; exon_id "4963";
chr17	IsoQuant	gene	78637397	78642425	.	+	.	gene_id "novel_gene_chr17_9011"; transcripts "1";
chr17	IsoQuant	transcript	78637397	78642425	.	+	.	gene_id "novel_gene_chr17_9011"; transcript_id "transcript9010.chr17.nnic"; exons "1";
chr17	IsoQuant	exon	78637397	78642425	.	+	.	gene_id "novel_gene_chr17_9011"; transcript_id "transcript9010.chr17.nnic"; exon_number "1"; exon_id "4964";
chr17	IsoQuant	gene	78656902	78660110	.	+	.	gene_id "novel_gene_chr17_9017"; transcripts "1";
chr17	IsoQuant	transcript	78656902	78660110	.	+	.	gene_id "novel_gene_chr17_9017"; transcript_id "transcript9016.chr17.nnic"; exons "1";
chr17	IsoQuant	exon	78656902	78660110	.	+	.	gene_id "novel_gene_chr17_9017"; transcript_id "transcript9016.chr17.nnic"; exon_number "1"; exon_id "4965";
chr17	HAVANA	gene	78676641	78725581	.	-	.	gene_id "ENSMUSG00000056121.17"; transcripts "3"; gene_type "protein_coding"; gene_name "Fez2"; mgi_id "MGI:2675856"; havana_gene "OTTMUSG00000022983.1";
chr17	HAVANA	transcript	78685314	78725581	.	-	.	gene_id "ENSMUSG00000056121.17"; transcript_id "ENSMUST00000112487.3"; exons "9"; gene_type "protein_coding"; gene_name "Fez2"; transcript_type "protein_coding"; transcript_name "Fez2-202"; protein_id "ENSMUSP00000108106.2"; transcript_support_level "1"; mgi_id "MGI:2675856"; tag "basic"; ccdsid "CCDS70844.1"; havana_gene "OTTMUSG00000022983.1"; havana_transcript "OTTMUST00000055320.1";
chr17	HAVANA	UTR	78725513	78725581	.	-	.	gene_id "ENSMUSG00000056121.17"; transcript_id "ENSMUST00000112487.3"; exon_number "1"; exon_id "4966";
chr17	HAVANA	start_codon	78725510	78725512	.	-	.	gene_id "ENSMUSG00000056121.17"; transcript_id "ENSMUST00000112487.3"; exon_number "2"; exon_id "4967";
chr17	HAVANA	exon	78725262	78725581	.	-	.	gene_id "ENSMUSG00000056121.17"; transcript_id "ENSMUST00000112487.3"; exon_number "3"; exon_id "ENSMUSE00001452342.2"; gene_type "protein_coding"; gene_name "Fez2"; transcript_type "protein_coding"; transcript_name "Fez2-202"; protein_id "ENSMUSP00000108106.2"; transcript_support_level "1"; mgi_id "MGI:2675856"; tag "basic"; ccdsid "CCDS70844.1"; havana_gene "OTTMUSG00000022983.1"; havana_transcript "OTTMUST00000055320.1";
chr17	HAVANA	CDS	78725262	78725512	.	-	.	gene_id "ENSMUSG00000056121.17"; transcript_id "ENSMUST00000112487.3"; exon_number "4"; exon_id "ENSMUSE00001453354.2"; gene_type "protein_coding"; gene_name "Fez2"; transcript_type "protein_coding"; transcript_name "Fez2-202"; protein_id "ENSMUSP00000108106.2"; transcript_support_level "1"; mgi_id "MGI:2675856"; tag "basic"; ccdsid "CCDS70844.1"; havana_gene "OTTMUSG00000022983.1"; havana_transcript "OTTMUST00000055320.1";
chr17	HAVANA	exon	78720293	78720401	.	-	.	gene_id "ENSMUSG00000056121.17"; transcript_id "ENSMUST00000112487.3"; exon_number "5"; exon_id "ENSMUSE00001451637.2"; gene_type "protein_coding"; gene_name "Fez2"; transcript_type "protein_coding"; transcript_name "Fez2-202"; protein_id "ENSMUSP00000108106.2"; transcript_support_level "1"; mgi_id "MGI:2675856"; tag "basic"; ccdsid "CCDS70844.1"; havana_gene "OTTMUSG00000022983.1"; havana_transcript "OTTMUST00000055320.1";
chr17	HAVANA	CDS	78720293	78720401	.	-	.	gene_id "ENSMUSG00000056121.17"; transcript_id "ENSMUST00000112487.3"; exon_number "6"; exon_id "ENSMUSE00001451637.2"; gene_type "protein_coding"; gene_name "Fez2"; transcript_type "protein_coding"; transcript_name "Fez2-202"; protein_id "ENSMUSP00000108106.2"; transcript_support_level "1"; mgi_id "MGI:2675856"; tag "basic"; ccdsid "CCDS70844.1"; havana_gene "OTTMUSG00000022983.1"; havana_transcript "OTTMUST00000055320.1";
chr17	HAVANA	exon	78712157	78712273	.	-	.	gene_id "ENSMUSG00000056121.17"; transcript_id "ENSMUST00000112487.3"; exon_number "7"; exon_id "ENSMUSE00001452051.2"; gene_type "protein_coding"; gene_name "Fez2"; transcript_type "protein_coding"; transcript_name "Fez2-202"; protein_id "ENSMUSP00000108106.2"; transcript_support_level "1"; mgi_id "MGI:2675856"; tag "basic"; ccdsid "CCDS70844.1"; havana_gene "OTTMUSG00000022983.1"; havana_transcript "OTTMUST00000055320.1";
chr17	HAVANA	CDS	78712157	78712273	.	-	.	gene_id "ENSMUSG00000056121.17"; transcript_id "ENSMUST00000112487.3"; exon_number "8"; exon_id "ENSMUSE00001452051.2"; gene_type "protein_coding"; gene_name "Fez2"; transcript_type "protein_coding"; transcript_name "Fez2-202"; protein_id "ENSMUSP00000108106.2"; transcript_support_level "1"; mgi_id "MGI:2675856"; tag "basic"; ccdsid "CCDS70844.1"; havana_gene "OTTMUSG00000022983.1"; havana_transcript "OTTMUST00000055320.1";
chr17	HAVANA	exon	78710169	78710310	.	-	.	gene_id "ENSMUSG00000056121.17"; transcript_id "ENSMUST00000112487.3"; exon_number "9"; exon_id "ENSMUSE00001453413.2"; gene_type "protein_coding"; gene_name "Fez2"; transcript_type "protein_coding"; transcript_name "Fez2-202"; protein_id "ENSMUSP00000108106.2"; transcript_support_level "1"; mgi_id "MGI:2675856"; tag "basic"; ccdsid "CCDS70844.1"; havana_gene "OTTMUSG00000022983.1"; havana_transcript "OTTMUST00000055320.1";
chr17	HAVANA	CDS	78710169	78710310	.	-	.	gene_id "ENSMUSG00000056121.17"; transcript_id "ENSMUST00000112487.3"; exon_number "10"; exon_id "ENSMUSE00001453413.2"; gene_type "protein_coding"; gene_name "Fez2"; transcript_type "protein_coding"; transcript_name "Fez2-202"; protein_id "ENSMUSP00000108106.2"; transcript_support_level "1"; mgi_id "MGI:2675856"; tag "basic"; ccdsid "CCDS70844.1"; havana_gene "OTTMUSG00000022983.1"; havana_transcript "OTTMUST00000055320.1";
chr17	HAVANA	exon	78708059	78708327	.	-	.	gene_id "ENSMUSG00000056121.17"; transcript_id "ENSMUST00000112487.3"; exon_number "11"; exon_id "ENSMUSE00001452460.2"; gene_type "protein_coding"; gene_name "Fez2"; transcript_type "protein_coding"; transcript_name "Fez2-202"; protein_id "ENSMUSP00000108106.2"; transcript_support_level "1"; mgi_id "MGI:2675856"; tag "basic"; ccdsid "CCDS70844.1"; havana_gene "OTTMUSG00000022983.1"; havana_transcript "OTTMUST00000055320.1";
chr17	HAVANA	CDS	78708059	78708327	.	-	.	gene_id "ENSMUSG00000056121.17"; transcript_id "ENSMUST00000112487.3"; exon_number "12"; exon_id "ENSMUSE00001452460.2"; gene_type "protein_coding"; gene_name "Fez2"; transcript_type "protein_coding"; transcript_name "Fez2-202"; protein_id "ENSMUSP00000108106.2"; transcript_support_level "1"; mgi_id "MGI:2675856"; tag "basic"; ccdsid "CCDS70844.1"; havana_gene "OTTMUSG00000022983.1"; havana_transcript "OTTMUST00000055320.1";
chr17	HAVANA	exon	78694420	78694500	.	-	.	gene_id "ENSMUSG00000056121.17"; transcript_id "ENSMUST00000112487.3"; exon_number "13"; exon_id "ENSMUSE00000691841.2"; gene_type "protein_coding"; gene_name "Fez2"; transcript_type "protein_coding"; transcript_name "Fez2-202"; protein_id "ENSMUSP00000108106.2"; transcript_support_level "1"; mgi_id "MGI:2675856"; tag "basic"; ccdsid "CCDS70844.1"; havana_gene "OTTMUSG00000022983.1"; havana_transcript "OTTMUST00000055320.1";
chr17	HAVANA	CDS	78694420	78694500	.	-	.	gene_id "ENSMUSG00000056121.17"; transcript_id "ENSMUST00000112487.3"; exon_number "14"; exon_id "ENSMUSE00000691841.2"; gene_type "protein_coding"; gene_name "Fez2"; transcript_type "protein_coding"; transcript_name "Fez2-202"; protein_id "ENSMUSP00000108106.2"; transcript_support_level "1"; mgi_id "MGI:2675856"; tag "basic"; ccdsid "CCDS70844.1"; havana_gene "OTTMUSG00000022983.1"; havana_transcript "OTTMUST00000055320.1";
chr17	HAVANA	exon	78692173	78692248	.	-	.	gene_id "ENSMUSG00000056121.17"; transcript_id "ENSMUST00000112487.3"; exon_number "15"; exon_id "ENSMUSE00001453920.2"; gene_type "protein_coding"; gene_name "Fez2"; transcript_type "protein_coding"; transcript_name "Fez2-202"; protein_id "ENSMUSP00000108106.2"; transcript_support_level "1"; mgi_id "MGI:2675856"; tag "basic"; ccdsid "CCDS70844.1"; havana_gene "OTTMUSG00000022983.1"; havana_transcript "OTTMUST00000055320.1";
chr17	HAVANA	CDS	78692173	78692248	.	-	.	gene_id "ENSMUSG00000056121.17"; transcript_id "ENSMUST00000112487.3"; exon_number "16"; exon_id "ENSMUSE00001453920.2"; gene_type "protein_coding"; gene_name "Fez2"; transcript_type "protein_coding"; transcript_name "Fez2-202"; protein_id "ENSMUSP00000108106.2"; transcript_support_level "1"; mgi_id "MGI:2675856"; tag "basic"; ccdsid "CCDS70844.1"; havana_gene "OTTMUSG00000022983.1"; havana_transcript "OTTMUST00000055320.1";
chr17	HAVANA	exon	78689037	78689102	.	-	.	gene_id "ENSMUSG00000056121.17"; transcript_id "ENSMUST00000112487.3"; exon_number "17"; exon_id "ENSMUSE00001451731.2"; gene_type "protein_coding"; gene_name "Fez2"; transcript_type "protein_coding"; transcript_name "Fez2-202"; protein_id "ENSMUSP00000108106.2"; transcript_support_level "1"; mgi_id "MGI:2675856"; tag "basic"; ccdsid "CCDS70844.1"; havana_gene "OTTMUSG00000022983.1"; havana_transcript "OTTMUST00000055320.1";
chr17	HAVANA	CDS	78689037	78689102	.	-	.	gene_id "ENSMUSG00000056121.17"; transcript_id "ENSMUST00000112487.3"; exon_number "18"; exon_id "ENSMUSE00001451731.2"; gene_type "protein_coding"; gene_name "Fez2"; transcript_type "protein_coding"; transcript_name "Fez2-202"; protein_id "ENSMUSP00000108106.2"; transcript_support_level "1"; mgi_id "MGI:2675856"; tag "basic"; ccdsid "CCDS70844.1"; havana_gene "OTTMUSG00000022983.1"; havana_transcript "OTTMUST00000055320.1";
chr17	HAVANA	CDS	78686161	78686174	.	-	.	gene_id "ENSMUSG00000056121.17"; transcript_id "ENSMUST00000112487.3"; exon_number "19"; exon_id "4968";
chr17	HAVANA	stop_codon	78686158	78686160	.	-	.	gene_id "ENSMUSG00000056121.17"; transcript_id "ENSMUST00000112487.3"; exon_number "20"; exon_id "4969";
chr17	HAVANA	exon	78685314	78686174	.	-	.	gene_id "ENSMUSG00000056121.17"; transcript_id "ENSMUST00000112487.3"; exon_number "21"; exon_id "ENSMUSE00000437227.4"; gene_type "protein_coding"; gene_name "Fez2"; transcript_type "protein_coding"; transcript_name "Fez2-202"; protein_id "ENSMUSP00000108106.2"; transcript_support_level "1"; mgi_id "MGI:2675856"; tag "basic"; ccdsid "CCDS70844.1"; havana_gene "OTTMUSG00000022983.1"; havana_transcript "OTTMUST00000055320.1";
chr17	HAVANA	UTR	78685314	78686160	.	-	.	gene_id "ENSMUSG00000056121.17"; transcript_id "ENSMUST00000112487.3"; exon_number "22"; exon_id "4970";
chr17	HAVANA	transcript	78685314	78725560	.	-	.	gene_id "ENSMUSG00000056121.17"; transcript_id "ENSMUST00000070039.14"; exons "8"; gene_type "protein_coding"; gene_name "Fez2"; transcript_type "protein_coding"; transcript_name "Fez2-201"; protein_id "ENSMUSP00000068987.8"; transcript_support_level "1"; mgi_id "MGI:2675856"; tag "basic"; ccdsid "CCDS28977.1"; havana_gene "OTTMUSG00000022983.1"; havana_transcript "OTTMUST00000055319.1";
chr17	HAVANA	UTR	78725513	78725560	.	-	.	gene_id "ENSMUSG00000056121.17"; transcript_id "ENSMUST00000070039.14"; exon_number "1"; exon_id "4971";
chr17	HAVANA	start_codon	78725510	78725512	.	-	.	gene_id "ENSMUSG00000056121.17"; transcript_id "ENSMUST00000070039.14"; exon_number "2"; exon_id "chr17.4967";
chr17	HAVANA	exon	78725262	78725560	.	-	.	gene_id "ENSMUSG00000056121.17"; transcript_id "ENSMUST00000070039.14"; exon_number "3"; exon_id "ENSMUSE00000437261.4"; gene_type "protein_coding"; gene_name "Fez2"; transcript_type "protein_coding"; transcript_name "Fez2-201"; protein_id "ENSMUSP00000068987.8"; transcript_support_level "1"; mgi_id "MGI:2675856"; tag "basic"; ccdsid "CCDS28977.1"; havana_gene "OTTMUSG00000022983.1"; havana_transcript "OTTMUST00000055319.1";
chr17	HAVANA	CDS	78725262	78725512	.	-	.	gene_id "ENSMUSG00000056121.17"; transcript_id "ENSMUST00000070039.14"; exon_number "4"; exon_id "ENSMUSE00001453354.2"; gene_type "protein_coding"; gene_name "Fez2"; transcript_type "protein_coding"; transcript_name "Fez2-201"; protein_id "ENSMUSP00000068987.8"; transcript_support_level "1"; mgi_id "MGI:2675856"; tag "basic"; ccdsid "CCDS28977.1"; havana_gene "OTTMUSG00000022983.1"; havana_transcript "OTTMUST00000055319.1";
chr17	HAVANA	exon	78720293	78720401	.	-	.	gene_id "ENSMUSG00000056121.17"; transcript_id "ENSMUST00000070039.14"; exon_number "5"; exon_id "ENSMUSE00001451637.2"; gene_type "protein_coding"; gene_name "Fez2"; transcript_type "protein_coding"; transcript_name "Fez2-201"; protein_id "ENSMUSP00000068987.8"; transcript_support_level "1"; mgi_id "MGI:2675856"; tag "basic"; ccdsid "CCDS28977.1"; havana_gene "OTTMUSG00000022983.1"; havana_transcript "OTTMUST00000055319.1";
chr17	HAVANA	CDS	78720293	78720401	.	-	.	gene_id "ENSMUSG00000056121.17"; transcript_id "ENSMUST00000070039.14"; exon_number "6"; exon_id "ENSMUSE00001451637.2"; gene_type "protein_coding"; gene_name "Fez2"; transcript_type "protein_coding"; transcript_name "Fez2-201"; protein_id "ENSMUSP00000068987.8"; transcript_support_level "1"; mgi_id "MGI:2675856"; tag "basic"; ccdsid "CCDS28977.1"; havana_gene "OTTMUSG00000022983.1"; havana_transcript "OTTMUST00000055319.1";
chr17	HAVANA	exon	78712157	78712273	.	-	.	gene_id "ENSMUSG00000056121.17"; transcript_id "ENSMUST00000070039.14"; exon_number "7"; exon_id "ENSMUSE00001452051.2"; gene_type "protein_coding"; gene_name "Fez2"; transcript_type "protein_coding"; transcript_name "Fez2-201"; protein_id "ENSMUSP00000068987.8"; transcript_support_level "1"; mgi_id "MGI:2675856"; tag "basic"; ccdsid "CCDS28977.1"; havana_gene "OTTMUSG00000022983.1"; havana_transcript "OTTMUST00000055319.1";
chr17	HAVANA	CDS	78712157	78712273	.	-	.	gene_id "ENSMUSG00000056121.17"; transcript_id "ENSMUST00000070039.14"; exon_number "8"; exon_id "ENSMUSE00001452051.2"; gene_type "protein_coding"; gene_name "Fez2"; transcript_type "protein_coding"; transcript_name "Fez2-201"; protein_id "ENSMUSP00000068987.8"; transcript_support_level "1"; mgi_id "MGI:2675856"; tag "basic"; ccdsid "CCDS28977.1"; havana_gene "OTTMUSG00000022983.1"; havana_transcript "OTTMUST00000055319.1";
chr17	HAVANA	exon	78710169	78710310	.	-	.	gene_id "ENSMUSG00000056121.17"; transcript_id "ENSMUST00000070039.14"; exon_number "9"; exon_id "ENSMUSE00001453413.2"; gene_type "protein_coding"; gene_name "Fez2"; transcript_type "protein_coding"; transcript_name "Fez2-201"; protein_id "ENSMUSP00000068987.8"; transcript_support_level "1"; mgi_id "MGI:2675856"; tag "basic"; ccdsid "CCDS28977.1"; havana_gene "OTTMUSG00000022983.1"; havana_transcript "OTTMUST00000055319.1";
chr17	HAVANA	CDS	78710169	78710310	.	-	.	gene_id "ENSMUSG00000056121.17"; transcript_id "ENSMUST00000070039.14"; exon_number "10"; exon_id "ENSMUSE00001453413.2"; gene_type "protein_coding"; gene_name "Fez2"; transcript_type "protein_coding"; transcript_name "Fez2-201"; protein_id "ENSMUSP00000068987.8"; transcript_support_level "1"; mgi_id "MGI:2675856"; tag "basic"; ccdsid "CCDS28977.1"; havana_gene "OTTMUSG00000022983.1"; havana_transcript "OTTMUST00000055319.1";
chr17	HAVANA	exon	78708059	78708327	.	-	.	gene_id "ENSMUSG00000056121.17"; transcript_id "ENSMUST00000070039.14"; exon_number "11"; exon_id "ENSMUSE00001452460.2"; gene_type "protein_coding"; gene_name "Fez2"; transcript_type "protein_coding"; transcript_name "Fez2-201"; protein_id "ENSMUSP00000068987.8"; transcript_support_level "1"; mgi_id "MGI:2675856"; tag "basic"; ccdsid "CCDS28977.1"; havana_gene "OTTMUSG00000022983.1"; havana_transcript "OTTMUST00000055319.1";
chr17	HAVANA	CDS	78708059	78708327	.	-	.	gene_id "ENSMUSG00000056121.17"; transcript_id "ENSMUST00000070039.14"; exon_number "12"; exon_id "ENSMUSE00001452460.2"; gene_type "protein_coding"; gene_name "Fez2"; transcript_type "protein_coding"; transcript_name "Fez2-201"; protein_id "ENSMUSP00000068987.8"; transcript_support_level "1"; mgi_id "MGI:2675856"; tag "basic"; ccdsid "CCDS28977.1"; havana_gene "OTTMUSG00000022983.1"; havana_transcript "OTTMUST00000055319.1";
chr17	HAVANA	exon	78692173	78692248	.	-	.	gene_id "ENSMUSG00000056121.17"; transcript_id "ENSMUST00000070039.14"; exon_number "13"; exon_id "ENSMUSE00001453920.2"; gene_type "protein_coding"; gene_name "Fez2"; transcript_type "protein_coding"; transcript_name "Fez2-201"; protein_id "ENSMUSP00000068987.8"; transcript_support_level "1"; mgi_id "MGI:2675856"; tag "basic"; ccdsid "CCDS28977.1"; havana_gene "OTTMUSG00000022983.1"; havana_transcript "OTTMUST00000055319.1";
chr17	HAVANA	CDS	78692173	78692248	.	-	.	gene_id "ENSMUSG00000056121.17"; transcript_id "ENSMUST00000070039.14"; exon_number "14"; exon_id "ENSMUSE00001453920.2"; gene_type "protein_coding"; gene_name "Fez2"; transcript_type "protein_coding"; transcript_name "Fez2-201"; protein_id "ENSMUSP00000068987.8"; transcript_support_level "1"; mgi_id "MGI:2675856"; tag "basic"; ccdsid "CCDS28977.1"; havana_gene "OTTMUSG00000022983.1"; havana_transcript "OTTMUST00000055319.1";
chr17	HAVANA	exon	78689037	78689102	.	-	.	gene_id "ENSMUSG00000056121.17"; transcript_id "ENSMUST00000070039.14"; exon_number "15"; exon_id "ENSMUSE00001451731.2"; gene_type "protein_coding"; gene_name "Fez2"; transcript_type "protein_coding"; transcript_name "Fez2-201"; protein_id "ENSMUSP00000068987.8"; transcript_support_level "1"; mgi_id "MGI:2675856"; tag "basic"; ccdsid "CCDS28977.1"; havana_gene "OTTMUSG00000022983.1"; havana_transcript "OTTMUST00000055319.1";
chr17	HAVANA	CDS	78689037	78689102	.	-	.	gene_id "ENSMUSG00000056121.17"; transcript_id "ENSMUST00000070039.14"; exon_number "16"; exon_id "ENSMUSE00001451731.2"; gene_type "protein_coding"; gene_name "Fez2"; transcript_type "protein_coding"; transcript_name "Fez2-201"; protein_id "ENSMUSP00000068987.8"; transcript_support_level "1"; mgi_id "MGI:2675856"; tag "basic"; ccdsid "CCDS28977.1"; havana_gene "OTTMUSG00000022983.1"; havana_transcript "OTTMUST00000055319.1";
chr17	HAVANA	CDS	78686161	78686174	.	-	.	gene_id "ENSMUSG00000056121.17"; transcript_id "ENSMUST00000070039.14"; exon_number "17"; exon_id "chr17.4968";
chr17	HAVANA	stop_codon	78686158	78686160	.	-	.	gene_id "ENSMUSG00000056121.17"; transcript_id "ENSMUST00000070039.14"; exon_number "18"; exon_id "chr17.4969";
chr17	HAVANA	exon	78685314	78686174	.	-	.	gene_id "ENSMUSG00000056121.17"; transcript_id "ENSMUST00000070039.14"; exon_number "19"; exon_id "ENSMUSE00000437227.4"; gene_type "protein_coding"; gene_name "Fez2"; transcript_type "protein_coding"; transcript_name "Fez2-201"; protein_id "ENSMUSP00000068987.8"; transcript_support_level "1"; mgi_id "MGI:2675856"; tag "basic"; ccdsid "CCDS28977.1"; havana_gene "OTTMUSG00000022983.1"; havana_transcript "OTTMUST00000055319.1";
chr17	HAVANA	UTR	78685314	78686160	.	-	.	gene_id "ENSMUSG00000056121.17"; transcript_id "ENSMUST00000070039.14"; exon_number "20"; exon_id "chr17.4970";
chr17	HAVANA	transcript	78685307	78725512	.	-	.	gene_id "ENSMUSG00000056121.17"; transcript_id "ENSMUST00000234029.2"; exons "7"; gene_type "protein_coding"; gene_name "Fez2"; transcript_type "protein_coding"; transcript_name "Fez2-203"; protein_id "ENSMUSP00000157359.2"; mgi_id "MGI:2675856"; tag "basic"; havana_gene "OTTMUSG00000022983.1"; havana_transcript "OTTMUST00000176704.1";
chr17	HAVANA	start_codon	78725510	78725512	.	-	.	gene_id "ENSMUSG00000056121.17"; transcript_id "ENSMUST00000234029.2"; exon_number "1"; exon_id "chr17.4967";
chr17	HAVANA	exon	78725262	78725512	.	-	.	gene_id "ENSMUSG00000056121.17"; transcript_id "ENSMUST00000234029.2"; exon_number "2"; exon_id "ENSMUSE00001453354.2"; gene_type "protein_coding"; gene_name "Fez2"; transcript_type "protein_coding"; transcript_name "Fez2-203"; protein_id "ENSMUSP00000157359.2"; mgi_id "MGI:2675856"; tag "basic"; havana_gene "OTTMUSG00000022983.1"; havana_transcript "OTTMUST00000176704.1";
chr17	HAVANA	CDS	78725262	78725512	.	-	.	gene_id "ENSMUSG00000056121.17"; transcript_id "ENSMUST00000234029.2"; exon_number "3"; exon_id "ENSMUSE00001453354.2"; gene_type "protein_coding"; gene_name "Fez2"; transcript_type "protein_coding"; transcript_name "Fez2-203"; protein_id "ENSMUSP00000157359.2"; mgi_id "MGI:2675856"; tag "basic"; havana_gene "OTTMUSG00000022983.1"; havana_transcript "OTTMUST00000176704.1";
chr17	HAVANA	exon	78720293	78720401	.	-	.	gene_id "ENSMUSG00000056121.17"; transcript_id "ENSMUST00000234029.2"; exon_number "4"; exon_id "ENSMUSE00001451637.2"; gene_type "protein_coding"; gene_name "Fez2"; transcript_type "protein_coding"; transcript_name "Fez2-203"; protein_id "ENSMUSP00000157359.2"; mgi_id "MGI:2675856"; tag "basic"; havana_gene "OTTMUSG00000022983.1"; havana_transcript "OTTMUST00000176704.1";
chr17	HAVANA	CDS	78720293	78720401	.	-	.	gene_id "ENSMUSG00000056121.17"; transcript_id "ENSMUST00000234029.2"; exon_number "5"; exon_id "ENSMUSE00001451637.2"; gene_type "protein_coding"; gene_name "Fez2"; transcript_type "protein_coding"; transcript_name "Fez2-203"; protein_id "ENSMUSP00000157359.2"; mgi_id "MGI:2675856"; tag "basic"; havana_gene "OTTMUSG00000022983.1"; havana_transcript "OTTMUST00000176704.1";
chr17	HAVANA	exon	78712157	78712273	.	-	.	gene_id "ENSMUSG00000056121.17"; transcript_id "ENSMUST00000234029.2"; exon_number "6"; exon_id "ENSMUSE00001452051.2"; gene_type "protein_coding"; gene_name "Fez2"; transcript_type "protein_coding"; transcript_name "Fez2-203"; protein_id "ENSMUSP00000157359.2"; mgi_id "MGI:2675856"; tag "basic"; havana_gene "OTTMUSG00000022983.1"; havana_transcript "OTTMUST00000176704.1";
chr17	HAVANA	CDS	78712157	78712273	.	-	.	gene_id "ENSMUSG00000056121.17"; transcript_id "ENSMUST00000234029.2"; exon_number "7"; exon_id "ENSMUSE00001452051.2"; gene_type "protein_coding"; gene_name "Fez2"; transcript_type "protein_coding"; transcript_name "Fez2-203"; protein_id "ENSMUSP00000157359.2"; mgi_id "MGI:2675856"; tag "basic"; havana_gene "OTTMUSG00000022983.1"; havana_transcript "OTTMUST00000176704.1";
chr17	HAVANA	exon	78710169	78710310	.	-	.	gene_id "ENSMUSG00000056121.17"; transcript_id "ENSMUST00000234029.2"; exon_number "8"; exon_id "ENSMUSE00001453413.2"; gene_type "protein_coding"; gene_name "Fez2"; transcript_type "protein_coding"; transcript_name "Fez2-203"; protein_id "ENSMUSP00000157359.2"; mgi_id "MGI:2675856"; tag "basic"; havana_gene "OTTMUSG00000022983.1"; havana_transcript "OTTMUST00000176704.1";
chr17	HAVANA	CDS	78710169	78710310	.	-	.	gene_id "ENSMUSG00000056121.17"; transcript_id "ENSMUST00000234029.2"; exon_number "9"; exon_id "ENSMUSE00001453413.2"; gene_type "protein_coding"; gene_name "Fez2"; transcript_type "protein_coding"; transcript_name "Fez2-203"; protein_id "ENSMUSP00000157359.2"; mgi_id "MGI:2675856"; tag "basic"; havana_gene "OTTMUSG00000022983.1"; havana_transcript "OTTMUST00000176704.1";
chr17	HAVANA	exon	78708059	78708327	.	-	.	gene_id "ENSMUSG00000056121.17"; transcript_id "ENSMUST00000234029.2"; exon_number "10"; exon_id "ENSMUSE00001452460.2"; gene_type "protein_coding"; gene_name "Fez2"; transcript_type "protein_coding"; transcript_name "Fez2-203"; protein_id "ENSMUSP00000157359.2"; mgi_id "MGI:2675856"; tag "basic"; havana_gene "OTTMUSG00000022983.1"; havana_transcript "OTTMUST00000176704.1";
chr17	HAVANA	CDS	78708059	78708327	.	-	.	gene_id "ENSMUSG00000056121.17"; transcript_id "ENSMUST00000234029.2"; exon_number "11"; exon_id "ENSMUSE00001452460.2"; gene_type "protein_coding"; gene_name "Fez2"; transcript_type "protein_coding"; transcript_name "Fez2-203"; protein_id "ENSMUSP00000157359.2"; mgi_id "MGI:2675856"; tag "basic"; havana_gene "OTTMUSG00000022983.1"; havana_transcript "OTTMUST00000176704.1";
chr17	HAVANA	exon	78692173	78692248	.	-	.	gene_id "ENSMUSG00000056121.17"; transcript_id "ENSMUST00000234029.2"; exon_number "12"; exon_id "ENSMUSE00001453920.2"; gene_type "protein_coding"; gene_name "Fez2"; transcript_type "protein_coding"; transcript_name "Fez2-203"; protein_id "ENSMUSP00000157359.2"; mgi_id "MGI:2675856"; tag "basic"; havana_gene "OTTMUSG00000022983.1"; havana_transcript "OTTMUST00000176704.1";
chr17	HAVANA	CDS	78692173	78692248	.	-	.	gene_id "ENSMUSG00000056121.17"; transcript_id "ENSMUST00000234029.2"; exon_number "13"; exon_id "ENSMUSE00001453920.2"; gene_type "protein_coding"; gene_name "Fez2"; transcript_type "protein_coding"; transcript_name "Fez2-203"; protein_id "ENSMUSP00000157359.2"; mgi_id "MGI:2675856"; tag "basic"; havana_gene "OTTMUSG00000022983.1"; havana_transcript "OTTMUST00000176704.1";
chr17	HAVANA	CDS	78685830	78685858	.	-	.	gene_id "ENSMUSG00000056121.17"; transcript_id "ENSMUST00000234029.2"; exon_number "14"; exon_id "4972";
chr17	HAVANA	stop_codon	78685827	78685829	.	-	.	gene_id "ENSMUSG00000056121.17"; transcript_id "ENSMUST00000234029.2"; exon_number "15"; exon_id "4973";
chr17	HAVANA	exon	78685307	78685858	.	-	.	gene_id "ENSMUSG00000056121.17"; transcript_id "ENSMUST00000234029.2"; exon_number "16"; exon_id "ENSMUSE00001453150.2"; gene_type "protein_coding"; gene_name "Fez2"; transcript_type "protein_coding"; transcript_name "Fez2-203"; protein_id "ENSMUSP00000157359.2"; mgi_id "MGI:2675856"; tag "basic"; havana_gene "OTTMUSG00000022983.1"; havana_transcript "OTTMUST00000176704.1";
chr17	HAVANA	UTR	78685307	78685829	.	-	.	gene_id "ENSMUSG00000056121.17"; transcript_id "ENSMUST00000234029.2"; exon_number "17"; exon_id "4974";
chr17	IsoQuant	gene	78702273	78704254	.	+	.	gene_id "novel_gene_chr17_9036"; transcripts "1";
chr17	IsoQuant	transcript	78702273	78704254	.	+	.	gene_id "novel_gene_chr17_9036"; transcript_id "transcript9035.chr17.nnic"; exons "1";
chr17	IsoQuant	exon	78702273	78704254	.	+	.	gene_id "novel_gene_chr17_9036"; transcript_id "transcript9035.chr17.nnic"; exon_number "1"; exon_id "4975";
chr17	HAVANA	gene	78815493	78934837	.	+	.	gene_id "ENSMUSG00000024076.11"; transcripts "1"; gene_type "protein_coding"; gene_name "Vit"; mgi_id "MGI:1921449"; havana_gene "OTTMUSG00000072592.1";
chr17	HAVANA	transcript	78815493	78934827	.	+	.	gene_id "ENSMUSG00000024076.11"; transcript_id "ENSMUST00000024880.11"; exons "14"; gene_type "protein_coding"; gene_name "Vit"; transcript_type "protein_coding"; transcript_name "Vit-201"; protein_id "ENSMUSP00000024880.10"; transcript_support_level "1"; mgi_id "MGI:1921449"; tag "basic"; ccdsid "CCDS37696.1"; havana_gene "OTTMUSG00000072592.1"; havana_transcript "OTTMUST00000175713.1";
chr17	HAVANA	UTR	78815493	78815754	.	+	.	gene_id "ENSMUSG00000024076.11"; transcript_id "ENSMUST00000024880.11"; exon_number "1"; exon_id "ENSMUSE00000338436.9"; gene_type "protein_coding"; gene_name "Vit"; transcript_type "protein_coding"; transcript_name "Vit-201"; protein_id "ENSMUSP00000024880.10"; transcript_support_level "1"; mgi_id "MGI:1921449"; tag "basic"; ccdsid "CCDS37696.1"; havana_gene "OTTMUSG00000072592.1"; havana_transcript "OTTMUST00000175713.1";
chr17	HAVANA	exon	78815493	78815754	.	+	.	gene_id "ENSMUSG00000024076.11"; transcript_id "ENSMUST00000024880.11"; exon_number "2"; exon_id "ENSMUSE00000338436.9"; gene_type "protein_coding"; gene_name "Vit"; transcript_type "protein_coding"; transcript_name "Vit-201"; protein_id "ENSMUSP00000024880.10"; transcript_support_level "1"; mgi_id "MGI:1921449"; tag "basic"; ccdsid "CCDS37696.1"; havana_gene "OTTMUSG00000072592.1"; havana_transcript "OTTMUST00000175713.1";
chr17	HAVANA	UTR	78842044	78842061	.	+	.	gene_id "ENSMUSG00000024076.11"; transcript_id "ENSMUST00000024880.11"; exon_number "3"; exon_id "4976";
chr17	HAVANA	exon	78842044	78842113	.	+	.	gene_id "ENSMUSG00000024076.11"; transcript_id "ENSMUST00000024880.11"; exon_number "4"; exon_id "ENSMUSE00000606186.2"; gene_type "protein_coding"; gene_name "Vit"; transcript_type "protein_coding"; transcript_name "Vit-201"; protein_id "ENSMUSP00000024880.10"; transcript_support_level "1"; mgi_id "MGI:1921449"; tag "basic"; ccdsid "CCDS37696.1"; havana_gene "OTTMUSG00000072592.1"; havana_transcript "OTTMUST00000175713.1";
chr17	HAVANA	start_codon	78842062	78842064	.	+	.	gene_id "ENSMUSG00000024076.11"; transcript_id "ENSMUST00000024880.11"; exon_number "5"; exon_id "4977";
chr17	HAVANA	CDS	78842062	78842113	.	+	.	gene_id "ENSMUSG00000024076.11"; transcript_id "ENSMUST00000024880.11"; exon_number "6"; exon_id "4978";
chr17	HAVANA	CDS	78853808	78853873	.	+	.	gene_id "ENSMUSG00000024076.11"; transcript_id "ENSMUST00000024880.11"; exon_number "7"; exon_id "ENSMUSE00000606185.2"; gene_type "protein_coding"; gene_name "Vit"; transcript_type "protein_coding"; transcript_name "Vit-201"; protein_id "ENSMUSP00000024880.10"; transcript_support_level "1"; mgi_id "MGI:1921449"; tag "basic"; ccdsid "CCDS37696.1"; havana_gene "OTTMUSG00000072592.1"; havana_transcript "OTTMUST00000175713.1";
chr17	HAVANA	exon	78853808	78853873	.	+	.	gene_id "ENSMUSG00000024076.11"; transcript_id "ENSMUST00000024880.11"; exon_number "8"; exon_id "ENSMUSE00000606185.2"; gene_type "protein_coding"; gene_name "Vit"; transcript_type "protein_coding"; transcript_name "Vit-201"; protein_id "ENSMUSP00000024880.10"; transcript_support_level "1"; mgi_id "MGI:1921449"; tag "basic"; ccdsid "CCDS37696.1"; havana_gene "OTTMUSG00000072592.1"; havana_transcript "OTTMUST00000175713.1";
chr17	HAVANA	CDS	78873444	78873600	.	+	.	gene_id "ENSMUSG00000024076.11"; transcript_id "ENSMUST00000024880.11"; exon_number "9"; exon_id "ENSMUSE00000606184.2"; gene_type "protein_coding"; gene_name "Vit"; transcript_type "protein_coding"; transcript_name "Vit-201"; protein_id "ENSMUSP00000024880.10"; transcript_support_level "1"; mgi_id "MGI:1921449"; tag "basic"; ccdsid "CCDS37696.1"; havana_gene "OTTMUSG00000072592.1"; havana_transcript "OTTMUST00000175713.1";
chr17	HAVANA	exon	78873444	78873600	.	+	.	gene_id "ENSMUSG00000024076.11"; transcript_id "ENSMUST00000024880.11"; exon_number "10"; exon_id "ENSMUSE00000606184.2"; gene_type "protein_coding"; gene_name "Vit"; transcript_type "protein_coding"; transcript_name "Vit-201"; protein_id "ENSMUSP00000024880.10"; transcript_support_level "1"; mgi_id "MGI:1921449"; tag "basic"; ccdsid "CCDS37696.1"; havana_gene "OTTMUSG00000072592.1"; havana_transcript "OTTMUST00000175713.1";
chr17	HAVANA	CDS	78881514	78881647	.	+	.	gene_id "ENSMUSG00000024076.11"; transcript_id "ENSMUST00000024880.11"; exon_number "11"; exon_id "ENSMUSE00001449872.2"; gene_type "protein_coding"; gene_name "Vit"; transcript_type "protein_coding"; transcript_name "Vit-201"; protein_id "ENSMUSP00000024880.10"; transcript_support_level "1"; mgi_id "MGI:1921449"; tag "basic"; ccdsid "CCDS37696.1"; havana_gene "OTTMUSG00000072592.1"; havana_transcript "OTTMUST00000175713.1";
chr17	HAVANA	exon	78881514	78881647	.	+	.	gene_id "ENSMUSG00000024076.11"; transcript_id "ENSMUST00000024880.11"; exon_number "12"; exon_id "ENSMUSE00001449872.2"; gene_type "protein_coding"; gene_name "Vit"; transcript_type "protein_coding"; transcript_name "Vit-201"; protein_id "ENSMUSP00000024880.10"; transcript_support_level "1"; mgi_id "MGI:1921449"; tag "basic"; ccdsid "CCDS37696.1"; havana_gene "OTTMUSG00000072592.1"; havana_transcript "OTTMUST00000175713.1";
chr17	HAVANA	CDS	78886783	78886860	.	+	.	gene_id "ENSMUSG00000024076.11"; transcript_id "ENSMUST00000024880.11"; exon_number "13"; exon_id "ENSMUSE00000606182.4"; gene_type "protein_coding"; gene_name "Vit"; transcript_type "protein_coding"; transcript_name "Vit-201"; protein_id "ENSMUSP00000024880.10"; transcript_support_level "1"; mgi_id "MGI:1921449"; tag "basic"; ccdsid "CCDS37696.1"; havana_gene "OTTMUSG00000072592.1"; havana_transcript "OTTMUST00000175713.1";
chr17	HAVANA	exon	78886783	78886860	.	+	.	gene_id "ENSMUSG00000024076.11"; transcript_id "ENSMUST00000024880.11"; exon_number "14"; exon_id "ENSMUSE00000606182.4"; gene_type "protein_coding"; gene_name "Vit"; transcript_type "protein_coding"; transcript_name "Vit-201"; protein_id "ENSMUSP00000024880.10"; transcript_support_level "1"; mgi_id "MGI:1921449"; tag "basic"; ccdsid "CCDS37696.1"; havana_gene "OTTMUSG00000072592.1"; havana_transcript "OTTMUST00000175713.1";
chr17	HAVANA	CDS	78894087	78894272	.	+	.	gene_id "ENSMUSG00000024076.11"; transcript_id "ENSMUST00000024880.11"; exon_number "15"; exon_id "ENSMUSE00000606181.4"; gene_type "protein_coding"; gene_name "Vit"; transcript_type "protein_coding"; transcript_name "Vit-201"; protein_id "ENSMUSP00000024880.10"; transcript_support_level "1"; mgi_id "MGI:1921449"; tag "basic"; ccdsid "CCDS37696.1"; havana_gene "OTTMUSG00000072592.1"; havana_transcript "OTTMUST00000175713.1";
chr17	HAVANA	exon	78894087	78894272	.	+	.	gene_id "ENSMUSG00000024076.11"; transcript_id "ENSMUST00000024880.11"; exon_number "16"; exon_id "ENSMUSE00000606181.4"; gene_type "protein_coding"; gene_name "Vit"; transcript_type "protein_coding"; transcript_name "Vit-201"; protein_id "ENSMUSP00000024880.10"; transcript_support_level "1"; mgi_id "MGI:1921449"; tag "basic"; ccdsid "CCDS37696.1"; havana_gene "OTTMUSG00000072592.1"; havana_transcript "OTTMUST00000175713.1";
chr17	HAVANA	CDS	78907253	78907297	.	+	.	gene_id "ENSMUSG00000024076.11"; transcript_id "ENSMUST00000024880.11"; exon_number "17"; exon_id "ENSMUSE00000606180.2"; gene_type "protein_coding"; gene_name "Vit"; transcript_type "protein_coding"; transcript_name "Vit-201"; protein_id "ENSMUSP00000024880.10"; transcript_support_level "1"; mgi_id "MGI:1921449"; tag "basic"; ccdsid "CCDS37696.1"; havana_gene "OTTMUSG00000072592.1"; havana_transcript "OTTMUST00000175713.1";
chr17	HAVANA	exon	78907253	78907297	.	+	.	gene_id "ENSMUSG00000024076.11"; transcript_id "ENSMUST00000024880.11"; exon_number "18"; exon_id "ENSMUSE00000606180.2"; gene_type "protein_coding"; gene_name "Vit"; transcript_type "protein_coding"; transcript_name "Vit-201"; protein_id "ENSMUSP00000024880.10"; transcript_support_level "1"; mgi_id "MGI:1921449"; tag "basic"; ccdsid "CCDS37696.1"; havana_gene "OTTMUSG00000072592.1"; havana_transcript "OTTMUST00000175713.1";
chr17	HAVANA	CDS	78909273	78909335	.	+	.	gene_id "ENSMUSG00000024076.11"; transcript_id "ENSMUST00000024880.11"; exon_number "19"; exon_id "ENSMUSE00000606179.2"; gene_type "protein_coding"; gene_name "Vit"; transcript_type "protein_coding"; transcript_name "Vit-201"; protein_id "ENSMUSP00000024880.10"; transcript_support_level "1"; mgi_id "MGI:1921449"; tag "basic"; ccdsid "CCDS37696.1"; havana_gene "OTTMUSG00000072592.1"; havana_transcript "OTTMUST00000175713.1";
chr17	HAVANA	exon	78909273	78909335	.	+	.	gene_id "ENSMUSG00000024076.11"; transcript_id "ENSMUST00000024880.11"; exon_number "20"; exon_id "ENSMUSE00000606179.2"; gene_type "protein_coding"; gene_name "Vit"; transcript_type "protein_coding"; transcript_name "Vit-201"; protein_id "ENSMUSP00000024880.10"; transcript_support_level "1"; mgi_id "MGI:1921449"; tag "basic"; ccdsid "CCDS37696.1"; havana_gene "OTTMUSG00000072592.1"; havana_transcript "OTTMUST00000175713.1";
chr17	HAVANA	CDS	78912850	78912997	.	+	.	gene_id "ENSMUSG00000024076.11"; transcript_id "ENSMUST00000024880.11"; exon_number "21"; exon_id "ENSMUSE00000606178.2"; gene_type "protein_coding"; gene_name "Vit"; transcript_type "protein_coding"; transcript_name "Vit-201"; protein_id "ENSMUSP00000024880.10"; transcript_support_level "1"; mgi_id "MGI:1921449"; tag "basic"; ccdsid "CCDS37696.1"; havana_gene "OTTMUSG00000072592.1"; havana_transcript "OTTMUST00000175713.1";
chr17	HAVANA	exon	78912850	78912997	.	+	.	gene_id "ENSMUSG00000024076.11"; transcript_id "ENSMUST00000024880.11"; exon_number "22"; exon_id "ENSMUSE00000606178.2"; gene_type "protein_coding"; gene_name "Vit"; transcript_type "protein_coding"; transcript_name "Vit-201"; protein_id "ENSMUSP00000024880.10"; transcript_support_level "1"; mgi_id "MGI:1921449"; tag "basic"; ccdsid "CCDS37696.1"; havana_gene "OTTMUSG00000072592.1"; havana_transcript "OTTMUST00000175713.1";
chr17	HAVANA	CDS	78926986	78927089	.	+	.	gene_id "ENSMUSG00000024076.11"; transcript_id "ENSMUST00000024880.11"; exon_number "23"; exon_id "ENSMUSE00000606177.2"; gene_type "protein_coding"; gene_name "Vit"; transcript_type "protein_coding"; transcript_name "Vit-201"; protein_id "ENSMUSP00000024880.10"; transcript_support_level "1"; mgi_id "MGI:1921449"; tag "basic"; ccdsid "CCDS37696.1"; havana_gene "OTTMUSG00000072592.1"; havana_transcript "OTTMUST00000175713.1";
chr17	HAVANA	exon	78926986	78927089	.	+	.	gene_id "ENSMUSG00000024076.11"; transcript_id "ENSMUST00000024880.11"; exon_number "24"; exon_id "ENSMUSE00000606177.2"; gene_type "protein_coding"; gene_name "Vit"; transcript_type "protein_coding"; transcript_name "Vit-201"; protein_id "ENSMUSP00000024880.10"; transcript_support_level "1"; mgi_id "MGI:1921449"; tag "basic"; ccdsid "CCDS37696.1"; havana_gene "OTTMUSG00000072592.1"; havana_transcript "OTTMUST00000175713.1";
chr17	HAVANA	CDS	78930070	78930296	.	+	.	gene_id "ENSMUSG00000024076.11"; transcript_id "ENSMUST00000024880.11"; exon_number "25"; exon_id "ENSMUSE00000606176.2"; gene_type "protein_coding"; gene_name "Vit"; transcript_type "protein_coding"; transcript_name "Vit-201"; protein_id "ENSMUSP00000024880.10"; transcript_support_level "1"; mgi_id "MGI:1921449"; tag "basic"; ccdsid "CCDS37696.1"; havana_gene "OTTMUSG00000072592.1"; havana_transcript "OTTMUST00000175713.1";
chr17	HAVANA	exon	78930070	78930296	.	+	.	gene_id "ENSMUSG00000024076.11"; transcript_id "ENSMUST00000024880.11"; exon_number "26"; exon_id "ENSMUSE00000606176.2"; gene_type "protein_coding"; gene_name "Vit"; transcript_type "protein_coding"; transcript_name "Vit-201"; protein_id "ENSMUSP00000024880.10"; transcript_support_level "1"; mgi_id "MGI:1921449"; tag "basic"; ccdsid "CCDS37696.1"; havana_gene "OTTMUSG00000072592.1"; havana_transcript "OTTMUST00000175713.1";
chr17	HAVANA	CDS	78932155	78932668	.	+	.	gene_id "ENSMUSG00000024076.11"; transcript_id "ENSMUST00000024880.11"; exon_number "27"; exon_id "ENSMUSE00000606175.2"; gene_type "protein_coding"; gene_name "Vit"; transcript_type "protein_coding"; transcript_name "Vit-201"; protein_id "ENSMUSP00000024880.10"; transcript_support_level "1"; mgi_id "MGI:1921449"; tag "basic"; ccdsid "CCDS37696.1"; havana_gene "OTTMUSG00000072592.1"; havana_transcript "OTTMUST00000175713.1";
chr17	HAVANA	exon	78932155	78932668	.	+	.	gene_id "ENSMUSG00000024076.11"; transcript_id "ENSMUST00000024880.11"; exon_number "28"; exon_id "ENSMUSE00000606175.2"; gene_type "protein_coding"; gene_name "Vit"; transcript_type "protein_coding"; transcript_name "Vit-201"; protein_id "ENSMUSP00000024880.10"; transcript_support_level "1"; mgi_id "MGI:1921449"; tag "basic"; ccdsid "CCDS37696.1"; havana_gene "OTTMUSG00000072592.1"; havana_transcript "OTTMUST00000175713.1";
chr17	HAVANA	CDS	78934174	78934349	.	+	.	gene_id "ENSMUSG00000024076.11"; transcript_id "ENSMUST00000024880.11"; exon_number "29"; exon_id "4979";
chr17	HAVANA	exon	78934174	78934827	.	+	.	gene_id "ENSMUSG00000024076.11"; transcript_id "ENSMUST00000024880.11"; exon_number "30"; exon_id "ENSMUSE00000539934.8"; gene_type "protein_coding"; gene_name "Vit"; transcript_type "protein_coding"; transcript_name "Vit-201"; protein_id "ENSMUSP00000024880.10"; transcript_support_level "1"; mgi_id "MGI:1921449"; tag "basic"; ccdsid "CCDS37696.1"; havana_gene "OTTMUSG00000072592.1"; havana_transcript "OTTMUST00000175713.1";
chr17	HAVANA	stop_codon	78934350	78934352	.	+	.	gene_id "ENSMUSG00000024076.11"; transcript_id "ENSMUST00000024880.11"; exon_number "31"; exon_id "4980";
chr17	HAVANA	UTR	78934350	78934827	.	+	.	gene_id "ENSMUSG00000024076.11"; transcript_id "ENSMUST00000024880.11"; exon_number "32"; exon_id "4981";
chr17	HAVANA	gene	78957342	79044625	.	-	.	gene_id "ENSMUSG00000024077.16"; transcripts "2"; gene_type "protein_coding"; gene_name "Strn"; mgi_id "MGI:1333757"; havana_gene "OTTMUSG00000024691.1";
chr17	HAVANA	transcript	78957342	79044625	.	-	.	gene_id "ENSMUSG00000024077.16"; transcript_id "ENSMUST00000145910.9"; exons "18"; gene_type "protein_coding"; gene_name "Strn"; transcript_type "protein_coding"; transcript_name "Strn-203"; protein_id "ENSMUSP00000120830.3"; transcript_support_level "1"; mgi_id "MGI:1333757"; tag "basic"; ccdsid "CCDS28978.1"; havana_gene "OTTMUSG00000024691.1"; havana_transcript "OTTMUST00000060731.1";
chr17	HAVANA	UTR	79043917	79044625	.	-	.	gene_id "ENSMUSG00000024077.16"; transcript_id "ENSMUST00000145910.9"; exon_number "1"; exon_id "4982";
chr17	HAVANA	start_codon	79043914	79043916	.	-	.	gene_id "ENSMUSG00000024077.16"; transcript_id "ENSMUST00000145910.9"; exon_number "2"; exon_id "4983";
chr17	HAVANA	exon	79043683	79044625	.	-	.	gene_id "ENSMUSG00000024077.16"; transcript_id "ENSMUST00000145910.9"; exon_number "3"; exon_id "ENSMUSE00000258781.6"; gene_type "protein_coding"; gene_name "Strn"; transcript_type "protein_coding"; transcript_name "Strn-203"; protein_id "ENSMUSP00000120830.3"; transcript_support_level "1"; mgi_id "MGI:1333757"; tag "basic"; ccdsid "CCDS28978.1"; havana_gene "OTTMUSG00000024691.1"; havana_transcript "OTTMUST00000060731.1";
chr17	HAVANA	CDS	79043683	79043916	.	-	.	gene_id "ENSMUSG00000024077.16"; transcript_id "ENSMUST00000145910.9"; exon_number "4"; exon_id "4984";
chr17	HAVANA	exon	79008279	79008382	.	-	.	gene_id "ENSMUSG00000024077.16"; transcript_id "ENSMUST00000145910.9"; exon_number "5"; exon_id "ENSMUSE00000539912.2"; gene_type "protein_coding"; gene_name "Strn"; transcript_type "protein_coding"; transcript_name "Strn-203"; protein_id "ENSMUSP00000120830.3"; transcript_support_level "1"; mgi_id "MGI:1333757"; tag "basic"; ccdsid "CCDS28978.1"; havana_gene "OTTMUSG00000024691.1"; havana_transcript "OTTMUST00000060731.1";
chr17	HAVANA	CDS	79008279	79008382	.	-	.	gene_id "ENSMUSG00000024077.16"; transcript_id "ENSMUST00000145910.9"; exon_number "6"; exon_id "ENSMUSE00000539912.2"; gene_type "protein_coding"; gene_name "Strn"; transcript_type "protein_coding"; transcript_name "Strn-203"; protein_id "ENSMUSP00000120830.3"; transcript_support_level "1"; mgi_id "MGI:1333757"; tag "basic"; ccdsid "CCDS28978.1"; havana_gene "OTTMUSG00000024691.1"; havana_transcript "OTTMUST00000060731.1";
chr17	HAVANA	exon	78999823	78999896	.	-	.	gene_id "ENSMUSG00000024077.16"; transcript_id "ENSMUST00000145910.9"; exon_number "7"; exon_id "ENSMUSE00000258747.4"; gene_type "protein_coding"; gene_name "Strn"; transcript_type "protein_coding"; transcript_name "Strn-203"; protein_id "ENSMUSP00000120830.3"; transcript_support_level "1"; mgi_id "MGI:1333757"; tag "basic"; ccdsid "CCDS28978.1"; havana_gene "OTTMUSG00000024691.1"; havana_transcript "OTTMUST00000060731.1";
chr17	HAVANA	CDS	78999823	78999896	.	-	.	gene_id "ENSMUSG00000024077.16"; transcript_id "ENSMUST00000145910.9"; exon_number "8"; exon_id "ENSMUSE00000258747.4"; gene_type "protein_coding"; gene_name "Strn"; transcript_type "protein_coding"; transcript_name "Strn-203"; protein_id "ENSMUSP00000120830.3"; transcript_support_level "1"; mgi_id "MGI:1333757"; tag "basic"; ccdsid "CCDS28978.1"; havana_gene "OTTMUSG00000024691.1"; havana_transcript "OTTMUST00000060731.1";
chr17	HAVANA	exon	78995021	78995099	.	-	.	gene_id "ENSMUSG00000024077.16"; transcript_id "ENSMUST00000145910.9"; exon_number "9"; exon_id "ENSMUSE00001293043.2"; gene_type "protein_coding"; gene_name "Strn"; transcript_type "protein_coding"; transcript_name "Strn-203"; protein_id "ENSMUSP00000120830.3"; transcript_support_level "1"; mgi_id "MGI:1333757"; tag "basic"; ccdsid "CCDS28978.1"; havana_gene "OTTMUSG00000024691.1"; havana_transcript "OTTMUST00000060731.1";
chr17	HAVANA	CDS	78995021	78995099	.	-	.	gene_id "ENSMUSG00000024077.16"; transcript_id "ENSMUST00000145910.9"; exon_number "10"; exon_id "ENSMUSE00001293043.2"; gene_type "protein_coding"; gene_name "Strn"; transcript_type "protein_coding"; transcript_name "Strn-203"; protein_id "ENSMUSP00000120830.3"; transcript_support_level "1"; mgi_id "MGI:1333757"; tag "basic"; ccdsid "CCDS28978.1"; havana_gene "OTTMUSG00000024691.1"; havana_transcript "OTTMUST00000060731.1";
chr17	HAVANA	exon	78991659	78991826	.	-	.	gene_id "ENSMUSG00000024077.16"; transcript_id "ENSMUST00000145910.9"; exon_number "11"; exon_id "ENSMUSE00000258701.4"; gene_type "protein_coding"; gene_name "Strn"; transcript_type "protein_coding"; transcript_name "Strn-203"; protein_id "ENSMUSP00000120830.3"; transcript_support_level "1"; mgi_id "MGI:1333757"; tag "basic"; ccdsid "CCDS28978.1"; havana_gene "OTTMUSG00000024691.1"; havana_transcript "OTTMUST00000060731.1";
chr17	HAVANA	CDS	78991659	78991826	.	-	.	gene_id "ENSMUSG00000024077.16"; transcript_id "ENSMUST00000145910.9"; exon_number "12"; exon_id "ENSMUSE00000258701.4"; gene_type "protein_coding"; gene_name "Strn"; transcript_type "protein_coding"; transcript_name "Strn-203"; protein_id "ENSMUSP00000120830.3"; transcript_support_level "1"; mgi_id "MGI:1333757"; tag "basic"; ccdsid "CCDS28978.1"; havana_gene "OTTMUSG00000024691.1"; havana_transcript "OTTMUST00000060731.1";
chr17	HAVANA	exon	78990257	78990392	.	-	.	gene_id "ENSMUSG00000024077.16"; transcript_id "ENSMUST00000145910.9"; exon_number "13"; exon_id "ENSMUSE00000258676.4"; gene_type "protein_coding"; gene_name "Strn"; transcript_type "protein_coding"; transcript_name "Strn-203"; protein_id "ENSMUSP00000120830.3"; transcript_support_level "1"; mgi_id "MGI:1333757"; tag "basic"; ccdsid "CCDS28978.1"; havana_gene "OTTMUSG00000024691.1"; havana_transcript "OTTMUST00000060731.1";
chr17	HAVANA	CDS	78990257	78990392	.	-	.	gene_id "ENSMUSG00000024077.16"; transcript_id "ENSMUST00000145910.9"; exon_number "14"; exon_id "ENSMUSE00000258676.4"; gene_type "protein_coding"; gene_name "Strn"; transcript_type "protein_coding"; transcript_name "Strn-203"; protein_id "ENSMUSP00000120830.3"; transcript_support_level "1"; mgi_id "MGI:1333757"; tag "basic"; ccdsid "CCDS28978.1"; havana_gene "OTTMUSG00000024691.1"; havana_transcript "OTTMUST00000060731.1";
chr17	HAVANA	exon	78984711	78984846	.	-	.	gene_id "ENSMUSG00000024077.16"; transcript_id "ENSMUST00000145910.9"; exon_number "15"; exon_id "ENSMUSE00000258652.4"; gene_type "protein_coding"; gene_name "Strn"; transcript_type "protein_coding"; transcript_name "Strn-203"; protein_id "ENSMUSP00000120830.3"; transcript_support_level "1"; mgi_id "MGI:1333757"; tag "basic"; ccdsid "CCDS28978.1"; havana_gene "OTTMUSG00000024691.1"; havana_transcript "OTTMUST00000060731.1";
chr17	HAVANA	CDS	78984711	78984846	.	-	.	gene_id "ENSMUSG00000024077.16"; transcript_id "ENSMUST00000145910.9"; exon_number "16"; exon_id "ENSMUSE00000258652.4"; gene_type "protein_coding"; gene_name "Strn"; transcript_type "protein_coding"; transcript_name "Strn-203"; protein_id "ENSMUSP00000120830.3"; transcript_support_level "1"; mgi_id "MGI:1333757"; tag "basic"; ccdsid "CCDS28978.1"; havana_gene "OTTMUSG00000024691.1"; havana_transcript "OTTMUST00000060731.1";
chr17	HAVANA	exon	78980005	78980115	.	-	.	gene_id "ENSMUSG00000024077.16"; transcript_id "ENSMUST00000145910.9"; exon_number "17"; exon_id "ENSMUSE00000258629.4"; gene_type "protein_coding"; gene_name "Strn"; transcript_type "protein_coding"; transcript_name "Strn-203"; protein_id "ENSMUSP00000120830.3"; transcript_support_level "1"; mgi_id "MGI:1333757"; tag "basic"; ccdsid "CCDS28978.1"; havana_gene "OTTMUSG00000024691.1"; havana_transcript "OTTMUST00000060731.1";
chr17	HAVANA	CDS	78980005	78980115	.	-	.	gene_id "ENSMUSG00000024077.16"; transcript_id "ENSMUST00000145910.9"; exon_number "18"; exon_id "ENSMUSE00000258629.4"; gene_type "protein_coding"; gene_name "Strn"; transcript_type "protein_coding"; transcript_name "Strn-203"; protein_id "ENSMUSP00000120830.3"; transcript_support_level "1"; mgi_id "MGI:1333757"; tag "basic"; ccdsid "CCDS28978.1"; havana_gene "OTTMUSG00000024691.1"; havana_transcript "OTTMUST00000060731.1";
chr17	HAVANA	exon	78977180	78977323	.	-	.	gene_id "ENSMUSG00000024077.16"; transcript_id "ENSMUST00000145910.9"; exon_number "19"; exon_id "ENSMUSE00000138123.4"; gene_type "protein_coding"; gene_name "Strn"; transcript_type "protein_coding"; transcript_name "Strn-203"; protein_id "ENSMUSP00000120830.3"; transcript_support_level "1"; mgi_id "MGI:1333757"; tag "basic"; ccdsid "CCDS28978.1"; havana_gene "OTTMUSG00000024691.1"; havana_transcript "OTTMUST00000060731.1";
chr17	HAVANA	CDS	78977180	78977323	.	-	.	gene_id "ENSMUSG00000024077.16"; transcript_id "ENSMUST00000145910.9"; exon_number "20"; exon_id "ENSMUSE00000138123.4"; gene_type "protein_coding"; gene_name "Strn"; transcript_type "protein_coding"; transcript_name "Strn-203"; protein_id "ENSMUSP00000120830.3"; transcript_support_level "1"; mgi_id "MGI:1333757"; tag "basic"; ccdsid "CCDS28978.1"; havana_gene "OTTMUSG00000024691.1"; havana_transcript "OTTMUST00000060731.1";
chr17	HAVANA	exon	78974551	78974687	.	-	.	gene_id "ENSMUSG00000024077.16"; transcript_id "ENSMUST00000145910.9"; exon_number "21"; exon_id "ENSMUSE00000258567.4"; gene_type "protein_coding"; gene_name "Strn"; transcript_type "protein_coding"; transcript_name "Strn-203"; protein_id "ENSMUSP00000120830.3"; transcript_support_level "1"; mgi_id "MGI:1333757"; tag "basic"; ccdsid "CCDS28978.1"; havana_gene "OTTMUSG00000024691.1"; havana_transcript "OTTMUST00000060731.1";
chr17	HAVANA	CDS	78974551	78974687	.	-	.	gene_id "ENSMUSG00000024077.16"; transcript_id "ENSMUST00000145910.9"; exon_number "22"; exon_id "ENSMUSE00000258567.4"; gene_type "protein_coding"; gene_name "Strn"; transcript_type "protein_coding"; transcript_name "Strn-203"; protein_id "ENSMUSP00000120830.3"; transcript_support_level "1"; mgi_id "MGI:1333757"; tag "basic"; ccdsid "CCDS28978.1"; havana_gene "OTTMUSG00000024691.1"; havana_transcript "OTTMUST00000060731.1";
chr17	HAVANA	exon	78972048	78972223	.	-	.	gene_id "ENSMUSG00000024077.16"; transcript_id "ENSMUST00000145910.9"; exon_number "23"; exon_id "ENSMUSE00000138109.4"; gene_type "protein_coding"; gene_name "Strn"; transcript_type "protein_coding"; transcript_name "Strn-203"; protein_id "ENSMUSP00000120830.3"; transcript_support_level "1"; mgi_id "MGI:1333757"; tag "basic"; ccdsid "CCDS28978.1"; havana_gene "OTTMUSG00000024691.1"; havana_transcript "OTTMUST00000060731.1";
chr17	HAVANA	CDS	78972048	78972223	.	-	.	gene_id "ENSMUSG00000024077.16"; transcript_id "ENSMUST00000145910.9"; exon_number "24"; exon_id "ENSMUSE00000138109.4"; gene_type "protein_coding"; gene_name "Strn"; transcript_type "protein_coding"; transcript_name "Strn-203"; protein_id "ENSMUSP00000120830.3"; transcript_support_level "1"; mgi_id "MGI:1333757"; tag "basic"; ccdsid "CCDS28978.1"; havana_gene "OTTMUSG00000024691.1"; havana_transcript "OTTMUST00000060731.1";
chr17	HAVANA	exon	78970490	78970537	.	-	.	gene_id "ENSMUSG00000024077.16"; transcript_id "ENSMUST00000145910.9"; exon_number "25"; exon_id "ENSMUSE00000138110.4"; gene_type "protein_coding"; gene_name "Strn"; transcript_type "protein_coding"; transcript_name "Strn-203"; protein_id "ENSMUSP00000120830.3"; transcript_support_level "1"; mgi_id "MGI:1333757"; tag "basic"; ccdsid "CCDS28978.1"; havana_gene "OTTMUSG00000024691.1"; havana_transcript "OTTMUST00000060731.1";
chr17	HAVANA	CDS	78970490	78970537	.	-	.	gene_id "ENSMUSG00000024077.16"; transcript_id "ENSMUST00000145910.9"; exon_number "26"; exon_id "ENSMUSE00000138110.4"; gene_type "protein_coding"; gene_name "Strn"; transcript_type "protein_coding"; transcript_name "Strn-203"; protein_id "ENSMUSP00000120830.3"; transcript_support_level "1"; mgi_id "MGI:1333757"; tag "basic"; ccdsid "CCDS28978.1"; havana_gene "OTTMUSG00000024691.1"; havana_transcript "OTTMUST00000060731.1";
chr17	HAVANA	exon	78969191	78969312	.	-	.	gene_id "ENSMUSG00000024077.16"; transcript_id "ENSMUST00000145910.9"; exon_number "27"; exon_id "ENSMUSE00000138107.4"; gene_type "protein_coding"; gene_name "Strn"; transcript_type "protein_coding"; transcript_name "Strn-203"; protein_id "ENSMUSP00000120830.3"; transcript_support_level "1"; mgi_id "MGI:1333757"; tag "basic"; ccdsid "CCDS28978.1"; havana_gene "OTTMUSG00000024691.1"; havana_transcript "OTTMUST00000060731.1";
chr17	HAVANA	CDS	78969191	78969312	.	-	.	gene_id "ENSMUSG00000024077.16"; transcript_id "ENSMUST00000145910.9"; exon_number "28"; exon_id "ENSMUSE00000138107.4"; gene_type "protein_coding"; gene_name "Strn"; transcript_type "protein_coding"; transcript_name "Strn-203"; protein_id "ENSMUSP00000120830.3"; transcript_support_level "1"; mgi_id "MGI:1333757"; tag "basic"; ccdsid "CCDS28978.1"; havana_gene "OTTMUSG00000024691.1"; havana_transcript "OTTMUST00000060731.1";
chr17	HAVANA	exon	78967473	78967640	.	-	.	gene_id "ENSMUSG00000024077.16"; transcript_id "ENSMUST00000145910.9"; exon_number "29"; exon_id "ENSMUSE00000258448.4"; gene_type "protein_coding"; gene_name "Strn"; transcript_type "protein_coding"; transcript_name "Strn-203"; protein_id "ENSMUSP00000120830.3"; transcript_support_level "1"; mgi_id "MGI:1333757"; tag "basic"; ccdsid "CCDS28978.1"; havana_gene "OTTMUSG00000024691.1"; havana_transcript "OTTMUST00000060731.1";
chr17	HAVANA	CDS	78967473	78967640	.	-	.	gene_id "ENSMUSG00000024077.16"; transcript_id "ENSMUST00000145910.9"; exon_number "30"; exon_id "ENSMUSE00000258448.4"; gene_type "protein_coding"; gene_name "Strn"; transcript_type "protein_coding"; transcript_name "Strn-203"; protein_id "ENSMUSP00000120830.3"; transcript_support_level "1"; mgi_id "MGI:1333757"; tag "basic"; ccdsid "CCDS28978.1"; havana_gene "OTTMUSG00000024691.1"; havana_transcript "OTTMUST00000060731.1";
chr17	HAVANA	exon	78965313	78965453	.	-	.	gene_id "ENSMUSG00000024077.16"; transcript_id "ENSMUST00000145910.9"; exon_number "31"; exon_id "ENSMUSE00000258427.4"; gene_type "protein_coding"; gene_name "Strn"; transcript_type "protein_coding"; transcript_name "Strn-203"; protein_id "ENSMUSP00000120830.3"; transcript_support_level "1"; mgi_id "MGI:1333757"; tag "basic"; ccdsid "CCDS28978.1"; havana_gene "OTTMUSG00000024691.1"; havana_transcript "OTTMUST00000060731.1";
chr17	HAVANA	CDS	78965313	78965453	.	-	.	gene_id "ENSMUSG00000024077.16"; transcript_id "ENSMUST00000145910.9"; exon_number "32"; exon_id "ENSMUSE00000258427.4"; gene_type "protein_coding"; gene_name "Strn"; transcript_type "protein_coding"; transcript_name "Strn-203"; protein_id "ENSMUSP00000120830.3"; transcript_support_level "1"; mgi_id "MGI:1333757"; tag "basic"; ccdsid "CCDS28978.1"; havana_gene "OTTMUSG00000024691.1"; havana_transcript "OTTMUST00000060731.1";
chr17	HAVANA	exon	78964337	78964444	.	-	.	gene_id "ENSMUSG00000024077.16"; transcript_id "ENSMUST00000145910.9"; exon_number "33"; exon_id "ENSMUSE00000258406.4"; gene_type "protein_coding"; gene_name "Strn"; transcript_type "protein_coding"; transcript_name "Strn-203"; protein_id "ENSMUSP00000120830.3"; transcript_support_level "1"; mgi_id "MGI:1333757"; tag "basic"; ccdsid "CCDS28978.1"; havana_gene "OTTMUSG00000024691.1"; havana_transcript "OTTMUST00000060731.1";
chr17	HAVANA	CDS	78964337	78964444	.	-	.	gene_id "ENSMUSG00000024077.16"; transcript_id "ENSMUST00000145910.9"; exon_number "34"; exon_id "ENSMUSE00000258406.4"; gene_type "protein_coding"; gene_name "Strn"; transcript_type "protein_coding"; transcript_name "Strn-203"; protein_id "ENSMUSP00000120830.3"; transcript_support_level "1"; mgi_id "MGI:1333757"; tag "basic"; ccdsid "CCDS28978.1"; havana_gene "OTTMUSG00000024691.1"; havana_transcript "OTTMUST00000060731.1";
chr17	HAVANA	exon	78963178	78963264	.	-	.	gene_id "ENSMUSG00000024077.16"; transcript_id "ENSMUST00000145910.9"; exon_number "35"; exon_id "ENSMUSE00000138108.4"; gene_type "protein_coding"; gene_name "Strn"; transcript_type "protein_coding"; transcript_name "Strn-203"; protein_id "ENSMUSP00000120830.3"; transcript_support_level "1"; mgi_id "MGI:1333757"; tag "basic"; ccdsid "CCDS28978.1"; havana_gene "OTTMUSG00000024691.1"; havana_transcript "OTTMUST00000060731.1";
chr17	HAVANA	CDS	78963178	78963264	.	-	.	gene_id "ENSMUSG00000024077.16"; transcript_id "ENSMUST00000145910.9"; exon_number "36"; exon_id "ENSMUSE00000138108.4"; gene_type "protein_coding"; gene_name "Strn"; transcript_type "protein_coding"; transcript_name "Strn-203"; protein_id "ENSMUSP00000120830.3"; transcript_support_level "1"; mgi_id "MGI:1333757"; tag "basic"; ccdsid "CCDS28978.1"; havana_gene "OTTMUSG00000024691.1"; havana_transcript "OTTMUST00000060731.1";
chr17	HAVANA	CDS	78962922	78963088	.	-	.	gene_id "ENSMUSG00000024077.16"; transcript_id "ENSMUST00000145910.9"; exon_number "37"; exon_id "4985";
chr17	HAVANA	stop_codon	78962919	78962921	.	-	.	gene_id "ENSMUSG00000024077.16"; transcript_id "ENSMUST00000145910.9"; exon_number "38"; exon_id "4986";
chr17	HAVANA	exon	78957342	78963088	.	-	.	gene_id "ENSMUSG00000024077.16"; transcript_id "ENSMUST00000145910.9"; exon_number "39"; exon_id "ENSMUSE00000844096.2"; gene_type "protein_coding"; gene_name "Strn"; transcript_type "protein_coding"; transcript_name "Strn-203"; protein_id "ENSMUSP00000120830.3"; transcript_support_level "1"; mgi_id "MGI:1333757"; tag "basic"; ccdsid "CCDS28978.1"; havana_gene "OTTMUSG00000024691.1"; havana_transcript "OTTMUST00000060731.1";
chr17	HAVANA	UTR	78957342	78962921	.	-	.	gene_id "ENSMUSG00000024077.16"; transcript_id "ENSMUST00000145910.9"; exon_number "40"; exon_id "4987";
chr17	IsoQuant	transcript	79007341	79044031	.	-	.	gene_id "ENSMUSG00000024077.16"; transcript_id "transcript9052.chr17.nic"; exons "2";
chr17	IsoQuant	exon	79043683	79044031	.	-	.	gene_id "ENSMUSG00000024077.16"; transcript_id "transcript9052.chr17.nic"; exon_number "1"; exon_id "4988";
chr17	IsoQuant	exon	79007341	79008382	.	-	.	gene_id "ENSMUSG00000024077.16"; transcript_id "transcript9052.chr17.nic"; exon_number "2"; exon_id "4989";
chr17	IsoQuant	gene	78995924	79001728	.	-	.	gene_id "novel_gene_chr17_9050"; transcripts "1";
chr17	IsoQuant	transcript	78995924	79001728	.	-	.	gene_id "novel_gene_chr17_9050"; transcript_id "transcript9049.chr17.nnic"; exons "2";
chr17	IsoQuant	exon	78997377	79001728	.	-	.	gene_id "novel_gene_chr17_9050"; transcript_id "transcript9049.chr17.nnic"; exon_number "1"; exon_id "4990";
chr17	IsoQuant	exon	78995924	78997356	.	-	.	gene_id "novel_gene_chr17_9050"; transcript_id "transcript9049.chr17.nnic"; exon_number "2"; exon_id "4991";
chr17	HAVANA	gene	79060327	79142793	.	-	.	gene_id "ENSMUSG00000039414.11"; transcripts "1"; gene_type "protein_coding"; gene_name "Heatr5b"; mgi_id "MGI:2444098"; havana_gene "OTTMUSG00000072593.1";
chr17	HAVANA	transcript	79060327	79142753	.	-	.	gene_id "ENSMUSG00000039414.11"; transcript_id "ENSMUST00000097281.4"; exons "36"; gene_type "protein_coding"; gene_name "Heatr5b"; transcript_type "protein_coding"; transcript_name "Heatr5b-201"; protein_id "ENSMUSP00000094882.3"; transcript_support_level "5"; mgi_id "MGI:2444098"; tag "inferred_exon_combination"; ccdsid "CCDS37697.1"; havana_gene "OTTMUSG00000072593.1"; havana_transcript "OTTMUST00000175717.1";
chr17	HAVANA	exon	79142735	79142753	.	-	.	gene_id "ENSMUSG00000039414.11"; transcript_id "ENSMUST00000097281.4"; exon_number "1"; exon_id "ENSMUSE00001466990.2"; gene_type "protein_coding"; gene_name "Heatr5b"; transcript_type "protein_coding"; transcript_name "Heatr5b-201"; protein_id "ENSMUSP00000094882.3"; transcript_support_level "5"; mgi_id "MGI:2444098"; tag "inferred_exon_combination"; ccdsid "CCDS37697.1"; havana_gene "OTTMUSG00000072593.1"; havana_transcript "OTTMUST00000175717.1";
chr17	HAVANA	UTR	79142735	79142753	.	-	.	gene_id "ENSMUSG00000039414.11"; transcript_id "ENSMUST00000097281.4"; exon_number "2"; exon_id "ENSMUSE00001466990.2"; gene_type "protein_coding"; gene_name "Heatr5b"; transcript_type "protein_coding"; transcript_name "Heatr5b-201"; protein_id "ENSMUSP00000094882.3"; transcript_support_level "5"; mgi_id "MGI:2444098"; tag "inferred_exon_combination"; ccdsid "CCDS37697.1"; havana_gene "OTTMUSG00000072593.1"; havana_transcript "OTTMUST00000175717.1";
chr17	HAVANA	UTR	79141651	79141672	.	-	.	gene_id "ENSMUSG00000039414.11"; transcript_id "ENSMUST00000097281.4"; exon_number "3"; exon_id "4992";
chr17	HAVANA	start_codon	79141648	79141650	.	-	.	gene_id "ENSMUSG00000039414.11"; transcript_id "ENSMUST00000097281.4"; exon_number "4"; exon_id "4993";
chr17	HAVANA	exon	79141525	79141672	.	-	.	gene_id "ENSMUSG00000039414.11"; transcript_id "ENSMUST00000097281.4"; exon_number "5"; exon_id "ENSMUSE00001448125.2"; gene_type "protein_coding"; gene_name "Heatr5b"; transcript_type "protein_coding"; transcript_name "Heatr5b-201"; protein_id "ENSMUSP00000094882.3"; transcript_support_level "5"; mgi_id "MGI:2444098"; tag "inferred_exon_combination"; ccdsid "CCDS37697.1"; havana_gene "OTTMUSG00000072593.1"; havana_transcript "OTTMUST00000175717.1";
chr17	HAVANA	CDS	79141525	79141650	.	-	.	gene_id "ENSMUSG00000039414.11"; transcript_id "ENSMUST00000097281.4"; exon_number "6"; exon_id "4994";
chr17	HAVANA	exon	79138803	79139014	.	-	.	gene_id "ENSMUSG00000039414.11"; transcript_id "ENSMUST00000097281.4"; exon_number "7"; exon_id "ENSMUSE00001449534.2"; gene_type "protein_coding"; gene_name "Heatr5b"; transcript_type "protein_coding"; transcript_name "Heatr5b-201"; protein_id "ENSMUSP00000094882.3"; transcript_support_level "5"; mgi_id "MGI:2444098"; tag "inferred_exon_combination"; ccdsid "CCDS37697.1"; havana_gene "OTTMUSG00000072593.1"; havana_transcript "OTTMUST00000175717.1";
chr17	HAVANA	CDS	79138803	79139014	.	-	.	gene_id "ENSMUSG00000039414.11"; transcript_id "ENSMUST00000097281.4"; exon_number "8"; exon_id "ENSMUSE00001449534.2"; gene_type "protein_coding"; gene_name "Heatr5b"; transcript_type "protein_coding"; transcript_name "Heatr5b-201"; protein_id "ENSMUSP00000094882.3"; transcript_support_level "5"; mgi_id "MGI:2444098"; tag "inferred_exon_combination"; ccdsid "CCDS37697.1"; havana_gene "OTTMUSG00000072593.1"; havana_transcript "OTTMUST00000175717.1";
chr17	HAVANA	exon	79137988	79138096	.	-	.	gene_id "ENSMUSG00000039414.11"; transcript_id "ENSMUST00000097281.4"; exon_number "9"; exon_id "ENSMUSE00001450533.2"; gene_type "protein_coding"; gene_name "Heatr5b"; transcript_type "protein_coding"; transcript_name "Heatr5b-201"; protein_id "ENSMUSP00000094882.3"; transcript_support_level "5"; mgi_id "MGI:2444098"; tag "inferred_exon_combination"; ccdsid "CCDS37697.1"; havana_gene "OTTMUSG00000072593.1"; havana_transcript "OTTMUST00000175717.1";
chr17	HAVANA	CDS	79137988	79138096	.	-	.	gene_id "ENSMUSG00000039414.11"; transcript_id "ENSMUST00000097281.4"; exon_number "10"; exon_id "ENSMUSE00001450533.2"; gene_type "protein_coding"; gene_name "Heatr5b"; transcript_type "protein_coding"; transcript_name "Heatr5b-201"; protein_id "ENSMUSP00000094882.3"; transcript_support_level "5"; mgi_id "MGI:2444098"; tag "inferred_exon_combination"; ccdsid "CCDS37697.1"; havana_gene "OTTMUSG00000072593.1"; havana_transcript "OTTMUST00000175717.1";
chr17	HAVANA	exon	79136922	79137071	.	-	.	gene_id "ENSMUSG00000039414.11"; transcript_id "ENSMUST00000097281.4"; exon_number "11"; exon_id "ENSMUSE00001448492.2"; gene_type "protein_coding"; gene_name "Heatr5b"; transcript_type "protein_coding"; transcript_name "Heatr5b-201"; protein_id "ENSMUSP00000094882.3"; transcript_support_level "5"; mgi_id "MGI:2444098"; tag "inferred_exon_combination"; ccdsid "CCDS37697.1"; havana_gene "OTTMUSG00000072593.1"; havana_transcript "OTTMUST00000175717.1";
chr17	HAVANA	CDS	79136922	79137071	.	-	.	gene_id "ENSMUSG00000039414.11"; transcript_id "ENSMUST00000097281.4"; exon_number "12"; exon_id "ENSMUSE00001448492.2"; gene_type "protein_coding"; gene_name "Heatr5b"; transcript_type "protein_coding"; transcript_name "Heatr5b-201"; protein_id "ENSMUSP00000094882.3"; transcript_support_level "5"; mgi_id "MGI:2444098"; tag "inferred_exon_combination"; ccdsid "CCDS37697.1"; havana_gene "OTTMUSG00000072593.1"; havana_transcript "OTTMUST00000175717.1";
chr17	HAVANA	exon	79135361	79135532	.	-	.	gene_id "ENSMUSG00000039414.11"; transcript_id "ENSMUST00000097281.4"; exon_number "13"; exon_id "ENSMUSE00001449018.2"; gene_type "protein_coding"; gene_name "Heatr5b"; transcript_type "protein_coding"; transcript_name "Heatr5b-201"; protein_id "ENSMUSP00000094882.3"; transcript_support_level "5"; mgi_id "MGI:2444098"; tag "inferred_exon_combination"; ccdsid "CCDS37697.1"; havana_gene "OTTMUSG00000072593.1"; havana_transcript "OTTMUST00000175717.1";
chr17	HAVANA	CDS	79135361	79135532	.	-	.	gene_id "ENSMUSG00000039414.11"; transcript_id "ENSMUST00000097281.4"; exon_number "14"; exon_id "ENSMUSE00001449018.2"; gene_type "protein_coding"; gene_name "Heatr5b"; transcript_type "protein_coding"; transcript_name "Heatr5b-201"; protein_id "ENSMUSP00000094882.3"; transcript_support_level "5"; mgi_id "MGI:2444098"; tag "inferred_exon_combination"; ccdsid "CCDS37697.1"; havana_gene "OTTMUSG00000072593.1"; havana_transcript "OTTMUST00000175717.1";
chr17	HAVANA	exon	79133661	79133818	.	-	.	gene_id "ENSMUSG00000039414.11"; transcript_id "ENSMUST00000097281.4"; exon_number "15"; exon_id "ENSMUSE00001450013.2"; gene_type "protein_coding"; gene_name "Heatr5b"; transcript_type "protein_coding"; transcript_name "Heatr5b-201"; protein_id "ENSMUSP00000094882.3"; transcript_support_level "5"; mgi_id "MGI:2444098"; tag "inferred_exon_combination"; ccdsid "CCDS37697.1"; havana_gene "OTTMUSG00000072593.1"; havana_transcript "OTTMUST00000175717.1";
chr17	HAVANA	CDS	79133661	79133818	.	-	.	gene_id "ENSMUSG00000039414.11"; transcript_id "ENSMUST00000097281.4"; exon_number "16"; exon_id "ENSMUSE00001450013.2"; gene_type "protein_coding"; gene_name "Heatr5b"; transcript_type "protein_coding"; transcript_name "Heatr5b-201"; protein_id "ENSMUSP00000094882.3"; transcript_support_level "5"; mgi_id "MGI:2444098"; tag "inferred_exon_combination"; ccdsid "CCDS37697.1"; havana_gene "OTTMUSG00000072593.1"; havana_transcript "OTTMUST00000175717.1";
chr17	HAVANA	exon	79131925	79132174	.	-	.	gene_id "ENSMUSG00000039414.11"; transcript_id "ENSMUST00000097281.4"; exon_number "17"; exon_id "ENSMUSE00001450275.2"; gene_type "protein_coding"; gene_name "Heatr5b"; transcript_type "protein_coding"; transcript_name "Heatr5b-201"; protein_id "ENSMUSP00000094882.3"; transcript_support_level "5"; mgi_id "MGI:2444098"; tag "inferred_exon_combination"; ccdsid "CCDS37697.1"; havana_gene "OTTMUSG00000072593.1"; havana_transcript "OTTMUST00000175717.1";
chr17	HAVANA	CDS	79131925	79132174	.	-	.	gene_id "ENSMUSG00000039414.11"; transcript_id "ENSMUST00000097281.4"; exon_number "18"; exon_id "ENSMUSE00001450275.2"; gene_type "protein_coding"; gene_name "Heatr5b"; transcript_type "protein_coding"; transcript_name "Heatr5b-201"; protein_id "ENSMUSP00000094882.3"; transcript_support_level "5"; mgi_id "MGI:2444098"; tag "inferred_exon_combination"; ccdsid "CCDS37697.1"; havana_gene "OTTMUSG00000072593.1"; havana_transcript "OTTMUST00000175717.1";
chr17	HAVANA	exon	79128844	79128999	.	-	.	gene_id "ENSMUSG00000039414.11"; transcript_id "ENSMUST00000097281.4"; exon_number "19"; exon_id "ENSMUSE00001450302.2"; gene_type "protein_coding"; gene_name "Heatr5b"; transcript_type "protein_coding"; transcript_name "Heatr5b-201"; protein_id "ENSMUSP00000094882.3"; transcript_support_level "5"; mgi_id "MGI:2444098"; tag "inferred_exon_combination"; ccdsid "CCDS37697.1"; havana_gene "OTTMUSG00000072593.1"; havana_transcript "OTTMUST00000175717.1";
chr17	HAVANA	CDS	79128844	79128999	.	-	.	gene_id "ENSMUSG00000039414.11"; transcript_id "ENSMUST00000097281.4"; exon_number "20"; exon_id "ENSMUSE00001450302.2"; gene_type "protein_coding"; gene_name "Heatr5b"; transcript_type "protein_coding"; transcript_name "Heatr5b-201"; protein_id "ENSMUSP00000094882.3"; transcript_support_level "5"; mgi_id "MGI:2444098"; tag "inferred_exon_combination"; ccdsid "CCDS37697.1"; havana_gene "OTTMUSG00000072593.1"; havana_transcript "OTTMUST00000175717.1";
chr17	HAVANA	exon	79128050	79128300	.	-	.	gene_id "ENSMUSG00000039414.11"; transcript_id "ENSMUST00000097281.4"; exon_number "21"; exon_id "ENSMUSE00001448860.2"; gene_type "protein_coding"; gene_name "Heatr5b"; transcript_type "protein_coding"; transcript_name "Heatr5b-201"; protein_id "ENSMUSP00000094882.3"; transcript_support_level "5"; mgi_id "MGI:2444098"; tag "inferred_exon_combination"; ccdsid "CCDS37697.1"; havana_gene "OTTMUSG00000072593.1"; havana_transcript "OTTMUST00000175717.1";
chr17	HAVANA	CDS	79128050	79128300	.	-	.	gene_id "ENSMUSG00000039414.11"; transcript_id "ENSMUST00000097281.4"; exon_number "22"; exon_id "ENSMUSE00001448860.2"; gene_type "protein_coding"; gene_name "Heatr5b"; transcript_type "protein_coding"; transcript_name "Heatr5b-201"; protein_id "ENSMUSP00000094882.3"; transcript_support_level "5"; mgi_id "MGI:2444098"; tag "inferred_exon_combination"; ccdsid "CCDS37697.1"; havana_gene "OTTMUSG00000072593.1"; havana_transcript "OTTMUST00000175717.1";
chr17	HAVANA	exon	79126235	79126346	.	-	.	gene_id "ENSMUSG00000039414.11"; transcript_id "ENSMUST00000097281.4"; exon_number "23"; exon_id "ENSMUSE00001448102.2"; gene_type "protein_coding"; gene_name "Heatr5b"; transcript_type "protein_coding"; transcript_name "Heatr5b-201"; protein_id "ENSMUSP00000094882.3"; transcript_support_level "5"; mgi_id "MGI:2444098"; tag "inferred_exon_combination"; ccdsid "CCDS37697.1"; havana_gene "OTTMUSG00000072593.1"; havana_transcript "OTTMUST00000175717.1";
chr17	HAVANA	CDS	79126235	79126346	.	-	.	gene_id "ENSMUSG00000039414.11"; transcript_id "ENSMUST00000097281.4"; exon_number "24"; exon_id "ENSMUSE00001448102.2"; gene_type "protein_coding"; gene_name "Heatr5b"; transcript_type "protein_coding"; transcript_name "Heatr5b-201"; protein_id "ENSMUSP00000094882.3"; transcript_support_level "5"; mgi_id "MGI:2444098"; tag "inferred_exon_combination"; ccdsid "CCDS37697.1"; havana_gene "OTTMUSG00000072593.1"; havana_transcript "OTTMUST00000175717.1";
chr17	HAVANA	exon	79124902	79125054	.	-	.	gene_id "ENSMUSG00000039414.11"; transcript_id "ENSMUST00000097281.4"; exon_number "25"; exon_id "ENSMUSE00001449875.2"; gene_type "protein_coding"; gene_name "Heatr5b"; transcript_type "protein_coding"; transcript_name "Heatr5b-201"; protein_id "ENSMUSP00000094882.3"; transcript_support_level "5"; mgi_id "MGI:2444098"; tag "inferred_exon_combination"; ccdsid "CCDS37697.1"; havana_gene "OTTMUSG00000072593.1"; havana_transcript "OTTMUST00000175717.1";
chr17	HAVANA	CDS	79124902	79125054	.	-	.	gene_id "ENSMUSG00000039414.11"; transcript_id "ENSMUST00000097281.4"; exon_number "26"; exon_id "ENSMUSE00001449875.2"; gene_type "protein_coding"; gene_name "Heatr5b"; transcript_type "protein_coding"; transcript_name "Heatr5b-201"; protein_id "ENSMUSP00000094882.3"; transcript_support_level "5"; mgi_id "MGI:2444098"; tag "inferred_exon_combination"; ccdsid "CCDS37697.1"; havana_gene "OTTMUSG00000072593.1"; havana_transcript "OTTMUST00000175717.1";
chr17	HAVANA	exon	79123661	79123760	.	-	.	gene_id "ENSMUSG00000039414.11"; transcript_id "ENSMUST00000097281.4"; exon_number "27"; exon_id "ENSMUSE00001449059.2"; gene_type "protein_coding"; gene_name "Heatr5b"; transcript_type "protein_coding"; transcript_name "Heatr5b-201"; protein_id "ENSMUSP00000094882.3"; transcript_support_level "5"; mgi_id "MGI:2444098"; tag "inferred_exon_combination"; ccdsid "CCDS37697.1"; havana_gene "OTTMUSG00000072593.1"; havana_transcript "OTTMUST00000175717.1";
chr17	HAVANA	CDS	79123661	79123760	.	-	.	gene_id "ENSMUSG00000039414.11"; transcript_id "ENSMUST00000097281.4"; exon_number "28"; exon_id "ENSMUSE00001449059.2"; gene_type "protein_coding"; gene_name "Heatr5b"; transcript_type "protein_coding"; transcript_name "Heatr5b-201"; protein_id "ENSMUSP00000094882.3"; transcript_support_level "5"; mgi_id "MGI:2444098"; tag "inferred_exon_combination"; ccdsid "CCDS37697.1"; havana_gene "OTTMUSG00000072593.1"; havana_transcript "OTTMUST00000175717.1";
chr17	HAVANA	exon	79122919	79123028	.	-	.	gene_id "ENSMUSG00000039414.11"; transcript_id "ENSMUST00000097281.4"; exon_number "29"; exon_id "ENSMUSE00001451166.2"; gene_type "protein_coding"; gene_name "Heatr5b"; transcript_type "protein_coding"; transcript_name "Heatr5b-201"; protein_id "ENSMUSP00000094882.3"; transcript_support_level "5"; mgi_id "MGI:2444098"; tag "inferred_exon_combination"; ccdsid "CCDS37697.1"; havana_gene "OTTMUSG00000072593.1"; havana_transcript "OTTMUST00000175717.1";
chr17	HAVANA	CDS	79122919	79123028	.	-	.	gene_id "ENSMUSG00000039414.11"; transcript_id "ENSMUST00000097281.4"; exon_number "30"; exon_id "ENSMUSE00001451166.2"; gene_type "protein_coding"; gene_name "Heatr5b"; transcript_type "protein_coding"; transcript_name "Heatr5b-201"; protein_id "ENSMUSP00000094882.3"; transcript_support_level "5"; mgi_id "MGI:2444098"; tag "inferred_exon_combination"; ccdsid "CCDS37697.1"; havana_gene "OTTMUSG00000072593.1"; havana_transcript "OTTMUST00000175717.1";
chr17	HAVANA	exon	79121501	79121664	.	-	.	gene_id "ENSMUSG00000039414.11"; transcript_id "ENSMUST00000097281.4"; exon_number "31"; exon_id "ENSMUSE00001451199.2"; gene_type "protein_coding"; gene_name "Heatr5b"; transcript_type "protein_coding"; transcript_name "Heatr5b-201"; protein_id "ENSMUSP00000094882.3"; transcript_support_level "5"; mgi_id "MGI:2444098"; tag "inferred_exon_combination"; ccdsid "CCDS37697.1"; havana_gene "OTTMUSG00000072593.1"; havana_transcript "OTTMUST00000175717.1";
chr17	HAVANA	CDS	79121501	79121664	.	-	.	gene_id "ENSMUSG00000039414.11"; transcript_id "ENSMUST00000097281.4"; exon_number "32"; exon_id "ENSMUSE00001451199.2"; gene_type "protein_coding"; gene_name "Heatr5b"; transcript_type "protein_coding"; transcript_name "Heatr5b-201"; protein_id "ENSMUSP00000094882.3"; transcript_support_level "5"; mgi_id "MGI:2444098"; tag "inferred_exon_combination"; ccdsid "CCDS37697.1"; havana_gene "OTTMUSG00000072593.1"; havana_transcript "OTTMUST00000175717.1";
chr17	HAVANA	exon	79120524	79120699	.	-	.	gene_id "ENSMUSG00000039414.11"; transcript_id "ENSMUST00000097281.4"; exon_number "33"; exon_id "ENSMUSE00001450946.2"; gene_type "protein_coding"; gene_name "Heatr5b"; transcript_type "protein_coding"; transcript_name "Heatr5b-201"; protein_id "ENSMUSP00000094882.3"; transcript_support_level "5"; mgi_id "MGI:2444098"; tag "inferred_exon_combination"; ccdsid "CCDS37697.1"; havana_gene "OTTMUSG00000072593.1"; havana_transcript "OTTMUST00000175717.1";
chr17	HAVANA	CDS	79120524	79120699	.	-	.	gene_id "ENSMUSG00000039414.11"; transcript_id "ENSMUST00000097281.4"; exon_number "34"; exon_id "ENSMUSE00001450946.2"; gene_type "protein_coding"; gene_name "Heatr5b"; transcript_type "protein_coding"; transcript_name "Heatr5b-201"; protein_id "ENSMUSP00000094882.3"; transcript_support_level "5"; mgi_id "MGI:2444098"; tag "inferred_exon_combination"; ccdsid "CCDS37697.1"; havana_gene "OTTMUSG00000072593.1"; havana_transcript "OTTMUST00000175717.1";
chr17	HAVANA	exon	79117937	79118042	.	-	.	gene_id "ENSMUSG00000039414.11"; transcript_id "ENSMUST00000097281.4"; exon_number "35"; exon_id "ENSMUSE00001449017.2"; gene_type "protein_coding"; gene_name "Heatr5b"; transcript_type "protein_coding"; transcript_name "Heatr5b-201"; protein_id "ENSMUSP00000094882.3"; transcript_support_level "5"; mgi_id "MGI:2444098"; tag "inferred_exon_combination"; ccdsid "CCDS37697.1"; havana_gene "OTTMUSG00000072593.1"; havana_transcript "OTTMUST00000175717.1";
chr17	HAVANA	CDS	79117937	79118042	.	-	.	gene_id "ENSMUSG00000039414.11"; transcript_id "ENSMUST00000097281.4"; exon_number "36"; exon_id "ENSMUSE00001449017.2"; gene_type "protein_coding"; gene_name "Heatr5b"; transcript_type "protein_coding"; transcript_name "Heatr5b-201"; protein_id "ENSMUSP00000094882.3"; transcript_support_level "5"; mgi_id "MGI:2444098"; tag "inferred_exon_combination"; ccdsid "CCDS37697.1"; havana_gene "OTTMUSG00000072593.1"; havana_transcript "OTTMUST00000175717.1";
chr17	HAVANA	exon	79115759	79115949	.	-	.	gene_id "ENSMUSG00000039414.11"; transcript_id "ENSMUST00000097281.4"; exon_number "37"; exon_id "ENSMUSE00001450985.2"; gene_type "protein_coding"; gene_name "Heatr5b"; transcript_type "protein_coding"; transcript_name "Heatr5b-201"; protein_id "ENSMUSP00000094882.3"; transcript_support_level "5"; mgi_id "MGI:2444098"; tag "inferred_exon_combination"; ccdsid "CCDS37697.1"; havana_gene "OTTMUSG00000072593.1"; havana_transcript "OTTMUST00000175717.1";
chr17	HAVANA	CDS	79115759	79115949	.	-	.	gene_id "ENSMUSG00000039414.11"; transcript_id "ENSMUST00000097281.4"; exon_number "38"; exon_id "ENSMUSE00001450985.2"; gene_type "protein_coding"; gene_name "Heatr5b"; transcript_type "protein_coding"; transcript_name "Heatr5b-201"; protein_id "ENSMUSP00000094882.3"; transcript_support_level "5"; mgi_id "MGI:2444098"; tag "inferred_exon_combination"; ccdsid "CCDS37697.1"; havana_gene "OTTMUSG00000072593.1"; havana_transcript "OTTMUST00000175717.1";
chr17	HAVANA	exon	79113376	79113535	.	-	.	gene_id "ENSMUSG00000039414.11"; transcript_id "ENSMUST00000097281.4"; exon_number "39"; exon_id "ENSMUSE00001450578.2"; gene_type "protein_coding"; gene_name "Heatr5b"; transcript_type "protein_coding"; transcript_name "Heatr5b-201"; protein_id "ENSMUSP00000094882.3"; transcript_support_level "5"; mgi_id "MGI:2444098"; tag "inferred_exon_combination"; ccdsid "CCDS37697.1"; havana_gene "OTTMUSG00000072593.1"; havana_transcript "OTTMUST00000175717.1";
chr17	HAVANA	CDS	79113376	79113535	.	-	.	gene_id "ENSMUSG00000039414.11"; transcript_id "ENSMUST00000097281.4"; exon_number "40"; exon_id "ENSMUSE00001450578.2"; gene_type "protein_coding"; gene_name "Heatr5b"; transcript_type "protein_coding"; transcript_name "Heatr5b-201"; protein_id "ENSMUSP00000094882.3"; transcript_support_level "5"; mgi_id "MGI:2444098"; tag "inferred_exon_combination"; ccdsid "CCDS37697.1"; havana_gene "OTTMUSG00000072593.1"; havana_transcript "OTTMUST00000175717.1";
chr17	HAVANA	exon	79110801	79110990	.	-	.	gene_id "ENSMUSG00000039414.11"; transcript_id "ENSMUST00000097281.4"; exon_number "41"; exon_id "ENSMUSE00001448278.2"; gene_type "protein_coding"; gene_name "Heatr5b"; transcript_type "protein_coding"; transcript_name "Heatr5b-201"; protein_id "ENSMUSP00000094882.3"; transcript_support_level "5"; mgi_id "MGI:2444098"; tag "inferred_exon_combination"; ccdsid "CCDS37697.1"; havana_gene "OTTMUSG00000072593.1"; havana_transcript "OTTMUST00000175717.1";
chr17	HAVANA	CDS	79110801	79110990	.	-	.	gene_id "ENSMUSG00000039414.11"; transcript_id "ENSMUST00000097281.4"; exon_number "42"; exon_id "ENSMUSE00001448278.2"; gene_type "protein_coding"; gene_name "Heatr5b"; transcript_type "protein_coding"; transcript_name "Heatr5b-201"; protein_id "ENSMUSP00000094882.3"; transcript_support_level "5"; mgi_id "MGI:2444098"; tag "inferred_exon_combination"; ccdsid "CCDS37697.1"; havana_gene "OTTMUSG00000072593.1"; havana_transcript "OTTMUST00000175717.1";
chr17	HAVANA	exon	79109042	79109211	.	-	.	gene_id "ENSMUSG00000039414.11"; transcript_id "ENSMUST00000097281.4"; exon_number "43"; exon_id "ENSMUSE00001448694.2"; gene_type "protein_coding"; gene_name "Heatr5b"; transcript_type "protein_coding"; transcript_name "Heatr5b-201"; protein_id "ENSMUSP00000094882.3"; transcript_support_level "5"; mgi_id "MGI:2444098"; tag "inferred_exon_combination"; ccdsid "CCDS37697.1"; havana_gene "OTTMUSG00000072593.1"; havana_transcript "OTTMUST00000175717.1";
chr17	HAVANA	CDS	79109042	79109211	.	-	.	gene_id "ENSMUSG00000039414.11"; transcript_id "ENSMUST00000097281.4"; exon_number "44"; exon_id "ENSMUSE00001448694.2"; gene_type "protein_coding"; gene_name "Heatr5b"; transcript_type "protein_coding"; transcript_name "Heatr5b-201"; protein_id "ENSMUSP00000094882.3"; transcript_support_level "5"; mgi_id "MGI:2444098"; tag "inferred_exon_combination"; ccdsid "CCDS37697.1"; havana_gene "OTTMUSG00000072593.1"; havana_transcript "OTTMUST00000175717.1";
chr17	HAVANA	exon	79103813	79103957	.	-	.	gene_id "ENSMUSG00000039414.11"; transcript_id "ENSMUST00000097281.4"; exon_number "45"; exon_id "ENSMUSE00001449155.2"; gene_type "protein_coding"; gene_name "Heatr5b"; transcript_type "protein_coding"; transcript_name "Heatr5b-201"; protein_id "ENSMUSP00000094882.3"; transcript_support_level "5"; mgi_id "MGI:2444098"; tag "inferred_exon_combination"; ccdsid "CCDS37697.1"; havana_gene "OTTMUSG00000072593.1"; havana_transcript "OTTMUST00000175717.1";
chr17	HAVANA	CDS	79103813	79103957	.	-	.	gene_id "ENSMUSG00000039414.11"; transcript_id "ENSMUST00000097281.4"; exon_number "46"; exon_id "ENSMUSE00001449155.2"; gene_type "protein_coding"; gene_name "Heatr5b"; transcript_type "protein_coding"; transcript_name "Heatr5b-201"; protein_id "ENSMUSP00000094882.3"; transcript_support_level "5"; mgi_id "MGI:2444098"; tag "inferred_exon_combination"; ccdsid "CCDS37697.1"; havana_gene "OTTMUSG00000072593.1"; havana_transcript "OTTMUST00000175717.1";
chr17	HAVANA	exon	79103251	79103490	.	-	.	gene_id "ENSMUSG00000039414.11"; transcript_id "ENSMUST00000097281.4"; exon_number "47"; exon_id "ENSMUSE00001449650.2"; gene_type "protein_coding"; gene_name "Heatr5b"; transcript_type "protein_coding"; transcript_name "Heatr5b-201"; protein_id "ENSMUSP00000094882.3"; transcript_support_level "5"; mgi_id "MGI:2444098"; tag "inferred_exon_combination"; ccdsid "CCDS37697.1"; havana_gene "OTTMUSG00000072593.1"; havana_transcript "OTTMUST00000175717.1";
chr17	HAVANA	CDS	79103251	79103490	.	-	.	gene_id "ENSMUSG00000039414.11"; transcript_id "ENSMUST00000097281.4"; exon_number "48"; exon_id "ENSMUSE00001449650.2"; gene_type "protein_coding"; gene_name "Heatr5b"; transcript_type "protein_coding"; transcript_name "Heatr5b-201"; protein_id "ENSMUSP00000094882.3"; transcript_support_level "5"; mgi_id "MGI:2444098"; tag "inferred_exon_combination"; ccdsid "CCDS37697.1"; havana_gene "OTTMUSG00000072593.1"; havana_transcript "OTTMUST00000175717.1";
chr17	HAVANA	exon	79102524	79102775	.	-	.	gene_id "ENSMUSG00000039414.11"; transcript_id "ENSMUST00000097281.4"; exon_number "49"; exon_id "ENSMUSE00001450450.2"; gene_type "protein_coding"; gene_name "Heatr5b"; transcript_type "protein_coding"; transcript_name "Heatr5b-201"; protein_id "ENSMUSP00000094882.3"; transcript_support_level "5"; mgi_id "MGI:2444098"; tag "inferred_exon_combination"; ccdsid "CCDS37697.1"; havana_gene "OTTMUSG00000072593.1"; havana_transcript "OTTMUST00000175717.1";
chr17	HAVANA	CDS	79102524	79102775	.	-	.	gene_id "ENSMUSG00000039414.11"; transcript_id "ENSMUST00000097281.4"; exon_number "50"; exon_id "ENSMUSE00001450450.2"; gene_type "protein_coding"; gene_name "Heatr5b"; transcript_type "protein_coding"; transcript_name "Heatr5b-201"; protein_id "ENSMUSP00000094882.3"; transcript_support_level "5"; mgi_id "MGI:2444098"; tag "inferred_exon_combination"; ccdsid "CCDS37697.1"; havana_gene "OTTMUSG00000072593.1"; havana_transcript "OTTMUST00000175717.1";
chr17	HAVANA	exon	79098864	79099045	.	-	.	gene_id "ENSMUSG00000039414.11"; transcript_id "ENSMUST00000097281.4"; exon_number "51"; exon_id "ENSMUSE00001448549.2"; gene_type "protein_coding"; gene_name "Heatr5b"; transcript_type "protein_coding"; transcript_name "Heatr5b-201"; protein_id "ENSMUSP00000094882.3"; transcript_support_level "5"; mgi_id "MGI:2444098"; tag "inferred_exon_combination"; ccdsid "CCDS37697.1"; havana_gene "OTTMUSG00000072593.1"; havana_transcript "OTTMUST00000175717.1";
chr17	HAVANA	CDS	79098864	79099045	.	-	.	gene_id "ENSMUSG00000039414.11"; transcript_id "ENSMUST00000097281.4"; exon_number "52"; exon_id "ENSMUSE00001448549.2"; gene_type "protein_coding"; gene_name "Heatr5b"; transcript_type "protein_coding"; transcript_name "Heatr5b-201"; protein_id "ENSMUSP00000094882.3"; transcript_support_level "5"; mgi_id "MGI:2444098"; tag "inferred_exon_combination"; ccdsid "CCDS37697.1"; havana_gene "OTTMUSG00000072593.1"; havana_transcript "OTTMUST00000175717.1";
chr17	HAVANA	exon	79095634	79095702	.	-	.	gene_id "ENSMUSG00000039414.11"; transcript_id "ENSMUST00000097281.4"; exon_number "53"; exon_id "ENSMUSE00000606152.3"; gene_type "protein_coding"; gene_name "Heatr5b"; transcript_type "protein_coding"; transcript_name "Heatr5b-201"; protein_id "ENSMUSP00000094882.3"; transcript_support_level "5"; mgi_id "MGI:2444098"; tag "inferred_exon_combination"; ccdsid "CCDS37697.1"; havana_gene "OTTMUSG00000072593.1"; havana_transcript "OTTMUST00000175717.1";
chr17	HAVANA	CDS	79095634	79095702	.	-	.	gene_id "ENSMUSG00000039414.11"; transcript_id "ENSMUST00000097281.4"; exon_number "54"; exon_id "ENSMUSE00000606152.3"; gene_type "protein_coding"; gene_name "Heatr5b"; transcript_type "protein_coding"; transcript_name "Heatr5b-201"; protein_id "ENSMUSP00000094882.3"; transcript_support_level "5"; mgi_id "MGI:2444098"; tag "inferred_exon_combination"; ccdsid "CCDS37697.1"; havana_gene "OTTMUSG00000072593.1"; havana_transcript "OTTMUST00000175717.1";
chr17	HAVANA	exon	79080967	79081146	.	-	.	gene_id "ENSMUSG00000039414.11"; transcript_id "ENSMUST00000097281.4"; exon_number "55"; exon_id "ENSMUSE00000656973.2"; gene_type "protein_coding"; gene_name "Heatr5b"; transcript_type "protein_coding"; transcript_name "Heatr5b-201"; protein_id "ENSMUSP00000094882.3"; transcript_support_level "5"; mgi_id "MGI:2444098"; tag "inferred_exon_combination"; ccdsid "CCDS37697.1"; havana_gene "OTTMUSG00000072593.1"; havana_transcript "OTTMUST00000175717.1";
chr17	HAVANA	CDS	79080967	79081146	.	-	.	gene_id "ENSMUSG00000039414.11"; transcript_id "ENSMUST00000097281.4"; exon_number "56"; exon_id "ENSMUSE00000656973.2"; gene_type "protein_coding"; gene_name "Heatr5b"; transcript_type "protein_coding"; transcript_name "Heatr5b-201"; protein_id "ENSMUSP00000094882.3"; transcript_support_level "5"; mgi_id "MGI:2444098"; tag "inferred_exon_combination"; ccdsid "CCDS37697.1"; havana_gene "OTTMUSG00000072593.1"; havana_transcript "OTTMUST00000175717.1";
chr17	HAVANA	exon	79075795	79076032	.	-	.	gene_id "ENSMUSG00000039414.11"; transcript_id "ENSMUST00000097281.4"; exon_number "57"; exon_id "ENSMUSE00001009526.2"; gene_type "protein_coding"; gene_name "Heatr5b"; transcript_type "protein_coding"; transcript_name "Heatr5b-201"; protein_id "ENSMUSP00000094882.3"; transcript_support_level "5"; mgi_id "MGI:2444098"; tag "inferred_exon_combination"; ccdsid "CCDS37697.1"; havana_gene "OTTMUSG00000072593.1"; havana_transcript "OTTMUST00000175717.1";
chr17	HAVANA	CDS	79075795	79076032	.	-	.	gene_id "ENSMUSG00000039414.11"; transcript_id "ENSMUST00000097281.4"; exon_number "58"; exon_id "ENSMUSE00001009526.2"; gene_type "protein_coding"; gene_name "Heatr5b"; transcript_type "protein_coding"; transcript_name "Heatr5b-201"; protein_id "ENSMUSP00000094882.3"; transcript_support_level "5"; mgi_id "MGI:2444098"; tag "inferred_exon_combination"; ccdsid "CCDS37697.1"; havana_gene "OTTMUSG00000072593.1"; havana_transcript "OTTMUST00000175717.1";
chr17	HAVANA	exon	79074309	79074563	.	-	.	gene_id "ENSMUSG00000039414.11"; transcript_id "ENSMUST00000097281.4"; exon_number "59"; exon_id "ENSMUSE00000258193.4"; gene_type "protein_coding"; gene_name "Heatr5b"; transcript_type "protein_coding"; transcript_name "Heatr5b-201"; protein_id "ENSMUSP00000094882.3"; transcript_support_level "5"; mgi_id "MGI:2444098"; tag "inferred_exon_combination"; ccdsid "CCDS37697.1"; havana_gene "OTTMUSG00000072593.1"; havana_transcript "OTTMUST00000175717.1";
chr17	HAVANA	CDS	79074309	79074563	.	-	.	gene_id "ENSMUSG00000039414.11"; transcript_id "ENSMUST00000097281.4"; exon_number "60"; exon_id "ENSMUSE00000258193.4"; gene_type "protein_coding"; gene_name "Heatr5b"; transcript_type "protein_coding"; transcript_name "Heatr5b-201"; protein_id "ENSMUSP00000094882.3"; transcript_support_level "5"; mgi_id "MGI:2444098"; tag "inferred_exon_combination"; ccdsid "CCDS37697.1"; havana_gene "OTTMUSG00000072593.1"; havana_transcript "OTTMUST00000175717.1";
chr17	HAVANA	exon	79072757	79072884	.	-	.	gene_id "ENSMUSG00000039414.11"; transcript_id "ENSMUST00000097281.4"; exon_number "61"; exon_id "ENSMUSE00000258171.4"; gene_type "protein_coding"; gene_name "Heatr5b"; transcript_type "protein_coding"; transcript_name "Heatr5b-201"; protein_id "ENSMUSP00000094882.3"; transcript_support_level "5"; mgi_id "MGI:2444098"; tag "inferred_exon_combination"; ccdsid "CCDS37697.1"; havana_gene "OTTMUSG00000072593.1"; havana_transcript "OTTMUST00000175717.1";
chr17	HAVANA	CDS	79072757	79072884	.	-	.	gene_id "ENSMUSG00000039414.11"; transcript_id "ENSMUST00000097281.4"; exon_number "62"; exon_id "ENSMUSE00000258171.4"; gene_type "protein_coding"; gene_name "Heatr5b"; transcript_type "protein_coding"; transcript_name "Heatr5b-201"; protein_id "ENSMUSP00000094882.3"; transcript_support_level "5"; mgi_id "MGI:2444098"; tag "inferred_exon_combination"; ccdsid "CCDS37697.1"; havana_gene "OTTMUSG00000072593.1"; havana_transcript "OTTMUST00000175717.1";
chr17	HAVANA	exon	79070362	79070506	.	-	.	gene_id "ENSMUSG00000039414.11"; transcript_id "ENSMUST00000097281.4"; exon_number "63"; exon_id "ENSMUSE00000258024.4"; gene_type "protein_coding"; gene_name "Heatr5b"; transcript_type "protein_coding"; transcript_name "Heatr5b-201"; protein_id "ENSMUSP00000094882.3"; transcript_support_level "5"; mgi_id "MGI:2444098"; tag "inferred_exon_combination"; ccdsid "CCDS37697.1"; havana_gene "OTTMUSG00000072593.1"; havana_transcript "OTTMUST00000175717.1";
chr17	HAVANA	CDS	79070362	79070506	.	-	.	gene_id "ENSMUSG00000039414.11"; transcript_id "ENSMUST00000097281.4"; exon_number "64"; exon_id "ENSMUSE00000258024.4"; gene_type "protein_coding"; gene_name "Heatr5b"; transcript_type "protein_coding"; transcript_name "Heatr5b-201"; protein_id "ENSMUSP00000094882.3"; transcript_support_level "5"; mgi_id "MGI:2444098"; tag "inferred_exon_combination"; ccdsid "CCDS37697.1"; havana_gene "OTTMUSG00000072593.1"; havana_transcript "OTTMUST00000175717.1";
chr17	HAVANA	exon	79069429	79069695	.	-	.	gene_id "ENSMUSG00000039414.11"; transcript_id "ENSMUST00000097281.4"; exon_number "65"; exon_id "ENSMUSE00000539901.2"; gene_type "protein_coding"; gene_name "Heatr5b"; transcript_type "protein_coding"; transcript_name "Heatr5b-201"; protein_id "ENSMUSP00000094882.3"; transcript_support_level "5"; mgi_id "MGI:2444098"; tag "inferred_exon_combination"; ccdsid "CCDS37697.1"; havana_gene "OTTMUSG00000072593.1"; havana_transcript "OTTMUST00000175717.1";
chr17	HAVANA	CDS	79069429	79069695	.	-	.	gene_id "ENSMUSG00000039414.11"; transcript_id "ENSMUST00000097281.4"; exon_number "66"; exon_id "ENSMUSE00000539901.2"; gene_type "protein_coding"; gene_name "Heatr5b"; transcript_type "protein_coding"; transcript_name "Heatr5b-201"; protein_id "ENSMUSP00000094882.3"; transcript_support_level "5"; mgi_id "MGI:2444098"; tag "inferred_exon_combination"; ccdsid "CCDS37697.1"; havana_gene "OTTMUSG00000072593.1"; havana_transcript "OTTMUST00000175717.1";
chr17	HAVANA	exon	79067845	79068069	.	-	.	gene_id "ENSMUSG00000039414.11"; transcript_id "ENSMUST00000097281.4"; exon_number "67"; exon_id "ENSMUSE00000539900.2"; gene_type "protein_coding"; gene_name "Heatr5b"; transcript_type "protein_coding"; transcript_name "Heatr5b-201"; protein_id "ENSMUSP00000094882.3"; transcript_support_level "5"; mgi_id "MGI:2444098"; tag "inferred_exon_combination"; ccdsid "CCDS37697.1"; havana_gene "OTTMUSG00000072593.1"; havana_transcript "OTTMUST00000175717.1";
chr17	HAVANA	CDS	79067845	79068069	.	-	.	gene_id "ENSMUSG00000039414.11"; transcript_id "ENSMUST00000097281.4"; exon_number "68"; exon_id "ENSMUSE00000539900.2"; gene_type "protein_coding"; gene_name "Heatr5b"; transcript_type "protein_coding"; transcript_name "Heatr5b-201"; protein_id "ENSMUSP00000094882.3"; transcript_support_level "5"; mgi_id "MGI:2444098"; tag "inferred_exon_combination"; ccdsid "CCDS37697.1"; havana_gene "OTTMUSG00000072593.1"; havana_transcript "OTTMUST00000175717.1";
chr17	HAVANA	exon	79064292	79064443	.	-	.	gene_id "ENSMUSG00000039414.11"; transcript_id "ENSMUST00000097281.4"; exon_number "69"; exon_id "ENSMUSE00000257833.5"; gene_type "protein_coding"; gene_name "Heatr5b"; transcript_type "protein_coding"; transcript_name "Heatr5b-201"; protein_id "ENSMUSP00000094882.3"; transcript_support_level "5"; mgi_id "MGI:2444098"; tag "inferred_exon_combination"; ccdsid "CCDS37697.1"; havana_gene "OTTMUSG00000072593.1"; havana_transcript "OTTMUST00000175717.1";
chr17	HAVANA	CDS	79064292	79064443	.	-	.	gene_id "ENSMUSG00000039414.11"; transcript_id "ENSMUST00000097281.4"; exon_number "70"; exon_id "ENSMUSE00000257833.5"; gene_type "protein_coding"; gene_name "Heatr5b"; transcript_type "protein_coding"; transcript_name "Heatr5b-201"; protein_id "ENSMUSP00000094882.3"; transcript_support_level "5"; mgi_id "MGI:2444098"; tag "inferred_exon_combination"; ccdsid "CCDS37697.1"; havana_gene "OTTMUSG00000072593.1"; havana_transcript "OTTMUST00000175717.1";
chr17	HAVANA	exon	79062640	79062853	.	-	.	gene_id "ENSMUSG00000039414.11"; transcript_id "ENSMUST00000097281.4"; exon_number "71"; exon_id "ENSMUSE00000258080.4"; gene_type "protein_coding"; gene_name "Heatr5b"; transcript_type "protein_coding"; transcript_name "Heatr5b-201"; protein_id "ENSMUSP00000094882.3"; transcript_support_level "5"; mgi_id "MGI:2444098"; tag "inferred_exon_combination"; ccdsid "CCDS37697.1"; havana_gene "OTTMUSG00000072593.1"; havana_transcript "OTTMUST00000175717.1";
chr17	HAVANA	CDS	79062640	79062853	.	-	.	gene_id "ENSMUSG00000039414.11"; transcript_id "ENSMUST00000097281.4"; exon_number "72"; exon_id "ENSMUSE00000258080.4"; gene_type "protein_coding"; gene_name "Heatr5b"; transcript_type "protein_coding"; transcript_name "Heatr5b-201"; protein_id "ENSMUSP00000094882.3"; transcript_support_level "5"; mgi_id "MGI:2444098"; tag "inferred_exon_combination"; ccdsid "CCDS37697.1"; havana_gene "OTTMUSG00000072593.1"; havana_transcript "OTTMUST00000175717.1";
chr17	HAVANA	CDS	79060464	79060765	.	-	.	gene_id "ENSMUSG00000039414.11"; transcript_id "ENSMUST00000097281.4"; exon_number "73"; exon_id "4995";
chr17	HAVANA	stop_codon	79060461	79060463	.	-	.	gene_id "ENSMUSG00000039414.11"; transcript_id "ENSMUST00000097281.4"; exon_number "74"; exon_id "4996";
chr17	HAVANA	exon	79060327	79060765	.	-	.	gene_id "ENSMUSG00000039414.11"; transcript_id "ENSMUST00000097281.4"; exon_number "75"; exon_id "ENSMUSE00000462863.5"; gene_type "protein_coding"; gene_name "Heatr5b"; transcript_type "protein_coding"; transcript_name "Heatr5b-201"; protein_id "ENSMUSP00000094882.3"; transcript_support_level "5"; mgi_id "MGI:2444098"; tag "inferred_exon_combination"; ccdsid "CCDS37697.1"; havana_gene "OTTMUSG00000072593.1"; havana_transcript "OTTMUST00000175717.1";
chr17	HAVANA	UTR	79060327	79060463	.	-	.	gene_id "ENSMUSG00000039414.11"; transcript_id "ENSMUST00000097281.4"; exon_number "76"; exon_id "4997";
chr17	HAVANA	gene	79142943	79155737	.	+	.	gene_id "ENSMUSG00000050668.11"; transcripts "4"; gene_type "protein_coding"; gene_name "Gpatch11"; mgi_id "MGI:1858435"; havana_gene "OTTMUSG00000072594.1";
chr17	IsoQuant	transcript	79142943	79155735	.	+	.	gene_id "ENSMUSG00000050668.11"; transcript_id "transcript9064.chr17.nnic"; exons "11";
chr17	IsoQuant	exon	79142943	79143107	.	+	.	gene_id "ENSMUSG00000050668.11"; transcript_id "transcript9064.chr17.nnic"; exon_number "1"; exon_id "4998";
chr17	IsoQuant	exon	79144223	79144349	.	+	.	gene_id "ENSMUSG00000050668.11"; transcript_id "transcript9064.chr17.nnic"; exon_number "2"; exon_id "ENSMUSE00000437649.4";
chr17	IsoQuant	exon	79145260	79145331	.	+	.	gene_id "ENSMUSG00000050668.11"; transcript_id "transcript9064.chr17.nnic"; exon_number "3"; exon_id "ENSMUSE00000437655.4";
chr17	IsoQuant	exon	79146416	79146642	.	+	.	gene_id "ENSMUSG00000050668.11"; transcript_id "transcript9064.chr17.nnic"; exon_number "4"; exon_id "ENSMUSE00000367099.4";
chr17	IsoQuant	exon	79147507	79147548	.	+	.	gene_id "ENSMUSG00000050668.11"; transcript_id "transcript9064.chr17.nnic"; exon_number "5"; exon_id "ENSMUSE00000412755.4";
chr17	IsoQuant	exon	79148392	79148512	.	+	.	gene_id "ENSMUSG00000050668.11"; transcript_id "transcript9064.chr17.nnic"; exon_number "6"; exon_id "ENSMUSE00000437651.4";
chr17	IsoQuant	exon	79148648	79148738	.	+	.	gene_id "ENSMUSG00000050668.11"; transcript_id "transcript9064.chr17.nnic"; exon_number "7"; exon_id "ENSMUSE00000398932.4";
chr17	IsoQuant	exon	79149542	79149658	.	+	.	gene_id "ENSMUSG00000050668.11"; transcript_id "transcript9064.chr17.nnic"; exon_number "8"; exon_id "ENSMUSE00001050269.2";
chr17	IsoQuant	exon	79151248	79151329	.	+	.	gene_id "ENSMUSG00000050668.11"; transcript_id "transcript9064.chr17.nnic"; exon_number "9"; exon_id "ENSMUSE00001000480.2";
chr17	IsoQuant	exon	79152573	79153747	.	+	.	gene_id "ENSMUSG00000050668.11"; transcript_id "transcript9064.chr17.nnic"; exon_number "10"; exon_id "4999";
chr17	IsoQuant	exon	79153789	79155735	.	+	.	gene_id "ENSMUSG00000050668.11"; transcript_id "transcript9064.chr17.nnic"; exon_number "11"; exon_id "5000";
chr17	IsoQuant	transcript	79142943	79154657	.	+	.	gene_id "ENSMUSG00000050668.11"; transcript_id "transcript9065.chr17.nnic"; exons "11";
chr17	IsoQuant	exon	79142943	79143107	.	+	.	gene_id "ENSMUSG00000050668.11"; transcript_id "transcript9065.chr17.nnic"; exon_number "1"; exon_id "chr17.4998";
chr17	IsoQuant	exon	79144223	79144349	.	+	.	gene_id "ENSMUSG00000050668.11"; transcript_id "transcript9065.chr17.nnic"; exon_number "2"; exon_id "ENSMUSE00000437649.4";
chr17	IsoQuant	exon	79145260	79145331	.	+	.	gene_id "ENSMUSG00000050668.11"; transcript_id "transcript9065.chr17.nnic"; exon_number "3"; exon_id "ENSMUSE00000437655.4";
chr17	IsoQuant	exon	79146416	79146642	.	+	.	gene_id "ENSMUSG00000050668.11"; transcript_id "transcript9065.chr17.nnic"; exon_number "4"; exon_id "ENSMUSE00000367099.4";
chr17	IsoQuant	exon	79147507	79147548	.	+	.	gene_id "ENSMUSG00000050668.11"; transcript_id "transcript9065.chr17.nnic"; exon_number "5"; exon_id "ENSMUSE00000412755.4";
chr17	IsoQuant	exon	79148392	79148512	.	+	.	gene_id "ENSMUSG00000050668.11"; transcript_id "transcript9065.chr17.nnic"; exon_number "6"; exon_id "ENSMUSE00000437651.4";
chr17	IsoQuant	exon	79148648	79148738	.	+	.	gene_id "ENSMUSG00000050668.11"; transcript_id "transcript9065.chr17.nnic"; exon_number "7"; exon_id "ENSMUSE00000398932.4";
chr17	IsoQuant	exon	79149542	79149658	.	+	.	gene_id "ENSMUSG00000050668.11"; transcript_id "transcript9065.chr17.nnic"; exon_number "8"; exon_id "ENSMUSE00001050269.2";
chr17	IsoQuant	exon	79151248	79151329	.	+	.	gene_id "ENSMUSG00000050668.11"; transcript_id "transcript9065.chr17.nnic"; exon_number "9"; exon_id "ENSMUSE00001000480.2";
chr17	IsoQuant	exon	79152573	79153804	.	+	.	gene_id "ENSMUSG00000050668.11"; transcript_id "transcript9065.chr17.nnic"; exon_number "10"; exon_id "5001";
chr17	IsoQuant	exon	79153846	79154657	.	+	.	gene_id "ENSMUSG00000050668.11"; transcript_id "transcript9065.chr17.nnic"; exon_number "11"; exon_id "5002";
chr17	IsoQuant	transcript	79142968	79154657	.	+	.	gene_id "ENSMUSG00000050668.11"; transcript_id "transcript9068.chr17.nnic"; exons "10";
chr17	IsoQuant	exon	79142968	79143107	.	+	.	gene_id "ENSMUSG00000050668.11"; transcript_id "transcript9068.chr17.nnic"; exon_number "1"; exon_id "5003";
chr17	IsoQuant	exon	79145260	79145331	.	+	.	gene_id "ENSMUSG00000050668.11"; transcript_id "transcript9068.chr17.nnic"; exon_number "2"; exon_id "ENSMUSE00000437655.4";
chr17	IsoQuant	exon	79146416	79146642	.	+	.	gene_id "ENSMUSG00000050668.11"; transcript_id "transcript9068.chr17.nnic"; exon_number "3"; exon_id "ENSMUSE00000367099.4";
chr17	IsoQuant	exon	79147507	79147548	.	+	.	gene_id "ENSMUSG00000050668.11"; transcript_id "transcript9068.chr17.nnic"; exon_number "4"; exon_id "ENSMUSE00000412755.4";
chr17	IsoQuant	exon	79148392	79148512	.	+	.	gene_id "ENSMUSG00000050668.11"; transcript_id "transcript9068.chr17.nnic"; exon_number "5"; exon_id "ENSMUSE00000437651.4";
chr17	IsoQuant	exon	79148648	79148738	.	+	.	gene_id "ENSMUSG00000050668.11"; transcript_id "transcript9068.chr17.nnic"; exon_number "6"; exon_id "ENSMUSE00000398932.4";
chr17	IsoQuant	exon	79149542	79149658	.	+	.	gene_id "ENSMUSG00000050668.11"; transcript_id "transcript9068.chr17.nnic"; exon_number "7"; exon_id "ENSMUSE00001050269.2";
chr17	IsoQuant	exon	79151248	79151329	.	+	.	gene_id "ENSMUSG00000050668.11"; transcript_id "transcript9068.chr17.nnic"; exon_number "8"; exon_id "ENSMUSE00001000480.2";
chr17	IsoQuant	exon	79152573	79153747	.	+	.	gene_id "ENSMUSG00000050668.11"; transcript_id "transcript9068.chr17.nnic"; exon_number "9"; exon_id "chr17.4999";
chr17	IsoQuant	exon	79153789	79154657	.	+	.	gene_id "ENSMUSG00000050668.11"; transcript_id "transcript9068.chr17.nnic"; exon_number "10"; exon_id "5004";
chr17	IsoQuant	transcript	79142943	79152787	.	+	.	gene_id "ENSMUSG00000050668.11"; transcript_id "transcript9072.chr17.nic"; exons "9";
chr17	IsoQuant	exon	79142943	79143107	.	+	.	gene_id "ENSMUSG00000050668.11"; transcript_id "transcript9072.chr17.nic"; exon_number "1"; exon_id "chr17.4998";
chr17	IsoQuant	exon	79144223	79144349	.	+	.	gene_id "ENSMUSG00000050668.11"; transcript_id "transcript9072.chr17.nic"; exon_number "2"; exon_id "ENSMUSE00000437649.4";
chr17	IsoQuant	exon	79145260	79145331	.	+	.	gene_id "ENSMUSG00000050668.11"; transcript_id "transcript9072.chr17.nic"; exon_number "3"; exon_id "ENSMUSE00000437655.4";
chr17	IsoQuant	exon	79146416	79147548	.	+	.	gene_id "ENSMUSG00000050668.11"; transcript_id "transcript9072.chr17.nic"; exon_number "4"; exon_id "5005";
chr17	IsoQuant	exon	79148392	79148512	.	+	.	gene_id "ENSMUSG00000050668.11"; transcript_id "transcript9072.chr17.nic"; exon_number "5"; exon_id "ENSMUSE00000437651.4";
chr17	IsoQuant	exon	79148648	79148738	.	+	.	gene_id "ENSMUSG00000050668.11"; transcript_id "transcript9072.chr17.nic"; exon_number "6"; exon_id "ENSMUSE00000398932.4";
chr17	IsoQuant	exon	79149542	79149658	.	+	.	gene_id "ENSMUSG00000050668.11"; transcript_id "transcript9072.chr17.nic"; exon_number "7"; exon_id "ENSMUSE00001050269.2";
chr17	IsoQuant	exon	79151248	79151329	.	+	.	gene_id "ENSMUSG00000050668.11"; transcript_id "transcript9072.chr17.nic"; exon_number "8"; exon_id "ENSMUSE00001000480.2";
chr17	IsoQuant	exon	79152573	79152787	.	+	.	gene_id "ENSMUSG00000050668.11"; transcript_id "transcript9072.chr17.nic"; exon_number "9"; exon_id "ENSMUSE00001450834.2";
chr17	HAVANA	gene	79159993	79190002	.	-	.	gene_id "ENSMUSG00000024079.5"; transcripts "1"; gene_type "protein_coding"; gene_name "Eif2ak2"; mgi_id "MGI:1353449"; havana_gene "OTTMUSG00000036019.1";
chr17	HAVANA	transcript	79159993	79190002	.	-	.	gene_id "ENSMUSG00000024079.5"; transcript_id "ENSMUST00000024884.5"; exons "16"; gene_type "protein_coding"; gene_name "Eif2ak2"; transcript_type "protein_coding"; transcript_name "Eif2ak2-201"; protein_id "ENSMUSP00000024884.5"; transcript_support_level "1"; mgi_id "MGI:1353449"; tag "basic"; ccdsid "CCDS28980.1"; havana_gene "OTTMUSG00000036019.1"; havana_transcript "OTTMUST00000092432.1";
chr17	HAVANA	exon	79189829	79190002	.	-	.	gene_id "ENSMUSG00000024079.5"; transcript_id "ENSMUST00000024884.5"; exon_number "1"; exon_id "ENSMUSE00000465383.4"; gene_type "protein_coding"; gene_name "Eif2ak2"; transcript_type "protein_coding"; transcript_name "Eif2ak2-201"; protein_id "ENSMUSP00000024884.5"; transcript_support_level "1"; mgi_id "MGI:1353449"; tag "basic"; ccdsid "CCDS28980.1"; havana_gene "OTTMUSG00000036019.1"; havana_transcript "OTTMUST00000092432.1";
chr17	HAVANA	UTR	79189829	79190002	.	-	.	gene_id "ENSMUSG00000024079.5"; transcript_id "ENSMUST00000024884.5"; exon_number "2"; exon_id "ENSMUSE00000465383.4"; gene_type "protein_coding"; gene_name "Eif2ak2"; transcript_type "protein_coding"; transcript_name "Eif2ak2-201"; protein_id "ENSMUSP00000024884.5"; transcript_support_level "1"; mgi_id "MGI:1353449"; tag "basic"; ccdsid "CCDS28980.1"; havana_gene "OTTMUSG00000036019.1"; havana_transcript "OTTMUST00000092432.1";
chr17	HAVANA	UTR	79185687	79185702	.	-	.	gene_id "ENSMUSG00000024079.5"; transcript_id "ENSMUST00000024884.5"; exon_number "3"; exon_id "5006";
chr17	HAVANA	start_codon	79185684	79185686	.	-	.	gene_id "ENSMUSG00000024079.5"; transcript_id "ENSMUST00000024884.5"; exon_number "4"; exon_id "5007";
chr17	HAVANA	exon	79185571	79185702	.	-	.	gene_id "ENSMUSG00000024079.5"; transcript_id "ENSMUST00000024884.5"; exon_number "5"; exon_id "ENSMUSE00001270265.2"; gene_type "protein_coding"; gene_name "Eif2ak2"; transcript_type "protein_coding"; transcript_name "Eif2ak2-201"; protein_id "ENSMUSP00000024884.5"; transcript_support_level "1"; mgi_id "MGI:1353449"; tag "basic"; ccdsid "CCDS28980.1"; havana_gene "OTTMUSG00000036019.1"; havana_transcript "OTTMUST00000092432.1";
chr17	HAVANA	CDS	79185571	79185686	.	-	.	gene_id "ENSMUSG00000024079.5"; transcript_id "ENSMUST00000024884.5"; exon_number "6"; exon_id "5008";
chr17	HAVANA	exon	79183611	79183731	.	-	.	gene_id "ENSMUSG00000024079.5"; transcript_id "ENSMUST00000024884.5"; exon_number "7"; exon_id "ENSMUSE00001306028.2"; gene_type "protein_coding"; gene_name "Eif2ak2"; transcript_type "protein_coding"; transcript_name "Eif2ak2-201"; protein_id "ENSMUSP00000024884.5"; transcript_support_level "1"; mgi_id "MGI:1353449"; tag "basic"; ccdsid "CCDS28980.1"; havana_gene "OTTMUSG00000036019.1"; havana_transcript "OTTMUST00000092432.1";
chr17	HAVANA	CDS	79183611	79183731	.	-	.	gene_id "ENSMUSG00000024079.5"; transcript_id "ENSMUST00000024884.5"; exon_number "8"; exon_id "ENSMUSE00001306028.2"; gene_type "protein_coding"; gene_name "Eif2ak2"; transcript_type "protein_coding"; transcript_name "Eif2ak2-201"; protein_id "ENSMUSP00000024884.5"; transcript_support_level "1"; mgi_id "MGI:1353449"; tag "basic"; ccdsid "CCDS28980.1"; havana_gene "OTTMUSG00000036019.1"; havana_transcript "OTTMUST00000092432.1";
chr17	HAVANA	exon	79181372	79181508	.	-	.	gene_id "ENSMUSG00000024079.5"; transcript_id "ENSMUST00000024884.5"; exon_number "9"; exon_id "ENSMUSE00000138146.4"; gene_type "protein_coding"; gene_name "Eif2ak2"; transcript_type "protein_coding"; transcript_name "Eif2ak2-201"; protein_id "ENSMUSP00000024884.5"; transcript_support_level "1"; mgi_id "MGI:1353449"; tag "basic"; ccdsid "CCDS28980.1"; havana_gene "OTTMUSG00000036019.1"; havana_transcript "OTTMUST00000092432.1";
chr17	HAVANA	CDS	79181372	79181508	.	-	.	gene_id "ENSMUSG00000024079.5"; transcript_id "ENSMUST00000024884.5"; exon_number "10"; exon_id "ENSMUSE00000138146.4"; gene_type "protein_coding"; gene_name "Eif2ak2"; transcript_type "protein_coding"; transcript_name "Eif2ak2-201"; protein_id "ENSMUSP00000024884.5"; transcript_support_level "1"; mgi_id "MGI:1353449"; tag "basic"; ccdsid "CCDS28980.1"; havana_gene "OTTMUSG00000036019.1"; havana_transcript "OTTMUST00000092432.1";
chr17	HAVANA	exon	79178578	79178698	.	-	.	gene_id "ENSMUSG00000024079.5"; transcript_id "ENSMUST00000024884.5"; exon_number "11"; exon_id "ENSMUSE00000256607.4"; gene_type "protein_coding"; gene_name "Eif2ak2"; transcript_type "protein_coding"; transcript_name "Eif2ak2-201"; protein_id "ENSMUSP00000024884.5"; transcript_support_level "1"; mgi_id "MGI:1353449"; tag "basic"; ccdsid "CCDS28980.1"; havana_gene "OTTMUSG00000036019.1"; havana_transcript "OTTMUST00000092432.1";
chr17	HAVANA	CDS	79178578	79178698	.	-	.	gene_id "ENSMUSG00000024079.5"; transcript_id "ENSMUST00000024884.5"; exon_number "12"; exon_id "ENSMUSE00000256607.4"; gene_type "protein_coding"; gene_name "Eif2ak2"; transcript_type "protein_coding"; transcript_name "Eif2ak2-201"; protein_id "ENSMUSP00000024884.5"; transcript_support_level "1"; mgi_id "MGI:1353449"; tag "basic"; ccdsid "CCDS28980.1"; havana_gene "OTTMUSG00000036019.1"; havana_transcript "OTTMUST00000092432.1";
chr17	HAVANA	exon	79178083	79178162	.	-	.	gene_id "ENSMUSG00000024079.5"; transcript_id "ENSMUST00000024884.5"; exon_number "13"; exon_id "ENSMUSE00000256585.4"; gene_type "protein_coding"; gene_name "Eif2ak2"; transcript_type "protein_coding"; transcript_name "Eif2ak2-201"; protein_id "ENSMUSP00000024884.5"; transcript_support_level "1"; mgi_id "MGI:1353449"; tag "basic"; ccdsid "CCDS28980.1"; havana_gene "OTTMUSG00000036019.1"; havana_transcript "OTTMUST00000092432.1";
chr17	HAVANA	CDS	79178083	79178162	.	-	.	gene_id "ENSMUSG00000024079.5"; transcript_id "ENSMUST00000024884.5"; exon_number "14"; exon_id "ENSMUSE00000256585.4"; gene_type "protein_coding"; gene_name "Eif2ak2"; transcript_type "protein_coding"; transcript_name "Eif2ak2-201"; protein_id "ENSMUSP00000024884.5"; transcript_support_level "1"; mgi_id "MGI:1353449"; tag "basic"; ccdsid "CCDS28980.1"; havana_gene "OTTMUSG00000036019.1"; havana_transcript "OTTMUST00000092432.1";
chr17	HAVANA	exon	79177916	79177964	.	-	.	gene_id "ENSMUSG00000024079.5"; transcript_id "ENSMUST00000024884.5"; exon_number "15"; exon_id "ENSMUSE00000256569.4"; gene_type "protein_coding"; gene_name "Eif2ak2"; transcript_type "protein_coding"; transcript_name "Eif2ak2-201"; protein_id "ENSMUSP00000024884.5"; transcript_support_level "1"; mgi_id "MGI:1353449"; tag "basic"; ccdsid "CCDS28980.1"; havana_gene "OTTMUSG00000036019.1"; havana_transcript "OTTMUST00000092432.1";
chr17	HAVANA	CDS	79177916	79177964	.	-	.	gene_id "ENSMUSG00000024079.5"; transcript_id "ENSMUST00000024884.5"; exon_number "16"; exon_id "ENSMUSE00000256569.4"; gene_type "protein_coding"; gene_name "Eif2ak2"; transcript_type "protein_coding"; transcript_name "Eif2ak2-201"; protein_id "ENSMUSP00000024884.5"; transcript_support_level "1"; mgi_id "MGI:1353449"; tag "basic"; ccdsid "CCDS28980.1"; havana_gene "OTTMUSG00000036019.1"; havana_transcript "OTTMUST00000092432.1";
chr17	HAVANA	exon	79176905	79176939	.	-	.	gene_id "ENSMUSG00000024079.5"; transcript_id "ENSMUST00000024884.5"; exon_number "17"; exon_id "ENSMUSE00000256559.4"; gene_type "protein_coding"; gene_name "Eif2ak2"; transcript_type "protein_coding"; transcript_name "Eif2ak2-201"; protein_id "ENSMUSP00000024884.5"; transcript_support_level "1"; mgi_id "MGI:1353449"; tag "basic"; ccdsid "CCDS28980.1"; havana_gene "OTTMUSG00000036019.1"; havana_transcript "OTTMUST00000092432.1";
chr17	HAVANA	CDS	79176905	79176939	.	-	.	gene_id "ENSMUSG00000024079.5"; transcript_id "ENSMUST00000024884.5"; exon_number "18"; exon_id "ENSMUSE00000256559.4"; gene_type "protein_coding"; gene_name "Eif2ak2"; transcript_type "protein_coding"; transcript_name "Eif2ak2-201"; protein_id "ENSMUSP00000024884.5"; transcript_support_level "1"; mgi_id "MGI:1353449"; tag "basic"; ccdsid "CCDS28980.1"; havana_gene "OTTMUSG00000036019.1"; havana_transcript "OTTMUST00000092432.1";
chr17	HAVANA	exon	79176186	79176236	.	-	.	gene_id "ENSMUSG00000024079.5"; transcript_id "ENSMUST00000024884.5"; exon_number "19"; exon_id "ENSMUSE00000138144.4"; gene_type "protein_coding"; gene_name "Eif2ak2"; transcript_type "protein_coding"; transcript_name "Eif2ak2-201"; protein_id "ENSMUSP00000024884.5"; transcript_support_level "1"; mgi_id "MGI:1353449"; tag "basic"; ccdsid "CCDS28980.1"; havana_gene "OTTMUSG00000036019.1"; havana_transcript "OTTMUST00000092432.1";
chr17	HAVANA	CDS	79176186	79176236	.	-	.	gene_id "ENSMUSG00000024079.5"; transcript_id "ENSMUST00000024884.5"; exon_number "20"; exon_id "ENSMUSE00000138144.4"; gene_type "protein_coding"; gene_name "Eif2ak2"; transcript_type "protein_coding"; transcript_name "Eif2ak2-201"; protein_id "ENSMUSP00000024884.5"; transcript_support_level "1"; mgi_id "MGI:1353449"; tag "basic"; ccdsid "CCDS28980.1"; havana_gene "OTTMUSG00000036019.1"; havana_transcript "OTTMUST00000092432.1";
chr17	HAVANA	exon	79173744	79173866	.	-	.	gene_id "ENSMUSG00000024079.5"; transcript_id "ENSMUST00000024884.5"; exon_number "21"; exon_id "ENSMUSE00000138156.4"; gene_type "protein_coding"; gene_name "Eif2ak2"; transcript_type "protein_coding"; transcript_name "Eif2ak2-201"; protein_id "ENSMUSP00000024884.5"; transcript_support_level "1"; mgi_id "MGI:1353449"; tag "basic"; ccdsid "CCDS28980.1"; havana_gene "OTTMUSG00000036019.1"; havana_transcript "OTTMUST00000092432.1";
chr17	HAVANA	CDS	79173744	79173866	.	-	.	gene_id "ENSMUSG00000024079.5"; transcript_id "ENSMUST00000024884.5"; exon_number "22"; exon_id "ENSMUSE00000138156.4"; gene_type "protein_coding"; gene_name "Eif2ak2"; transcript_type "protein_coding"; transcript_name "Eif2ak2-201"; protein_id "ENSMUSP00000024884.5"; transcript_support_level "1"; mgi_id "MGI:1353449"; tag "basic"; ccdsid "CCDS28980.1"; havana_gene "OTTMUSG00000036019.1"; havana_transcript "OTTMUST00000092432.1";
chr17	HAVANA	exon	79172731	79172850	.	-	.	gene_id "ENSMUSG00000024079.5"; transcript_id "ENSMUST00000024884.5"; exon_number "23"; exon_id "ENSMUSE00000138140.4"; gene_type "protein_coding"; gene_name "Eif2ak2"; transcript_type "protein_coding"; transcript_name "Eif2ak2-201"; protein_id "ENSMUSP00000024884.5"; transcript_support_level "1"; mgi_id "MGI:1353449"; tag "basic"; ccdsid "CCDS28980.1"; havana_gene "OTTMUSG00000036019.1"; havana_transcript "OTTMUST00000092432.1";
chr17	HAVANA	CDS	79172731	79172850	.	-	.	gene_id "ENSMUSG00000024079.5"; transcript_id "ENSMUST00000024884.5"; exon_number "24"; exon_id "ENSMUSE00000138140.4"; gene_type "protein_coding"; gene_name "Eif2ak2"; transcript_type "protein_coding"; transcript_name "Eif2ak2-201"; protein_id "ENSMUSP00000024884.5"; transcript_support_level "1"; mgi_id "MGI:1353449"; tag "basic"; ccdsid "CCDS28980.1"; havana_gene "OTTMUSG00000036019.1"; havana_transcript "OTTMUST00000092432.1";
chr17	HAVANA	exon	79171268	79171448	.	-	.	gene_id "ENSMUSG00000024079.5"; transcript_id "ENSMUST00000024884.5"; exon_number "25"; exon_id "ENSMUSE00000138149.4"; gene_type "protein_coding"; gene_name "Eif2ak2"; transcript_type "protein_coding"; transcript_name "Eif2ak2-201"; protein_id "ENSMUSP00000024884.5"; transcript_support_level "1"; mgi_id "MGI:1353449"; tag "basic"; ccdsid "CCDS28980.1"; havana_gene "OTTMUSG00000036019.1"; havana_transcript "OTTMUST00000092432.1";
chr17	HAVANA	CDS	79171268	79171448	.	-	.	gene_id "ENSMUSG00000024079.5"; transcript_id "ENSMUST00000024884.5"; exon_number "26"; exon_id "ENSMUSE00000138149.4"; gene_type "protein_coding"; gene_name "Eif2ak2"; transcript_type "protein_coding"; transcript_name "Eif2ak2-201"; protein_id "ENSMUSP00000024884.5"; transcript_support_level "1"; mgi_id "MGI:1353449"; tag "basic"; ccdsid "CCDS28980.1"; havana_gene "OTTMUSG00000036019.1"; havana_transcript "OTTMUST00000092432.1";
chr17	HAVANA	exon	79165930	79166061	.	-	.	gene_id "ENSMUSG00000024079.5"; transcript_id "ENSMUST00000024884.5"; exon_number "27"; exon_id "ENSMUSE00000138141.4"; gene_type "protein_coding"; gene_name "Eif2ak2"; transcript_type "protein_coding"; transcript_name "Eif2ak2-201"; protein_id "ENSMUSP00000024884.5"; transcript_support_level "1"; mgi_id "MGI:1353449"; tag "basic"; ccdsid "CCDS28980.1"; havana_gene "OTTMUSG00000036019.1"; havana_transcript "OTTMUST00000092432.1";
chr17	HAVANA	CDS	79165930	79166061	.	-	.	gene_id "ENSMUSG00000024079.5"; transcript_id "ENSMUST00000024884.5"; exon_number "28"; exon_id "ENSMUSE00000138141.4"; gene_type "protein_coding"; gene_name "Eif2ak2"; transcript_type "protein_coding"; transcript_name "Eif2ak2-201"; protein_id "ENSMUSP00000024884.5"; transcript_support_level "1"; mgi_id "MGI:1353449"; tag "basic"; ccdsid "CCDS28980.1"; havana_gene "OTTMUSG00000036019.1"; havana_transcript "OTTMUST00000092432.1";
chr17	HAVANA	exon	79163996	79164097	.	-	.	gene_id "ENSMUSG00000024079.5"; transcript_id "ENSMUST00000024884.5"; exon_number "29"; exon_id "ENSMUSE00001258613.2"; gene_type "protein_coding"; gene_name "Eif2ak2"; transcript_type "protein_coding"; transcript_name "Eif2ak2-201"; protein_id "ENSMUSP00000024884.5"; transcript_support_level "1"; mgi_id "MGI:1353449"; tag "basic"; ccdsid "CCDS28980.1"; havana_gene "OTTMUSG00000036019.1"; havana_transcript "OTTMUST00000092432.1";
chr17	HAVANA	CDS	79163996	79164097	.	-	.	gene_id "ENSMUSG00000024079.5"; transcript_id "ENSMUST00000024884.5"; exon_number "30"; exon_id "ENSMUSE00001258613.2"; gene_type "protein_coding"; gene_name "Eif2ak2"; transcript_type "protein_coding"; transcript_name "Eif2ak2-201"; protein_id "ENSMUSP00000024884.5"; transcript_support_level "1"; mgi_id "MGI:1353449"; tag "basic"; ccdsid "CCDS28980.1"; havana_gene "OTTMUSG00000036019.1"; havana_transcript "OTTMUST00000092432.1";
chr17	HAVANA	exon	79162772	79162828	.	-	.	gene_id "ENSMUSG00000024079.5"; transcript_id "ENSMUST00000024884.5"; exon_number "31"; exon_id "ENSMUSE00000138150.4"; gene_type "protein_coding"; gene_name "Eif2ak2"; transcript_type "protein_coding"; transcript_name "Eif2ak2-201"; protein_id "ENSMUSP00000024884.5"; transcript_support_level "1"; mgi_id "MGI:1353449"; tag "basic"; ccdsid "CCDS28980.1"; havana_gene "OTTMUSG00000036019.1"; havana_transcript "OTTMUST00000092432.1";
chr17	HAVANA	CDS	79162772	79162828	.	-	.	gene_id "ENSMUSG00000024079.5"; transcript_id "ENSMUST00000024884.5"; exon_number "32"; exon_id "ENSMUSE00000138150.4"; gene_type "protein_coding"; gene_name "Eif2ak2"; transcript_type "protein_coding"; transcript_name "Eif2ak2-201"; protein_id "ENSMUSP00000024884.5"; transcript_support_level "1"; mgi_id "MGI:1353449"; tag "basic"; ccdsid "CCDS28980.1"; havana_gene "OTTMUSG00000036019.1"; havana_transcript "OTTMUST00000092432.1";
chr17	HAVANA	CDS	79162571	79162690	.	-	.	gene_id "ENSMUSG00000024079.5"; transcript_id "ENSMUST00000024884.5"; exon_number "33"; exon_id "5009";
chr17	HAVANA	stop_codon	79162568	79162570	.	-	.	gene_id "ENSMUSG00000024079.5"; transcript_id "ENSMUST00000024884.5"; exon_number "34"; exon_id "5010";
chr17	HAVANA	exon	79159993	79162690	.	-	.	gene_id "ENSMUSG00000024079.5"; transcript_id "ENSMUST00000024884.5"; exon_number "35"; exon_id "ENSMUSE00000489155.3"; gene_type "protein_coding"; gene_name "Eif2ak2"; transcript_type "protein_coding"; transcript_name "Eif2ak2-201"; protein_id "ENSMUSP00000024884.5"; transcript_support_level "1"; mgi_id "MGI:1353449"; tag "basic"; ccdsid "CCDS28980.1"; havana_gene "OTTMUSG00000036019.1"; havana_transcript "OTTMUST00000092432.1";
chr17	HAVANA	UTR	79159993	79162570	.	-	.	gene_id "ENSMUSG00000024079.5"; transcript_id "ENSMUST00000024884.5"; exon_number "36"; exon_id "5011";
chr17	HAVANA	gene	79223915	79228477	.	+	.	gene_id "ENSMUSG00000062691.12"; transcripts "3"; gene_type "protein_coding"; gene_name "Cebpzos"; mgi_id "MGI:1915804"; havana_gene "OTTMUSG00000050998.1";
chr17	HAVANA	transcript	79223928	79228477	.	+	.	gene_id "ENSMUSG00000062691.12"; transcript_id "ENSMUST00000180077.8"; exons "5"; gene_type "protein_coding"; gene_name "Cebpzos"; transcript_type "protein_coding"; transcript_name "Cebpzos-202"; protein_id "ENSMUSP00000136411.2"; transcript_support_level "1"; mgi_id "MGI:1915804"; tag "alternative_5_UTR"; ccdsid "CCDS50183.1"; havana_gene "OTTMUSG00000050998.1"; havana_transcript "OTTMUST00000129312.1";
chr17	HAVANA	UTR	79223928	79223954	.	+	.	gene_id "ENSMUSG00000062691.12"; transcript_id "ENSMUST00000180077.8"; exon_number "1"; exon_id "ENSMUSE00001018128.4"; gene_type "protein_coding"; gene_name "Cebpzos"; transcript_type "protein_coding"; transcript_name "Cebpzos-202"; protein_id "ENSMUSP00000136411.2"; transcript_support_level "1"; mgi_id "MGI:1915804"; tag "alternative_5_UTR"; ccdsid "CCDS50183.1"; havana_gene "OTTMUSG00000050998.1"; havana_transcript "OTTMUST00000129312.1";
chr17	HAVANA	exon	79223928	79223954	.	+	.	gene_id "ENSMUSG00000062691.12"; transcript_id "ENSMUST00000180077.8"; exon_number "2"; exon_id "ENSMUSE00001018128.4"; gene_type "protein_coding"; gene_name "Cebpzos"; transcript_type "protein_coding"; transcript_name "Cebpzos-202"; protein_id "ENSMUSP00000136411.2"; transcript_support_level "1"; mgi_id "MGI:1915804"; tag "alternative_5_UTR"; ccdsid "CCDS50183.1"; havana_gene "OTTMUSG00000050998.1"; havana_transcript "OTTMUST00000129312.1";
chr17	HAVANA	UTR	79225786	79225786	.	+	.	gene_id "ENSMUSG00000062691.12"; transcript_id "ENSMUST00000180077.8"; exon_number "3"; exon_id "5012";
chr17	HAVANA	exon	79225786	79225901	.	+	.	gene_id "ENSMUSG00000062691.12"; transcript_id "ENSMUST00000180077.8"; exon_number "4"; exon_id "ENSMUSE00000443584.4"; gene_type "protein_coding"; gene_name "Cebpzos"; transcript_type "protein_coding"; transcript_name "Cebpzos-202"; protein_id "ENSMUSP00000136411.2"; transcript_support_level "1"; mgi_id "MGI:1915804"; tag "alternative_5_UTR"; ccdsid "CCDS50183.1"; havana_gene "OTTMUSG00000050998.1"; havana_transcript "OTTMUST00000129312.1";
chr17	HAVANA	start_codon	79225787	79225789	.	+	.	gene_id "ENSMUSG00000062691.12"; transcript_id "ENSMUST00000180077.8"; exon_number "5"; exon_id "5013";
chr17	HAVANA	CDS	79225787	79225901	.	+	.	gene_id "ENSMUSG00000062691.12"; transcript_id "ENSMUST00000180077.8"; exon_number "6"; exon_id "5014";
chr17	HAVANA	CDS	79226485	79226529	.	+	.	gene_id "ENSMUSG00000062691.12"; transcript_id "ENSMUST00000180077.8"; exon_number "7"; exon_id "ENSMUSE00000443575.4"; gene_type "protein_coding"; gene_name "Cebpzos"; transcript_type "protein_coding"; transcript_name "Cebpzos-202"; protein_id "ENSMUSP00000136411.2"; transcript_support_level "1"; mgi_id "MGI:1915804"; tag "alternative_5_UTR"; ccdsid "CCDS50183.1"; havana_gene "OTTMUSG00000050998.1"; havana_transcript "OTTMUST00000129312.1";
chr17	HAVANA	exon	79226485	79226529	.	+	.	gene_id "ENSMUSG00000062691.12"; transcript_id "ENSMUST00000180077.8"; exon_number "8"; exon_id "ENSMUSE00000443575.4"; gene_type "protein_coding"; gene_name "Cebpzos"; transcript_type "protein_coding"; transcript_name "Cebpzos-202"; protein_id "ENSMUSP00000136411.2"; transcript_support_level "1"; mgi_id "MGI:1915804"; tag "alternative_5_UTR"; ccdsid "CCDS50183.1"; havana_gene "OTTMUSG00000050998.1"; havana_transcript "OTTMUST00000129312.1";
chr17	HAVANA	CDS	79227188	79227267	.	+	.	gene_id "ENSMUSG00000062691.12"; transcript_id "ENSMUST00000180077.8"; exon_number "9"; exon_id "5015";
chr17	HAVANA	exon	79227188	79227272	.	+	.	gene_id "ENSMUSG00000062691.12"; transcript_id "ENSMUST00000180077.8"; exon_number "10"; exon_id "ENSMUSE00000443597.4"; gene_type "protein_coding"; gene_name "Cebpzos"; transcript_type "protein_coding"; transcript_name "Cebpzos-202"; protein_id "ENSMUSP00000136411.2"; transcript_support_level "1"; mgi_id "MGI:1915804"; tag "alternative_5_UTR"; ccdsid "CCDS50183.1"; havana_gene "OTTMUSG00000050998.1"; havana_transcript "OTTMUST00000129312.1";
chr17	HAVANA	stop_codon	79227268	79227270	.	+	.	gene_id "ENSMUSG00000062691.12"; transcript_id "ENSMUST00000180077.8"; exon_number "11"; exon_id "5016";
chr17	HAVANA	UTR	79227268	79227272	.	+	.	gene_id "ENSMUSG00000062691.12"; transcript_id "ENSMUST00000180077.8"; exon_number "12"; exon_id "5017";
chr17	HAVANA	UTR	79227406	79228477	.	+	.	gene_id "ENSMUSG00000062691.12"; transcript_id "ENSMUST00000180077.8"; exon_number "13"; exon_id "ENSMUSE00000443571.7"; gene_type "protein_coding"; gene_name "Cebpzos"; transcript_type "protein_coding"; transcript_name "Cebpzos-202"; protein_id "ENSMUSP00000136411.2"; transcript_support_level "1"; mgi_id "MGI:1915804"; tag "alternative_5_UTR"; ccdsid "CCDS50183.1"; havana_gene "OTTMUSG00000050998.1"; havana_transcript "OTTMUST00000129312.1";
chr17	HAVANA	exon	79227406	79228477	.	+	.	gene_id "ENSMUSG00000062691.12"; transcript_id "ENSMUST00000180077.8"; exon_number "14"; exon_id "ENSMUSE00000443571.7"; gene_type "protein_coding"; gene_name "Cebpzos"; transcript_type "protein_coding"; transcript_name "Cebpzos-202"; protein_id "ENSMUSP00000136411.2"; transcript_support_level "1"; mgi_id "MGI:1915804"; tag "alternative_5_UTR"; ccdsid "CCDS50183.1"; havana_gene "OTTMUSG00000050998.1"; havana_transcript "OTTMUST00000129312.1";
chr17	HAVANA	transcript	79223946	79228475	.	+	.	gene_id "ENSMUSG00000062691.12"; transcript_id "ENSMUST00000063817.8"; exons "5"; gene_type "protein_coding"; gene_name "Cebpzos"; transcript_type "protein_coding"; transcript_name "Cebpzos-201"; protein_id "ENSMUSP00000068772.5"; transcript_support_level "2"; mgi_id "MGI:1915804"; tag "RNA_Seq_supported_partial"; ccdsid "CCDS50183.1"; havana_gene "OTTMUSG00000050998.1"; havana_transcript "OTTMUST00000129313.1";
chr17	HAVANA	UTR	79223946	79224122	.	+	.	gene_id "ENSMUSG00000062691.12"; transcript_id "ENSMUST00000063817.8"; exon_number "1"; exon_id "ENSMUSE00000443606.6"; gene_type "protein_coding"; gene_name "Cebpzos"; transcript_type "protein_coding"; transcript_name "Cebpzos-201"; protein_id "ENSMUSP00000068772.5"; transcript_support_level "2"; mgi_id "MGI:1915804"; tag "RNA_Seq_supported_partial"; ccdsid "CCDS50183.1"; havana_gene "OTTMUSG00000050998.1"; havana_transcript "OTTMUST00000129313.1";
chr17	HAVANA	exon	79223946	79224122	.	+	.	gene_id "ENSMUSG00000062691.12"; transcript_id "ENSMUST00000063817.8"; exon_number "2"; exon_id "ENSMUSE00000443606.6"; gene_type "protein_coding"; gene_name "Cebpzos"; transcript_type "protein_coding"; transcript_name "Cebpzos-201"; protein_id "ENSMUSP00000068772.5"; transcript_support_level "2"; mgi_id "MGI:1915804"; tag "RNA_Seq_supported_partial"; ccdsid "CCDS50183.1"; havana_gene "OTTMUSG00000050998.1"; havana_transcript "OTTMUST00000129313.1";
chr17	HAVANA	UTR	79225786	79225786	.	+	.	gene_id "ENSMUSG00000062691.12"; transcript_id "ENSMUST00000063817.8"; exon_number "3"; exon_id "chr17.5012";
chr17	HAVANA	exon	79225786	79225901	.	+	.	gene_id "ENSMUSG00000062691.12"; transcript_id "ENSMUST00000063817.8"; exon_number "4"; exon_id "ENSMUSE00000443584.4"; gene_type "protein_coding"; gene_name "Cebpzos"; transcript_type "protein_coding"; transcript_name "Cebpzos-201"; protein_id "ENSMUSP00000068772.5"; transcript_support_level "2"; mgi_id "MGI:1915804"; tag "RNA_Seq_supported_partial"; ccdsid "CCDS50183.1"; havana_gene "OTTMUSG00000050998.1"; havana_transcript "OTTMUST00000129313.1";
chr17	HAVANA	start_codon	79225787	79225789	.	+	.	gene_id "ENSMUSG00000062691.12"; transcript_id "ENSMUST00000063817.8"; exon_number "5"; exon_id "chr17.5013";
chr17	HAVANA	CDS	79225787	79225901	.	+	.	gene_id "ENSMUSG00000062691.12"; transcript_id "ENSMUST00000063817.8"; exon_number "6"; exon_id "chr17.5014";
chr17	HAVANA	CDS	79226485	79226529	.	+	.	gene_id "ENSMUSG00000062691.12"; transcript_id "ENSMUST00000063817.8"; exon_number "7"; exon_id "ENSMUSE00000443575.4"; gene_type "protein_coding"; gene_name "Cebpzos"; transcript_type "protein_coding"; transcript_name "Cebpzos-201"; protein_id "ENSMUSP00000068772.5"; transcript_support_level "2"; mgi_id "MGI:1915804"; tag "RNA_Seq_supported_partial"; ccdsid "CCDS50183.1"; havana_gene "OTTMUSG00000050998.1"; havana_transcript "OTTMUST00000129313.1";
chr17	HAVANA	exon	79226485	79226529	.	+	.	gene_id "ENSMUSG00000062691.12"; transcript_id "ENSMUST00000063817.8"; exon_number "8"; exon_id "ENSMUSE00000443575.4"; gene_type "protein_coding"; gene_name "Cebpzos"; transcript_type "protein_coding"; transcript_name "Cebpzos-201"; protein_id "ENSMUSP00000068772.5"; transcript_support_level "2"; mgi_id "MGI:1915804"; tag "RNA_Seq_supported_partial"; ccdsid "CCDS50183.1"; havana_gene "OTTMUSG00000050998.1"; havana_transcript "OTTMUST00000129313.1";
chr17	HAVANA	CDS	79227188	79227267	.	+	.	gene_id "ENSMUSG00000062691.12"; transcript_id "ENSMUST00000063817.8"; exon_number "9"; exon_id "chr17.5015";
chr17	HAVANA	exon	79227188	79227272	.	+	.	gene_id "ENSMUSG00000062691.12"; transcript_id "ENSMUST00000063817.8"; exon_number "10"; exon_id "ENSMUSE00000443597.4"; gene_type "protein_coding"; gene_name "Cebpzos"; transcript_type "protein_coding"; transcript_name "Cebpzos-201"; protein_id "ENSMUSP00000068772.5"; transcript_support_level "2"; mgi_id "MGI:1915804"; tag "RNA_Seq_supported_partial"; ccdsid "CCDS50183.1"; havana_gene "OTTMUSG00000050998.1"; havana_transcript "OTTMUST00000129313.1";
chr17	HAVANA	stop_codon	79227268	79227270	.	+	.	gene_id "ENSMUSG00000062691.12"; transcript_id "ENSMUST00000063817.8"; exon_number "11"; exon_id "chr17.5016";
chr17	HAVANA	UTR	79227268	79227272	.	+	.	gene_id "ENSMUSG00000062691.12"; transcript_id "ENSMUST00000063817.8"; exon_number "12"; exon_id "chr17.5017";
chr17	HAVANA	UTR	79227406	79228475	.	+	.	gene_id "ENSMUSG00000062691.12"; transcript_id "ENSMUST00000063817.8"; exon_number "13"; exon_id "ENSMUSE00001493663.2"; gene_type "protein_coding"; gene_name "Cebpzos"; transcript_type "protein_coding"; transcript_name "Cebpzos-201"; protein_id "ENSMUSP00000068772.5"; transcript_support_level "2"; mgi_id "MGI:1915804"; tag "RNA_Seq_supported_partial"; ccdsid "CCDS50183.1"; havana_gene "OTTMUSG00000050998.1"; havana_transcript "OTTMUST00000129313.1";
chr17	HAVANA	exon	79227406	79228475	.	+	.	gene_id "ENSMUSG00000062691.12"; transcript_id "ENSMUST00000063817.8"; exon_number "14"; exon_id "ENSMUSE00001493663.2"; gene_type "protein_coding"; gene_name "Cebpzos"; transcript_type "protein_coding"; transcript_name "Cebpzos-201"; protein_id "ENSMUSP00000068772.5"; transcript_support_level "2"; mgi_id "MGI:1915804"; tag "RNA_Seq_supported_partial"; ccdsid "CCDS50183.1"; havana_gene "OTTMUSG00000050998.1"; havana_transcript "OTTMUST00000129313.1";
chr17	IsoQuant	transcript	79223915	79227735	.	+	.	gene_id "ENSMUSG00000062691.12"; transcript_id "transcript9105.chr17.nic"; exons "3";
chr17	IsoQuant	exon	79223915	79223954	.	+	.	gene_id "ENSMUSG00000062691.12"; transcript_id "transcript9105.chr17.nic"; exon_number "1"; exon_id "5018";
chr17	IsoQuant	exon	79225786	79227272	.	+	.	gene_id "ENSMUSG00000062691.12"; transcript_id "transcript9105.chr17.nic"; exon_number "2"; exon_id "5019";
chr17	IsoQuant	exon	79227406	79227735	.	+	.	gene_id "ENSMUSG00000062691.12"; transcript_id "transcript9105.chr17.nic"; exon_number "3"; exon_id "5020";
chr17	HAVANA	gene	79226435	79244524	.	-	.	gene_id "ENSMUSG00000024081.10"; transcripts "3"; gene_type "protein_coding"; gene_name "Cebpz"; mgi_id "MGI:109386"; havana_gene "OTTMUSG00000072616.1";
chr17	HAVANA	transcript	79226435	79244495	.	-	.	gene_id "ENSMUSG00000024081.10"; transcript_id "ENSMUST00000024885.10"; exons "16"; gene_type "protein_coding"; gene_name "Cebpz"; transcript_type "protein_coding"; transcript_name "Cebpz-201"; protein_id "ENSMUSP00000024885.9"; transcript_support_level "1"; mgi_id "MGI:109386"; tag "basic"; ccdsid "CCDS28981.1"; havana_gene "OTTMUSG00000072616.1"; havana_transcript "OTTMUST00000175774.1";
chr17	HAVANA	UTR	79244460	79244495	.	-	.	gene_id "ENSMUSG00000024081.10"; transcript_id "ENSMUST00000024885.10"; exon_number "1"; exon_id "5021";
chr17	HAVANA	start_codon	79244457	79244459	.	-	.	gene_id "ENSMUSG00000024081.10"; transcript_id "ENSMUST00000024885.10"; exon_number "2"; exon_id "5022";
chr17	HAVANA	exon	79244304	79244495	.	-	.	gene_id "ENSMUSG00000024081.10"; transcript_id "ENSMUST00000024885.10"; exon_number "3"; exon_id "ENSMUSE00000138189.10"; gene_type "protein_coding"; gene_name "Cebpz"; transcript_type "protein_coding"; transcript_name "Cebpz-201"; protein_id "ENSMUSP00000024885.9"; transcript_support_level "1"; mgi_id "MGI:109386"; tag "basic"; ccdsid "CCDS28981.1"; havana_gene "OTTMUSG00000072616.1"; havana_transcript "OTTMUST00000175774.1";
chr17	HAVANA	CDS	79244304	79244459	.	-	.	gene_id "ENSMUSG00000024081.10"; transcript_id "ENSMUST00000024885.10"; exon_number "4"; exon_id "5023";
chr17	HAVANA	exon	79242004	79243496	.	-	.	gene_id "ENSMUSG00000024081.10"; transcript_id "ENSMUST00000024885.10"; exon_number "5"; exon_id "ENSMUSE00000256126.4"; gene_type "protein_coding"; gene_name "Cebpz"; transcript_type "protein_coding"; transcript_name "Cebpz-201"; protein_id "ENSMUSP00000024885.9"; transcript_support_level "1"; mgi_id "MGI:109386"; tag "basic"; ccdsid "CCDS28981.1"; havana_gene "OTTMUSG00000072616.1"; havana_transcript "OTTMUST00000175774.1";
chr17	HAVANA	CDS	79242004	79243496	.	-	.	gene_id "ENSMUSG00000024081.10"; transcript_id "ENSMUST00000024885.10"; exon_number "6"; exon_id "ENSMUSE00000256126.4"; gene_type "protein_coding"; gene_name "Cebpz"; transcript_type "protein_coding"; transcript_name "Cebpz-201"; protein_id "ENSMUSP00000024885.9"; transcript_support_level "1"; mgi_id "MGI:109386"; tag "basic"; ccdsid "CCDS28981.1"; havana_gene "OTTMUSG00000072616.1"; havana_transcript "OTTMUST00000175774.1";
chr17	HAVANA	exon	79239539	79239770	.	-	.	gene_id "ENSMUSG00000024081.10"; transcript_id "ENSMUST00000024885.10"; exon_number "7"; exon_id "ENSMUSE00001448091.2"; gene_type "protein_coding"; gene_name "Cebpz"; transcript_type "protein_coding"; transcript_name "Cebpz-201"; protein_id "ENSMUSP00000024885.9"; transcript_support_level "1"; mgi_id "MGI:109386"; tag "basic"; ccdsid "CCDS28981.1"; havana_gene "OTTMUSG00000072616.1"; havana_transcript "OTTMUST00000175774.1";
chr17	HAVANA	CDS	79239539	79239770	.	-	.	gene_id "ENSMUSG00000024081.10"; transcript_id "ENSMUST00000024885.10"; exon_number "8"; exon_id "ENSMUSE00001448091.2"; gene_type "protein_coding"; gene_name "Cebpz"; transcript_type "protein_coding"; transcript_name "Cebpz-201"; protein_id "ENSMUSP00000024885.9"; transcript_support_level "1"; mgi_id "MGI:109386"; tag "basic"; ccdsid "CCDS28981.1"; havana_gene "OTTMUSG00000072616.1"; havana_transcript "OTTMUST00000175774.1";
chr17	HAVANA	exon	79238739	79238925	.	-	.	gene_id "ENSMUSG00000024081.10"; transcript_id "ENSMUST00000024885.10"; exon_number "9"; exon_id "ENSMUSE00001449102.2"; gene_type "protein_coding"; gene_name "Cebpz"; transcript_type "protein_coding"; transcript_name "Cebpz-201"; protein_id "ENSMUSP00000024885.9"; transcript_support_level "1"; mgi_id "MGI:109386"; tag "basic"; ccdsid "CCDS28981.1"; havana_gene "OTTMUSG00000072616.1"; havana_transcript "OTTMUST00000175774.1";
chr17	HAVANA	CDS	79238739	79238925	.	-	.	gene_id "ENSMUSG00000024081.10"; transcript_id "ENSMUST00000024885.10"; exon_number "10"; exon_id "ENSMUSE00001449102.2"; gene_type "protein_coding"; gene_name "Cebpz"; transcript_type "protein_coding"; transcript_name "Cebpz-201"; protein_id "ENSMUSP00000024885.9"; transcript_support_level "1"; mgi_id "MGI:109386"; tag "basic"; ccdsid "CCDS28981.1"; havana_gene "OTTMUSG00000072616.1"; havana_transcript "OTTMUST00000175774.1";
chr17	HAVANA	exon	79236707	79236795	.	-	.	gene_id "ENSMUSG00000024081.10"; transcript_id "ENSMUST00000024885.10"; exon_number "11"; exon_id "ENSMUSE00001448482.2"; gene_type "protein_coding"; gene_name "Cebpz"; transcript_type "protein_coding"; transcript_name "Cebpz-201"; protein_id "ENSMUSP00000024885.9"; transcript_support_level "1"; mgi_id "MGI:109386"; tag "basic"; ccdsid "CCDS28981.1"; havana_gene "OTTMUSG00000072616.1"; havana_transcript "OTTMUST00000175774.1";
chr17	HAVANA	CDS	79236707	79236795	.	-	.	gene_id "ENSMUSG00000024081.10"; transcript_id "ENSMUST00000024885.10"; exon_number "12"; exon_id "ENSMUSE00001448482.2"; gene_type "protein_coding"; gene_name "Cebpz"; transcript_type "protein_coding"; transcript_name "Cebpz-201"; protein_id "ENSMUSP00000024885.9"; transcript_support_level "1"; mgi_id "MGI:109386"; tag "basic"; ccdsid "CCDS28981.1"; havana_gene "OTTMUSG00000072616.1"; havana_transcript "OTTMUST00000175774.1";
chr17	HAVANA	exon	79234298	79234351	.	-	.	gene_id "ENSMUSG00000024081.10"; transcript_id "ENSMUST00000024885.10"; exon_number "13"; exon_id "ENSMUSE00001450939.2"; gene_type "protein_coding"; gene_name "Cebpz"; transcript_type "protein_coding"; transcript_name "Cebpz-201"; protein_id "ENSMUSP00000024885.9"; transcript_support_level "1"; mgi_id "MGI:109386"; tag "basic"; ccdsid "CCDS28981.1"; havana_gene "OTTMUSG00000072616.1"; havana_transcript "OTTMUST00000175774.1";
chr17	HAVANA	CDS	79234298	79234351	.	-	.	gene_id "ENSMUSG00000024081.10"; transcript_id "ENSMUST00000024885.10"; exon_number "14"; exon_id "ENSMUSE00001450939.2"; gene_type "protein_coding"; gene_name "Cebpz"; transcript_type "protein_coding"; transcript_name "Cebpz-201"; protein_id "ENSMUSP00000024885.9"; transcript_support_level "1"; mgi_id "MGI:109386"; tag "basic"; ccdsid "CCDS28981.1"; havana_gene "OTTMUSG00000072616.1"; havana_transcript "OTTMUST00000175774.1";
chr17	HAVANA	exon	79233512	79233614	.	-	.	gene_id "ENSMUSG00000024081.10"; transcript_id "ENSMUST00000024885.10"; exon_number "15"; exon_id "ENSMUSE00001450127.2"; gene_type "protein_coding"; gene_name "Cebpz"; transcript_type "protein_coding"; transcript_name "Cebpz-201"; protein_id "ENSMUSP00000024885.9"; transcript_support_level "1"; mgi_id "MGI:109386"; tag "basic"; ccdsid "CCDS28981.1"; havana_gene "OTTMUSG00000072616.1"; havana_transcript "OTTMUST00000175774.1";
chr17	HAVANA	CDS	79233512	79233614	.	-	.	gene_id "ENSMUSG00000024081.10"; transcript_id "ENSMUST00000024885.10"; exon_number "16"; exon_id "ENSMUSE00001450127.2"; gene_type "protein_coding"; gene_name "Cebpz"; transcript_type "protein_coding"; transcript_name "Cebpz-201"; protein_id "ENSMUSP00000024885.9"; transcript_support_level "1"; mgi_id "MGI:109386"; tag "basic"; ccdsid "CCDS28981.1"; havana_gene "OTTMUSG00000072616.1"; havana_transcript "OTTMUST00000175774.1";
chr17	HAVANA	exon	79233343	79233411	.	-	.	gene_id "ENSMUSG00000024081.10"; transcript_id "ENSMUST00000024885.10"; exon_number "17"; exon_id "ENSMUSE00001450121.2"; gene_type "protein_coding"; gene_name "Cebpz"; transcript_type "protein_coding"; transcript_name "Cebpz-201"; protein_id "ENSMUSP00000024885.9"; transcript_support_level "1"; mgi_id "MGI:109386"; tag "basic"; ccdsid "CCDS28981.1"; havana_gene "OTTMUSG00000072616.1"; havana_transcript "OTTMUST00000175774.1";
chr17	HAVANA	CDS	79233343	79233411	.	-	.	gene_id "ENSMUSG00000024081.10"; transcript_id "ENSMUST00000024885.10"; exon_number "18"; exon_id "ENSMUSE00001450121.2"; gene_type "protein_coding"; gene_name "Cebpz"; transcript_type "protein_coding"; transcript_name "Cebpz-201"; protein_id "ENSMUSP00000024885.9"; transcript_support_level "1"; mgi_id "MGI:109386"; tag "basic"; ccdsid "CCDS28981.1"; havana_gene "OTTMUSG00000072616.1"; havana_transcript "OTTMUST00000175774.1";
chr17	HAVANA	exon	79231875	79231941	.	-	.	gene_id "ENSMUSG00000024081.10"; transcript_id "ENSMUST00000024885.10"; exon_number "19"; exon_id "ENSMUSE00001450925.2"; gene_type "protein_coding"; gene_name "Cebpz"; transcript_type "protein_coding"; transcript_name "Cebpz-201"; protein_id "ENSMUSP00000024885.9"; transcript_support_level "1"; mgi_id "MGI:109386"; tag "basic"; ccdsid "CCDS28981.1"; havana_gene "OTTMUSG00000072616.1"; havana_transcript "OTTMUST00000175774.1";
chr17	HAVANA	CDS	79231875	79231941	.	-	.	gene_id "ENSMUSG00000024081.10"; transcript_id "ENSMUST00000024885.10"; exon_number "20"; exon_id "ENSMUSE00001450925.2"; gene_type "protein_coding"; gene_name "Cebpz"; transcript_type "protein_coding"; transcript_name "Cebpz-201"; protein_id "ENSMUSP00000024885.9"; transcript_support_level "1"; mgi_id "MGI:109386"; tag "basic"; ccdsid "CCDS28981.1"; havana_gene "OTTMUSG00000072616.1"; havana_transcript "OTTMUST00000175774.1";
chr17	HAVANA	exon	79230665	79230765	.	-	.	gene_id "ENSMUSG00000024081.10"; transcript_id "ENSMUST00000024885.10"; exon_number "21"; exon_id "ENSMUSE00001450744.2"; gene_type "protein_coding"; gene_name "Cebpz"; transcript_type "protein_coding"; transcript_name "Cebpz-201"; protein_id "ENSMUSP00000024885.9"; transcript_support_level "1"; mgi_id "MGI:109386"; tag "basic"; ccdsid "CCDS28981.1"; havana_gene "OTTMUSG00000072616.1"; havana_transcript "OTTMUST00000175774.1";
chr17	HAVANA	CDS	79230665	79230765	.	-	.	gene_id "ENSMUSG00000024081.10"; transcript_id "ENSMUST00000024885.10"; exon_number "22"; exon_id "ENSMUSE00001450744.2"; gene_type "protein_coding"; gene_name "Cebpz"; transcript_type "protein_coding"; transcript_name "Cebpz-201"; protein_id "ENSMUSP00000024885.9"; transcript_support_level "1"; mgi_id "MGI:109386"; tag "basic"; ccdsid "CCDS28981.1"; havana_gene "OTTMUSG00000072616.1"; havana_transcript "OTTMUST00000175774.1";
chr17	HAVANA	exon	79229943	79230000	.	-	.	gene_id "ENSMUSG00000024081.10"; transcript_id "ENSMUST00000024885.10"; exon_number "23"; exon_id "ENSMUSE00001450051.2"; gene_type "protein_coding"; gene_name "Cebpz"; transcript_type "protein_coding"; transcript_name "Cebpz-201"; protein_id "ENSMUSP00000024885.9"; transcript_support_level "1"; mgi_id "MGI:109386"; tag "basic"; ccdsid "CCDS28981.1"; havana_gene "OTTMUSG00000072616.1"; havana_transcript "OTTMUST00000175774.1";
chr17	HAVANA	CDS	79229943	79230000	.	-	.	gene_id "ENSMUSG00000024081.10"; transcript_id "ENSMUST00000024885.10"; exon_number "24"; exon_id "ENSMUSE00001450051.2"; gene_type "protein_coding"; gene_name "Cebpz"; transcript_type "protein_coding"; transcript_name "Cebpz-201"; protein_id "ENSMUSP00000024885.9"; transcript_support_level "1"; mgi_id "MGI:109386"; tag "basic"; ccdsid "CCDS28981.1"; havana_gene "OTTMUSG00000072616.1"; havana_transcript "OTTMUST00000175774.1";
chr17	HAVANA	exon	79229559	79229743	.	-	.	gene_id "ENSMUSG00000024081.10"; transcript_id "ENSMUST00000024885.10"; exon_number "25"; exon_id "ENSMUSE00001449196.2"; gene_type "protein_coding"; gene_name "Cebpz"; transcript_type "protein_coding"; transcript_name "Cebpz-201"; protein_id "ENSMUSP00000024885.9"; transcript_support_level "1"; mgi_id "MGI:109386"; tag "basic"; ccdsid "CCDS28981.1"; havana_gene "OTTMUSG00000072616.1"; havana_transcript "OTTMUST00000175774.1";
chr17	HAVANA	CDS	79229559	79229743	.	-	.	gene_id "ENSMUSG00000024081.10"; transcript_id "ENSMUST00000024885.10"; exon_number "26"; exon_id "ENSMUSE00001449196.2"; gene_type "protein_coding"; gene_name "Cebpz"; transcript_type "protein_coding"; transcript_name "Cebpz-201"; protein_id "ENSMUSP00000024885.9"; transcript_support_level "1"; mgi_id "MGI:109386"; tag "basic"; ccdsid "CCDS28981.1"; havana_gene "OTTMUSG00000072616.1"; havana_transcript "OTTMUST00000175774.1";
chr17	HAVANA	exon	79229064	79229150	.	-	.	gene_id "ENSMUSG00000024081.10"; transcript_id "ENSMUST00000024885.10"; exon_number "27"; exon_id "ENSMUSE00001450494.2"; gene_type "protein_coding"; gene_name "Cebpz"; transcript_type "protein_coding"; transcript_name "Cebpz-201"; protein_id "ENSMUSP00000024885.9"; transcript_support_level "1"; mgi_id "MGI:109386"; tag "basic"; ccdsid "CCDS28981.1"; havana_gene "OTTMUSG00000072616.1"; havana_transcript "OTTMUST00000175774.1";
chr17	HAVANA	CDS	79229064	79229150	.	-	.	gene_id "ENSMUSG00000024081.10"; transcript_id "ENSMUST00000024885.10"; exon_number "28"; exon_id "ENSMUSE00001450494.2"; gene_type "protein_coding"; gene_name "Cebpz"; transcript_type "protein_coding"; transcript_name "Cebpz-201"; protein_id "ENSMUSP00000024885.9"; transcript_support_level "1"; mgi_id "MGI:109386"; tag "basic"; ccdsid "CCDS28981.1"; havana_gene "OTTMUSG00000072616.1"; havana_transcript "OTTMUST00000175774.1";
chr17	HAVANA	exon	79228151	79228209	.	-	.	gene_id "ENSMUSG00000024081.10"; transcript_id "ENSMUST00000024885.10"; exon_number "29"; exon_id "ENSMUSE00001448013.2"; gene_type "protein_coding"; gene_name "Cebpz"; transcript_type "protein_coding"; transcript_name "Cebpz-201"; protein_id "ENSMUSP00000024885.9"; transcript_support_level "1"; mgi_id "MGI:109386"; tag "basic"; ccdsid "CCDS28981.1"; havana_gene "OTTMUSG00000072616.1"; havana_transcript "OTTMUST00000175774.1";
chr17	HAVANA	CDS	79228151	79228209	.	-	.	gene_id "ENSMUSG00000024081.10"; transcript_id "ENSMUST00000024885.10"; exon_number "30"; exon_id "ENSMUSE00001448013.2"; gene_type "protein_coding"; gene_name "Cebpz"; transcript_type "protein_coding"; transcript_name "Cebpz-201"; protein_id "ENSMUSP00000024885.9"; transcript_support_level "1"; mgi_id "MGI:109386"; tag "basic"; ccdsid "CCDS28981.1"; havana_gene "OTTMUSG00000072616.1"; havana_transcript "OTTMUST00000175774.1";
chr17	HAVANA	exon	79227978	79228059	.	-	.	gene_id "ENSMUSG00000024081.10"; transcript_id "ENSMUST00000024885.10"; exon_number "31"; exon_id "ENSMUSE00001449221.2"; gene_type "protein_coding"; gene_name "Cebpz"; transcript_type "protein_coding"; transcript_name "Cebpz-201"; protein_id "ENSMUSP00000024885.9"; transcript_support_level "1"; mgi_id "MGI:109386"; tag "basic"; ccdsid "CCDS28981.1"; havana_gene "OTTMUSG00000072616.1"; havana_transcript "OTTMUST00000175774.1";
chr17	HAVANA	CDS	79227978	79228059	.	-	.	gene_id "ENSMUSG00000024081.10"; transcript_id "ENSMUST00000024885.10"; exon_number "32"; exon_id "ENSMUSE00001449221.2"; gene_type "protein_coding"; gene_name "Cebpz"; transcript_type "protein_coding"; transcript_name "Cebpz-201"; protein_id "ENSMUSP00000024885.9"; transcript_support_level "1"; mgi_id "MGI:109386"; tag "basic"; ccdsid "CCDS28981.1"; havana_gene "OTTMUSG00000072616.1"; havana_transcript "OTTMUST00000175774.1";
chr17	HAVANA	CDS	79227313	79227446	.	-	.	gene_id "ENSMUSG00000024081.10"; transcript_id "ENSMUST00000024885.10"; exon_number "33"; exon_id "5024";
chr17	HAVANA	stop_codon	79227310	79227312	.	-	.	gene_id "ENSMUSG00000024081.10"; transcript_id "ENSMUST00000024885.10"; exon_number "34"; exon_id "5025";
chr17	HAVANA	exon	79226435	79227446	.	-	.	gene_id "ENSMUSG00000024081.10"; transcript_id "ENSMUST00000024885.10"; exon_number "35"; exon_id "ENSMUSE00000138166.8"; gene_type "protein_coding"; gene_name "Cebpz"; transcript_type "protein_coding"; transcript_name "Cebpz-201"; protein_id "ENSMUSP00000024885.9"; transcript_support_level "1"; mgi_id "MGI:109386"; tag "basic"; ccdsid "CCDS28981.1"; havana_gene "OTTMUSG00000072616.1"; havana_transcript "OTTMUST00000175774.1";
chr17	HAVANA	UTR	79226435	79227312	.	-	.	gene_id "ENSMUSG00000024081.10"; transcript_id "ENSMUST00000024885.10"; exon_number "36"; exon_id "5026";
chr17	IsoQuant	transcript	79229063	79244524	.	-	.	gene_id "ENSMUSG00000024081.10"; transcript_id "transcript9092.chr17.nic"; exons "13";
chr17	IsoQuant	exon	79244304	79244524	.	-	.	gene_id "ENSMUSG00000024081.10"; transcript_id "transcript9092.chr17.nic"; exon_number "1"; exon_id "5027";
chr17	IsoQuant	exon	79242004	79243496	.	-	.	gene_id "ENSMUSG00000024081.10"; transcript_id "transcript9092.chr17.nic"; exon_number "2"; exon_id "ENSMUSE00000256126.4";
chr17	IsoQuant	exon	79239539	79239770	.	-	.	gene_id "ENSMUSG00000024081.10"; transcript_id "transcript9092.chr17.nic"; exon_number "3"; exon_id "ENSMUSE00001448091.2";
chr17	IsoQuant	exon	79238739	79238925	.	-	.	gene_id "ENSMUSG00000024081.10"; transcript_id "transcript9092.chr17.nic"; exon_number "4"; exon_id "ENSMUSE00001449102.2";
chr17	IsoQuant	exon	79236707	79236795	.	-	.	gene_id "ENSMUSG00000024081.10"; transcript_id "transcript9092.chr17.nic"; exon_number "5"; exon_id "ENSMUSE00001448482.2";
chr17	IsoQuant	exon	79234298	79234351	.	-	.	gene_id "ENSMUSG00000024081.10"; transcript_id "transcript9092.chr17.nic"; exon_number "6"; exon_id "ENSMUSE00001450939.2";
chr17	IsoQuant	exon	79233512	79233614	.	-	.	gene_id "ENSMUSG00000024081.10"; transcript_id "transcript9092.chr17.nic"; exon_number "7"; exon_id "ENSMUSE00001450127.2";
chr17	IsoQuant	exon	79233343	79233411	.	-	.	gene_id "ENSMUSG00000024081.10"; transcript_id "transcript9092.chr17.nic"; exon_number "8"; exon_id "ENSMUSE00001450121.2";
chr17	IsoQuant	exon	79231875	79231941	.	-	.	gene_id "ENSMUSG00000024081.10"; transcript_id "transcript9092.chr17.nic"; exon_number "9"; exon_id "ENSMUSE00001450925.2";
chr17	IsoQuant	exon	79230665	79230765	.	-	.	gene_id "ENSMUSG00000024081.10"; transcript_id "transcript9092.chr17.nic"; exon_number "10"; exon_id "ENSMUSE00001450744.2";
chr17	IsoQuant	exon	79229943	79230000	.	-	.	gene_id "ENSMUSG00000024081.10"; transcript_id "transcript9092.chr17.nic"; exon_number "11"; exon_id "ENSMUSE00001450051.2";
chr17	IsoQuant	exon	79229559	79229743	.	-	.	gene_id "ENSMUSG00000024081.10"; transcript_id "transcript9092.chr17.nic"; exon_number "12"; exon_id "ENSMUSE00001449196.2";
chr17	IsoQuant	exon	79229063	79229150	.	-	.	gene_id "ENSMUSG00000024081.10"; transcript_id "transcript9092.chr17.nic"; exon_number "13"; exon_id "5028";
chr17	IsoQuant	transcript	79240023	79244524	.	-	.	gene_id "ENSMUSG00000024081.10"; transcript_id "transcript9108.chr17.nic"; exons "2";
chr17	IsoQuant	exon	79244304	79244524	.	-	.	gene_id "ENSMUSG00000024081.10"; transcript_id "transcript9108.chr17.nic"; exon_number "1"; exon_id "chr17.5027";
chr17	IsoQuant	exon	79240023	79243496	.	-	.	gene_id "ENSMUSG00000024081.10"; transcript_id "transcript9108.chr17.nic"; exon_number "2"; exon_id "5029";
chr17	HAVANA	gene	79244548	79255481	.	+	.	gene_id "ENSMUSG00000024082.6"; transcripts "4"; gene_type "protein_coding"; gene_name "Ndufaf7"; mgi_id "MGI:1920944"; havana_gene "OTTMUSG00000072617.1";
chr17	HAVANA	transcript	79244565	79254928	.	+	.	gene_id "ENSMUSG00000024082.6"; transcript_id "ENSMUST00000024887.6"; exons "10"; gene_type "protein_coding"; gene_name "Ndufaf7"; transcript_type "protein_coding"; transcript_name "Ndufaf7-201"; protein_id "ENSMUSP00000024887.5"; transcript_support_level "1"; mgi_id "MGI:1920944"; tag "basic"; ccdsid "CCDS28982.1"; havana_gene "OTTMUSG00000072617.1"; havana_transcript "OTTMUST00000175779.1";
chr17	HAVANA	UTR	79244565	79244593	.	+	.	gene_id "ENSMUSG00000024082.6"; transcript_id "ENSMUST00000024887.6"; exon_number "1"; exon_id "5030";
chr17	HAVANA	exon	79244565	79244630	.	+	.	gene_id "ENSMUSG00000024082.6"; transcript_id "ENSMUST00000024887.6"; exon_number "2"; exon_id "ENSMUSE00000352155.7"; gene_type "protein_coding"; gene_name "Ndufaf7"; transcript_type "protein_coding"; transcript_name "Ndufaf7-201"; protein_id "ENSMUSP00000024887.5"; transcript_support_level "1"; mgi_id "MGI:1920944"; tag "basic"; ccdsid "CCDS28982.1"; havana_gene "OTTMUSG00000072617.1"; havana_transcript "OTTMUST00000175779.1";
chr17	HAVANA	start_codon	79244594	79244596	.	+	.	gene_id "ENSMUSG00000024082.6"; transcript_id "ENSMUST00000024887.6"; exon_number "3"; exon_id "5031";
chr17	HAVANA	CDS	79244594	79244630	.	+	.	gene_id "ENSMUSG00000024082.6"; transcript_id "ENSMUST00000024887.6"; exon_number "4"; exon_id "5032";
chr17	HAVANA	CDS	79244920	79245083	.	+	.	gene_id "ENSMUSG00000024082.6"; transcript_id "ENSMUST00000024887.6"; exon_number "5"; exon_id "ENSMUSE00000138228.4"; gene_type "protein_coding"; gene_name "Ndufaf7"; transcript_type "protein_coding"; transcript_name "Ndufaf7-201"; protein_id "ENSMUSP00000024887.5"; transcript_support_level "1"; mgi_id "MGI:1920944"; tag "basic"; ccdsid "CCDS28982.1"; havana_gene "OTTMUSG00000072617.1"; havana_transcript "OTTMUST00000175779.1";
chr17	HAVANA	exon	79244920	79245083	.	+	.	gene_id "ENSMUSG00000024082.6"; transcript_id "ENSMUST00000024887.6"; exon_number "6"; exon_id "ENSMUSE00000138228.4"; gene_type "protein_coding"; gene_name "Ndufaf7"; transcript_type "protein_coding"; transcript_name "Ndufaf7-201"; protein_id "ENSMUSP00000024887.5"; transcript_support_level "1"; mgi_id "MGI:1920944"; tag "basic"; ccdsid "CCDS28982.1"; havana_gene "OTTMUSG00000072617.1"; havana_transcript "OTTMUST00000175779.1";
chr17	HAVANA	CDS	79245970	79246050	.	+	.	gene_id "ENSMUSG00000024082.6"; transcript_id "ENSMUST00000024887.6"; exon_number "7"; exon_id "ENSMUSE00001449363.2"; gene_type "protein_coding"; gene_name "Ndufaf7"; transcript_type "protein_coding"; transcript_name "Ndufaf7-201"; protein_id "ENSMUSP00000024887.5"; transcript_support_level "1"; mgi_id "MGI:1920944"; tag "basic"; ccdsid "CCDS28982.1"; havana_gene "OTTMUSG00000072617.1"; havana_transcript "OTTMUST00000175779.1";
chr17	HAVANA	exon	79245970	79246050	.	+	.	gene_id "ENSMUSG00000024082.6"; transcript_id "ENSMUST00000024887.6"; exon_number "8"; exon_id "ENSMUSE00001449363.2"; gene_type "protein_coding"; gene_name "Ndufaf7"; transcript_type "protein_coding"; transcript_name "Ndufaf7-201"; protein_id "ENSMUSP00000024887.5"; transcript_support_level "1"; mgi_id "MGI:1920944"; tag "basic"; ccdsid "CCDS28982.1"; havana_gene "OTTMUSG00000072617.1"; havana_transcript "OTTMUST00000175779.1";
chr17	HAVANA	CDS	79247024	79247134	.	+	.	gene_id "ENSMUSG00000024082.6"; transcript_id "ENSMUST00000024887.6"; exon_number "9"; exon_id "ENSMUSE00001449634.2"; gene_type "protein_coding"; gene_name "Ndufaf7"; transcript_type "protein_coding"; transcript_name "Ndufaf7-201"; protein_id "ENSMUSP00000024887.5"; transcript_support_level "1"; mgi_id "MGI:1920944"; tag "basic"; ccdsid "CCDS28982.1"; havana_gene "OTTMUSG00000072617.1"; havana_transcript "OTTMUST00000175779.1";
chr17	HAVANA	exon	79247024	79247134	.	+	.	gene_id "ENSMUSG00000024082.6"; transcript_id "ENSMUST00000024887.6"; exon_number "10"; exon_id "ENSMUSE00001449634.2"; gene_type "protein_coding"; gene_name "Ndufaf7"; transcript_type "protein_coding"; transcript_name "Ndufaf7-201"; protein_id "ENSMUSP00000024887.5"; transcript_support_level "1"; mgi_id "MGI:1920944"; tag "basic"; ccdsid "CCDS28982.1"; havana_gene "OTTMUSG00000072617.1"; havana_transcript "OTTMUST00000175779.1";
chr17	HAVANA	CDS	79249498	79249711	.	+	.	gene_id "ENSMUSG00000024082.6"; transcript_id "ENSMUST00000024887.6"; exon_number "11"; exon_id "ENSMUSE00000138225.4"; gene_type "protein_coding"; gene_name "Ndufaf7"; transcript_type "protein_coding"; transcript_name "Ndufaf7-201"; protein_id "ENSMUSP00000024887.5"; transcript_support_level "1"; mgi_id "MGI:1920944"; tag "basic"; ccdsid "CCDS28982.1"; havana_gene "OTTMUSG00000072617.1"; havana_transcript "OTTMUST00000175779.1";
chr17	HAVANA	exon	79249498	79249711	.	+	.	gene_id "ENSMUSG00000024082.6"; transcript_id "ENSMUST00000024887.6"; exon_number "12"; exon_id "ENSMUSE00000138225.4"; gene_type "protein_coding"; gene_name "Ndufaf7"; transcript_type "protein_coding"; transcript_name "Ndufaf7-201"; protein_id "ENSMUSP00000024887.5"; transcript_support_level "1"; mgi_id "MGI:1920944"; tag "basic"; ccdsid "CCDS28982.1"; havana_gene "OTTMUSG00000072617.1"; havana_transcript "OTTMUST00000175779.1";
chr17	HAVANA	CDS	79250682	79250740	.	+	.	gene_id "ENSMUSG00000024082.6"; transcript_id "ENSMUST00000024887.6"; exon_number "13"; exon_id "ENSMUSE00000138235.4"; gene_type "protein_coding"; gene_name "Ndufaf7"; transcript_type "protein_coding"; transcript_name "Ndufaf7-201"; protein_id "ENSMUSP00000024887.5"; transcript_support_level "1"; mgi_id "MGI:1920944"; tag "basic"; ccdsid "CCDS28982.1"; havana_gene "OTTMUSG00000072617.1"; havana_transcript "OTTMUST00000175779.1";
chr17	HAVANA	exon	79250682	79250740	.	+	.	gene_id "ENSMUSG00000024082.6"; transcript_id "ENSMUST00000024887.6"; exon_number "14"; exon_id "ENSMUSE00000138235.4"; gene_type "protein_coding"; gene_name "Ndufaf7"; transcript_type "protein_coding"; transcript_name "Ndufaf7-201"; protein_id "ENSMUSP00000024887.5"; transcript_support_level "1"; mgi_id "MGI:1920944"; tag "basic"; ccdsid "CCDS28982.1"; havana_gene "OTTMUSG00000072617.1"; havana_transcript "OTTMUST00000175779.1";
chr17	HAVANA	CDS	79251263	79251373	.	+	.	gene_id "ENSMUSG00000024082.6"; transcript_id "ENSMUST00000024887.6"; exon_number "15"; exon_id "ENSMUSE00000138224.4"; gene_type "protein_coding"; gene_name "Ndufaf7"; transcript_type "protein_coding"; transcript_name "Ndufaf7-201"; protein_id "ENSMUSP00000024887.5"; transcript_support_level "1"; mgi_id "MGI:1920944"; tag "basic"; ccdsid "CCDS28982.1"; havana_gene "OTTMUSG00000072617.1"; havana_transcript "OTTMUST00000175779.1";
chr17	HAVANA	exon	79251263	79251373	.	+	.	gene_id "ENSMUSG00000024082.6"; transcript_id "ENSMUST00000024887.6"; exon_number "16"; exon_id "ENSMUSE00000138224.4"; gene_type "protein_coding"; gene_name "Ndufaf7"; transcript_type "protein_coding"; transcript_name "Ndufaf7-201"; protein_id "ENSMUSP00000024887.5"; transcript_support_level "1"; mgi_id "MGI:1920944"; tag "basic"; ccdsid "CCDS28982.1"; havana_gene "OTTMUSG00000072617.1"; havana_transcript "OTTMUST00000175779.1";
chr17	HAVANA	CDS	79252370	79252513	.	+	.	gene_id "ENSMUSG00000024082.6"; transcript_id "ENSMUST00000024887.6"; exon_number "17"; exon_id "ENSMUSE00000138231.4"; gene_type "protein_coding"; gene_name "Ndufaf7"; transcript_type "protein_coding"; transcript_name "Ndufaf7-201"; protein_id "ENSMUSP00000024887.5"; transcript_support_level "1"; mgi_id "MGI:1920944"; tag "basic"; ccdsid "CCDS28982.1"; havana_gene "OTTMUSG00000072617.1"; havana_transcript "OTTMUST00000175779.1";
chr17	HAVANA	exon	79252370	79252513	.	+	.	gene_id "ENSMUSG00000024082.6"; transcript_id "ENSMUST00000024887.6"; exon_number "18"; exon_id "ENSMUSE00000138231.4"; gene_type "protein_coding"; gene_name "Ndufaf7"; transcript_type "protein_coding"; transcript_name "Ndufaf7-201"; protein_id "ENSMUSP00000024887.5"; transcript_support_level "1"; mgi_id "MGI:1920944"; tag "basic"; ccdsid "CCDS28982.1"; havana_gene "OTTMUSG00000072617.1"; havana_transcript "OTTMUST00000175779.1";
chr17	HAVANA	CDS	79253725	79253898	.	+	.	gene_id "ENSMUSG00000024082.6"; transcript_id "ENSMUST00000024887.6"; exon_number "19"; exon_id "ENSMUSE00000138237.4"; gene_type "protein_coding"; gene_name "Ndufaf7"; transcript_type "protein_coding"; transcript_name "Ndufaf7-201"; protein_id "ENSMUSP00000024887.5"; transcript_support_level "1"; mgi_id "MGI:1920944"; tag "basic"; ccdsid "CCDS28982.1"; havana_gene "OTTMUSG00000072617.1"; havana_transcript "OTTMUST00000175779.1";
chr17	HAVANA	exon	79253725	79253898	.	+	.	gene_id "ENSMUSG00000024082.6"; transcript_id "ENSMUST00000024887.6"; exon_number "20"; exon_id "ENSMUSE00000138237.4"; gene_type "protein_coding"; gene_name "Ndufaf7"; transcript_type "protein_coding"; transcript_name "Ndufaf7-201"; protein_id "ENSMUSP00000024887.5"; transcript_support_level "1"; mgi_id "MGI:1920944"; tag "basic"; ccdsid "CCDS28982.1"; havana_gene "OTTMUSG00000072617.1"; havana_transcript "OTTMUST00000175779.1";
chr17	HAVANA	CDS	79254304	79254516	.	+	.	gene_id "ENSMUSG00000024082.6"; transcript_id "ENSMUST00000024887.6"; exon_number "21"; exon_id "5033";
chr17	HAVANA	exon	79254304	79254928	.	+	.	gene_id "ENSMUSG00000024082.6"; transcript_id "ENSMUST00000024887.6"; exon_number "22"; exon_id "ENSMUSE00001450254.2"; gene_type "protein_coding"; gene_name "Ndufaf7"; transcript_type "protein_coding"; transcript_name "Ndufaf7-201"; protein_id "ENSMUSP00000024887.5"; transcript_support_level "1"; mgi_id "MGI:1920944"; tag "basic"; ccdsid "CCDS28982.1"; havana_gene "OTTMUSG00000072617.1"; havana_transcript "OTTMUST00000175779.1";
chr17	HAVANA	stop_codon	79254517	79254519	.	+	.	gene_id "ENSMUSG00000024082.6"; transcript_id "ENSMUST00000024887.6"; exon_number "23"; exon_id "5034";
chr17	HAVANA	UTR	79254517	79254928	.	+	.	gene_id "ENSMUSG00000024082.6"; transcript_id "ENSMUST00000024887.6"; exon_number "24"; exon_id "5035";
chr17	HAVANA	transcript	79244566	79255481	.	+	.	gene_id "ENSMUSG00000024082.6"; transcript_id "ENSMUST00000233068.2"; exons "9"; gene_type "protein_coding"; gene_name "Ndufaf7"; transcript_type "protein_coding"; transcript_name "Ndufaf7-203"; protein_id "ENSMUSP00000156412.2"; mgi_id "MGI:1920944"; tag "basic"; havana_gene "OTTMUSG00000072617.1"; havana_transcript "OTTMUST00000175780.1";
chr17	HAVANA	UTR	79244566	79244593	.	+	.	gene_id "ENSMUSG00000024082.6"; transcript_id "ENSMUST00000233068.2"; exon_number "1"; exon_id "5036";
chr17	HAVANA	exon	79244566	79244630	.	+	.	gene_id "ENSMUSG00000024082.6"; transcript_id "ENSMUST00000233068.2"; exon_number "2"; exon_id "ENSMUSE00001449351.2"; gene_type "protein_coding"; gene_name "Ndufaf7"; transcript_type "protein_coding"; transcript_name "Ndufaf7-203"; protein_id "ENSMUSP00000156412.2"; mgi_id "MGI:1920944"; tag "basic"; havana_gene "OTTMUSG00000072617.1"; havana_transcript "OTTMUST00000175780.1";
chr17	HAVANA	start_codon	79244594	79244596	.	+	.	gene_id "ENSMUSG00000024082.6"; transcript_id "ENSMUST00000233068.2"; exon_number "3"; exon_id "chr17.5031";
chr17	HAVANA	CDS	79244594	79244630	.	+	.	gene_id "ENSMUSG00000024082.6"; transcript_id "ENSMUST00000233068.2"; exon_number "4"; exon_id "chr17.5032";
chr17	HAVANA	CDS	79244920	79245083	.	+	.	gene_id "ENSMUSG00000024082.6"; transcript_id "ENSMUST00000233068.2"; exon_number "5"; exon_id "ENSMUSE00000138228.4"; gene_type "protein_coding"; gene_name "Ndufaf7"; transcript_type "protein_coding"; transcript_name "Ndufaf7-203"; protein_id "ENSMUSP00000156412.2"; mgi_id "MGI:1920944"; tag "basic"; havana_gene "OTTMUSG00000072617.1"; havana_transcript "OTTMUST00000175780.1";
chr17	HAVANA	exon	79244920	79245083	.	+	.	gene_id "ENSMUSG00000024082.6"; transcript_id "ENSMUST00000233068.2"; exon_number "6"; exon_id "ENSMUSE00000138228.4"; gene_type "protein_coding"; gene_name "Ndufaf7"; transcript_type "protein_coding"; transcript_name "Ndufaf7-203"; protein_id "ENSMUSP00000156412.2"; mgi_id "MGI:1920944"; tag "basic"; havana_gene "OTTMUSG00000072617.1"; havana_transcript "OTTMUST00000175780.1";
chr17	HAVANA	CDS	79245970	79246050	.	+	.	gene_id "ENSMUSG00000024082.6"; transcript_id "ENSMUST00000233068.2"; exon_number "7"; exon_id "ENSMUSE00001449363.2"; gene_type "protein_coding"; gene_name "Ndufaf7"; transcript_type "protein_coding"; transcript_name "Ndufaf7-203"; protein_id "ENSMUSP00000156412.2"; mgi_id "MGI:1920944"; tag "basic"; havana_gene "OTTMUSG00000072617.1"; havana_transcript "OTTMUST00000175780.1";
chr17	HAVANA	exon	79245970	79246050	.	+	.	gene_id "ENSMUSG00000024082.6"; transcript_id "ENSMUST00000233068.2"; exon_number "8"; exon_id "ENSMUSE00001449363.2"; gene_type "protein_coding"; gene_name "Ndufaf7"; transcript_type "protein_coding"; transcript_name "Ndufaf7-203"; protein_id "ENSMUSP00000156412.2"; mgi_id "MGI:1920944"; tag "basic"; havana_gene "OTTMUSG00000072617.1"; havana_transcript "OTTMUST00000175780.1";
chr17	HAVANA	CDS	79247024	79247134	.	+	.	gene_id "ENSMUSG00000024082.6"; transcript_id "ENSMUST00000233068.2"; exon_number "9"; exon_id "ENSMUSE00001449634.2"; gene_type "protein_coding"; gene_name "Ndufaf7"; transcript_type "protein_coding"; transcript_name "Ndufaf7-203"; protein_id "ENSMUSP00000156412.2"; mgi_id "MGI:1920944"; tag "basic"; havana_gene "OTTMUSG00000072617.1"; havana_transcript "OTTMUST00000175780.1";
chr17	HAVANA	exon	79247024	79247134	.	+	.	gene_id "ENSMUSG00000024082.6"; transcript_id "ENSMUST00000233068.2"; exon_number "10"; exon_id "ENSMUSE00001449634.2"; gene_type "protein_coding"; gene_name "Ndufaf7"; transcript_type "protein_coding"; transcript_name "Ndufaf7-203"; protein_id "ENSMUSP00000156412.2"; mgi_id "MGI:1920944"; tag "basic"; havana_gene "OTTMUSG00000072617.1"; havana_transcript "OTTMUST00000175780.1";
chr17	HAVANA	CDS	79249498	79249711	.	+	.	gene_id "ENSMUSG00000024082.6"; transcript_id "ENSMUST00000233068.2"; exon_number "11"; exon_id "ENSMUSE00000138225.4"; gene_type "protein_coding"; gene_name "Ndufaf7"; transcript_type "protein_coding"; transcript_name "Ndufaf7-203"; protein_id "ENSMUSP00000156412.2"; mgi_id "MGI:1920944"; tag "basic"; havana_gene "OTTMUSG00000072617.1"; havana_transcript "OTTMUST00000175780.1";
chr17	HAVANA	exon	79249498	79249711	.	+	.	gene_id "ENSMUSG00000024082.6"; transcript_id "ENSMUST00000233068.2"; exon_number "12"; exon_id "ENSMUSE00000138225.4"; gene_type "protein_coding"; gene_name "Ndufaf7"; transcript_type "protein_coding"; transcript_name "Ndufaf7-203"; protein_id "ENSMUSP00000156412.2"; mgi_id "MGI:1920944"; tag "basic"; havana_gene "OTTMUSG00000072617.1"; havana_transcript "OTTMUST00000175780.1";
chr17	HAVANA	CDS	79250682	79250740	.	+	.	gene_id "ENSMUSG00000024082.6"; transcript_id "ENSMUST00000233068.2"; exon_number "13"; exon_id "ENSMUSE00000138235.4"; gene_type "protein_coding"; gene_name "Ndufaf7"; transcript_type "protein_coding"; transcript_name "Ndufaf7-203"; protein_id "ENSMUSP00000156412.2"; mgi_id "MGI:1920944"; tag "basic"; havana_gene "OTTMUSG00000072617.1"; havana_transcript "OTTMUST00000175780.1";
chr17	HAVANA	exon	79250682	79250740	.	+	.	gene_id "ENSMUSG00000024082.6"; transcript_id "ENSMUST00000233068.2"; exon_number "14"; exon_id "ENSMUSE00000138235.4"; gene_type "protein_coding"; gene_name "Ndufaf7"; transcript_type "protein_coding"; transcript_name "Ndufaf7-203"; protein_id "ENSMUSP00000156412.2"; mgi_id "MGI:1920944"; tag "basic"; havana_gene "OTTMUSG00000072617.1"; havana_transcript "OTTMUST00000175780.1";
chr17	HAVANA	CDS	79251263	79251373	.	+	.	gene_id "ENSMUSG00000024082.6"; transcript_id "ENSMUST00000233068.2"; exon_number "15"; exon_id "ENSMUSE00000138224.4"; gene_type "protein_coding"; gene_name "Ndufaf7"; transcript_type "protein_coding"; transcript_name "Ndufaf7-203"; protein_id "ENSMUSP00000156412.2"; mgi_id "MGI:1920944"; tag "basic"; havana_gene "OTTMUSG00000072617.1"; havana_transcript "OTTMUST00000175780.1";
chr17	HAVANA	exon	79251263	79251373	.	+	.	gene_id "ENSMUSG00000024082.6"; transcript_id "ENSMUST00000233068.2"; exon_number "16"; exon_id "ENSMUSE00000138224.4"; gene_type "protein_coding"; gene_name "Ndufaf7"; transcript_type "protein_coding"; transcript_name "Ndufaf7-203"; protein_id "ENSMUSP00000156412.2"; mgi_id "MGI:1920944"; tag "basic"; havana_gene "OTTMUSG00000072617.1"; havana_transcript "OTTMUST00000175780.1";
chr17	HAVANA	CDS	79252370	79252513	.	+	.	gene_id "ENSMUSG00000024082.6"; transcript_id "ENSMUST00000233068.2"; exon_number "17"; exon_id "ENSMUSE00000138231.4"; gene_type "protein_coding"; gene_name "Ndufaf7"; transcript_type "protein_coding"; transcript_name "Ndufaf7-203"; protein_id "ENSMUSP00000156412.2"; mgi_id "MGI:1920944"; tag "basic"; havana_gene "OTTMUSG00000072617.1"; havana_transcript "OTTMUST00000175780.1";
chr17	HAVANA	exon	79252370	79252513	.	+	.	gene_id "ENSMUSG00000024082.6"; transcript_id "ENSMUST00000233068.2"; exon_number "18"; exon_id "ENSMUSE00000138231.4"; gene_type "protein_coding"; gene_name "Ndufaf7"; transcript_type "protein_coding"; transcript_name "Ndufaf7-203"; protein_id "ENSMUSP00000156412.2"; mgi_id "MGI:1920944"; tag "basic"; havana_gene "OTTMUSG00000072617.1"; havana_transcript "OTTMUST00000175780.1";
chr17	HAVANA	CDS	79253725	79253952	.	+	.	gene_id "ENSMUSG00000024082.6"; transcript_id "ENSMUST00000233068.2"; exon_number "19"; exon_id "5037";
chr17	HAVANA	exon	79253725	79255481	.	+	.	gene_id "ENSMUSG00000024082.6"; transcript_id "ENSMUST00000233068.2"; exon_number "20"; exon_id "ENSMUSE00000138226.6"; gene_type "protein_coding"; gene_name "Ndufaf7"; transcript_type "protein_coding"; transcript_name "Ndufaf7-203"; protein_id "ENSMUSP00000156412.2"; mgi_id "MGI:1920944"; tag "basic"; havana_gene "OTTMUSG00000072617.1"; havana_transcript "OTTMUST00000175780.1";
chr17	HAVANA	stop_codon	79253953	79253955	.	+	.	gene_id "ENSMUSG00000024082.6"; transcript_id "ENSMUST00000233068.2"; exon_number "21"; exon_id "5038";
chr17	HAVANA	UTR	79253953	79255481	.	+	.	gene_id "ENSMUSG00000024082.6"; transcript_id "ENSMUST00000233068.2"; exon_number "22"; exon_id "5039";
chr17	IsoQuant	transcript	79244548	79254602	.	+	.	gene_id "ENSMUSG00000024082.6"; transcript_id "transcript9136.chr17.nic"; exons "8";
chr17	IsoQuant	exon	79244548	79244630	.	+	.	gene_id "ENSMUSG00000024082.6"; transcript_id "transcript9136.chr17.nic"; exon_number "1"; exon_id "5040";
chr17	IsoQuant	exon	79244920	79245083	.	+	.	gene_id "ENSMUSG00000024082.6"; transcript_id "transcript9136.chr17.nic"; exon_number "2"; exon_id "ENSMUSE00000138228.4";
chr17	IsoQuant	exon	79245970	79246050	.	+	.	gene_id "ENSMUSG00000024082.6"; transcript_id "transcript9136.chr17.nic"; exon_number "3"; exon_id "ENSMUSE00001449363.2";
chr17	IsoQuant	exon	79247024	79247134	.	+	.	gene_id "ENSMUSG00000024082.6"; transcript_id "transcript9136.chr17.nic"; exon_number "4"; exon_id "ENSMUSE00001449634.2";
chr17	IsoQuant	exon	79249498	79251373	.	+	.	gene_id "ENSMUSG00000024082.6"; transcript_id "transcript9136.chr17.nic"; exon_number "5"; exon_id "5041";
chr17	IsoQuant	exon	79252370	79252513	.	+	.	gene_id "ENSMUSG00000024082.6"; transcript_id "transcript9136.chr17.nic"; exon_number "6"; exon_id "ENSMUSE00000138231.4";
chr17	IsoQuant	exon	79253725	79253898	.	+	.	gene_id "ENSMUSG00000024082.6"; transcript_id "transcript9136.chr17.nic"; exon_number "7"; exon_id "ENSMUSE00000138237.4";
chr17	IsoQuant	exon	79254304	79254602	.	+	.	gene_id "ENSMUSG00000024082.6"; transcript_id "transcript9136.chr17.nic"; exon_number "8"; exon_id "ENSMUSE00001447961.2";
chr17	IsoQuant	transcript	79244565	79246382	.	+	.	gene_id "ENSMUSG00000024082.6"; transcript_id "transcript9147.chr17.nnic"; exons "1";
chr17	IsoQuant	exon	79244565	79246382	.	+	.	gene_id "ENSMUSG00000024082.6"; transcript_id "transcript9147.chr17.nnic"; exon_number "1"; exon_id "5042";
chr17	HAVANA	gene	79256834	79328245	.	-	.	gene_id "ENSMUSG00000024070.16"; transcripts "1"; gene_type "protein_coding"; gene_name "Prkd3"; mgi_id "MGI:1922542"; havana_gene "OTTMUSG00000031058.1";
chr17	HAVANA	transcript	79257978	79328245	.	-	.	gene_id "ENSMUSG00000024070.16"; transcript_id "ENSMUST00000119284.8"; exons "19"; gene_type "protein_coding"; gene_name "Prkd3"; transcript_type "protein_coding"; transcript_name "Prkd3-204"; protein_id "ENSMUSP00000113395.2"; transcript_support_level "1"; mgi_id "MGI:1922542"; tag "basic"; ccdsid "CCDS50185.1"; havana_gene "OTTMUSG00000031058.1"; havana_transcript "OTTMUST00000077141.1";
chr17	HAVANA	exon	79328114	79328245	.	-	.	gene_id "ENSMUSG00000024070.16"; transcript_id "ENSMUST00000119284.8"; exon_number "1"; exon_id "ENSMUSE00000717818.2"; gene_type "protein_coding"; gene_name "Prkd3"; transcript_type "protein_coding"; transcript_name "Prkd3-204"; protein_id "ENSMUSP00000113395.2"; transcript_support_level "1"; mgi_id "MGI:1922542"; tag "basic"; ccdsid "CCDS50185.1"; havana_gene "OTTMUSG00000031058.1"; havana_transcript "OTTMUST00000077141.1";
chr17	HAVANA	UTR	79328114	79328245	.	-	.	gene_id "ENSMUSG00000024070.16"; transcript_id "ENSMUST00000119284.8"; exon_number "2"; exon_id "ENSMUSE00000717818.2"; gene_type "protein_coding"; gene_name "Prkd3"; transcript_type "protein_coding"; transcript_name "Prkd3-204"; protein_id "ENSMUSP00000113395.2"; transcript_support_level "1"; mgi_id "MGI:1922542"; tag "basic"; ccdsid "CCDS50185.1"; havana_gene "OTTMUSG00000031058.1"; havana_transcript "OTTMUST00000077141.1";
chr17	HAVANA	UTR	79320341	79320970	.	-	.	gene_id "ENSMUSG00000024070.16"; transcript_id "ENSMUST00000119284.8"; exon_number "3"; exon_id "5043";
chr17	HAVANA	start_codon	79320338	79320340	.	-	.	gene_id "ENSMUSG00000024070.16"; transcript_id "ENSMUST00000119284.8"; exon_number "4"; exon_id "5044";
chr17	HAVANA	exon	79320053	79320970	.	-	.	gene_id "ENSMUSG00000024070.16"; transcript_id "ENSMUST00000119284.8"; exon_number "5"; exon_id "ENSMUSE00000715784.2"; gene_type "protein_coding"; gene_name "Prkd3"; transcript_type "protein_coding"; transcript_name "Prkd3-204"; protein_id "ENSMUSP00000113395.2"; transcript_support_level "1"; mgi_id "MGI:1922542"; tag "basic"; ccdsid "CCDS50185.1"; havana_gene "OTTMUSG00000031058.1"; havana_transcript "OTTMUST00000077141.1";
chr17	HAVANA	CDS	79320053	79320340	.	-	.	gene_id "ENSMUSG00000024070.16"; transcript_id "ENSMUST00000119284.8"; exon_number "6"; exon_id "5045";
chr17	HAVANA	exon	79292644	79292782	.	-	.	gene_id "ENSMUSG00000024070.16"; transcript_id "ENSMUST00000119284.8"; exon_number "7"; exon_id "ENSMUSE00001283733.2"; gene_type "protein_coding"; gene_name "Prkd3"; transcript_type "protein_coding"; transcript_name "Prkd3-204"; protein_id "ENSMUSP00000113395.2"; transcript_support_level "1"; mgi_id "MGI:1922542"; tag "basic"; ccdsid "CCDS50185.1"; havana_gene "OTTMUSG00000031058.1"; havana_transcript "OTTMUST00000077141.1";
chr17	HAVANA	CDS	79292644	79292782	.	-	.	gene_id "ENSMUSG00000024070.16"; transcript_id "ENSMUST00000119284.8"; exon_number "8"; exon_id "ENSMUSE00001283733.2"; gene_type "protein_coding"; gene_name "Prkd3"; transcript_type "protein_coding"; transcript_name "Prkd3-204"; protein_id "ENSMUSP00000113395.2"; transcript_support_level "1"; mgi_id "MGI:1922542"; tag "basic"; ccdsid "CCDS50185.1"; havana_gene "OTTMUSG00000031058.1"; havana_transcript "OTTMUST00000077141.1";
chr17	HAVANA	exon	79290955	79291086	.	-	.	gene_id "ENSMUSG00000024070.16"; transcript_id "ENSMUST00000119284.8"; exon_number "9"; exon_id "ENSMUSE00001285708.2"; gene_type "protein_coding"; gene_name "Prkd3"; transcript_type "protein_coding"; transcript_name "Prkd3-204"; protein_id "ENSMUSP00000113395.2"; transcript_support_level "1"; mgi_id "MGI:1922542"; tag "basic"; ccdsid "CCDS50185.1"; havana_gene "OTTMUSG00000031058.1"; havana_transcript "OTTMUST00000077141.1";
chr17	HAVANA	CDS	79290955	79291086	.	-	.	gene_id "ENSMUSG00000024070.16"; transcript_id "ENSMUST00000119284.8"; exon_number "10"; exon_id "ENSMUSE00001285708.2"; gene_type "protein_coding"; gene_name "Prkd3"; transcript_type "protein_coding"; transcript_name "Prkd3-204"; protein_id "ENSMUSP00000113395.2"; transcript_support_level "1"; mgi_id "MGI:1922542"; tag "basic"; ccdsid "CCDS50185.1"; havana_gene "OTTMUSG00000031058.1"; havana_transcript "OTTMUST00000077141.1";
chr17	HAVANA	exon	79289203	79289360	.	-	.	gene_id "ENSMUSG00000024070.16"; transcript_id "ENSMUST00000119284.8"; exon_number "11"; exon_id "ENSMUSE00001295234.2"; gene_type "protein_coding"; gene_name "Prkd3"; transcript_type "protein_coding"; transcript_name "Prkd3-204"; protein_id "ENSMUSP00000113395.2"; transcript_support_level "1"; mgi_id "MGI:1922542"; tag "basic"; ccdsid "CCDS50185.1"; havana_gene "OTTMUSG00000031058.1"; havana_transcript "OTTMUST00000077141.1";
chr17	HAVANA	CDS	79289203	79289360	.	-	.	gene_id "ENSMUSG00000024070.16"; transcript_id "ENSMUST00000119284.8"; exon_number "12"; exon_id "ENSMUSE00001295234.2"; gene_type "protein_coding"; gene_name "Prkd3"; transcript_type "protein_coding"; transcript_name "Prkd3-204"; protein_id "ENSMUSP00000113395.2"; transcript_support_level "1"; mgi_id "MGI:1922542"; tag "basic"; ccdsid "CCDS50185.1"; havana_gene "OTTMUSG00000031058.1"; havana_transcript "OTTMUST00000077141.1";
chr17	HAVANA	exon	79282804	79282996	.	-	.	gene_id "ENSMUSG00000024070.16"; transcript_id "ENSMUST00000119284.8"; exon_number "13"; exon_id "ENSMUSE00001259835.2"; gene_type "protein_coding"; gene_name "Prkd3"; transcript_type "protein_coding"; transcript_name "Prkd3-204"; protein_id "ENSMUSP00000113395.2"; transcript_support_level "1"; mgi_id "MGI:1922542"; tag "basic"; ccdsid "CCDS50185.1"; havana_gene "OTTMUSG00000031058.1"; havana_transcript "OTTMUST00000077141.1";
chr17	HAVANA	CDS	79282804	79282996	.	-	.	gene_id "ENSMUSG00000024070.16"; transcript_id "ENSMUST00000119284.8"; exon_number "14"; exon_id "ENSMUSE00001259835.2"; gene_type "protein_coding"; gene_name "Prkd3"; transcript_type "protein_coding"; transcript_name "Prkd3-204"; protein_id "ENSMUSP00000113395.2"; transcript_support_level "1"; mgi_id "MGI:1922542"; tag "basic"; ccdsid "CCDS50185.1"; havana_gene "OTTMUSG00000031058.1"; havana_transcript "OTTMUST00000077141.1";
chr17	HAVANA	exon	79282164	79282241	.	-	.	gene_id "ENSMUSG00000024070.16"; transcript_id "ENSMUST00000119284.8"; exon_number "15"; exon_id "ENSMUSE00001303315.2"; gene_type "protein_coding"; gene_name "Prkd3"; transcript_type "protein_coding"; transcript_name "Prkd3-204"; protein_id "ENSMUSP00000113395.2"; transcript_support_level "1"; mgi_id "MGI:1922542"; tag "basic"; ccdsid "CCDS50185.1"; havana_gene "OTTMUSG00000031058.1"; havana_transcript "OTTMUST00000077141.1";
chr17	HAVANA	CDS	79282164	79282241	.	-	.	gene_id "ENSMUSG00000024070.16"; transcript_id "ENSMUST00000119284.8"; exon_number "16"; exon_id "ENSMUSE00001303315.2"; gene_type "protein_coding"; gene_name "Prkd3"; transcript_type "protein_coding"; transcript_name "Prkd3-204"; protein_id "ENSMUSP00000113395.2"; transcript_support_level "1"; mgi_id "MGI:1922542"; tag "basic"; ccdsid "CCDS50185.1"; havana_gene "OTTMUSG00000031058.1"; havana_transcript "OTTMUST00000077141.1";
chr17	HAVANA	exon	79279832	79280015	.	-	.	gene_id "ENSMUSG00000024070.16"; transcript_id "ENSMUST00000119284.8"; exon_number "17"; exon_id "ENSMUSE00001284123.2"; gene_type "protein_coding"; gene_name "Prkd3"; transcript_type "protein_coding"; transcript_name "Prkd3-204"; protein_id "ENSMUSP00000113395.2"; transcript_support_level "1"; mgi_id "MGI:1922542"; tag "basic"; ccdsid "CCDS50185.1"; havana_gene "OTTMUSG00000031058.1"; havana_transcript "OTTMUST00000077141.1";
chr17	HAVANA	CDS	79279832	79280015	.	-	.	gene_id "ENSMUSG00000024070.16"; transcript_id "ENSMUST00000119284.8"; exon_number "18"; exon_id "ENSMUSE00001284123.2"; gene_type "protein_coding"; gene_name "Prkd3"; transcript_type "protein_coding"; transcript_name "Prkd3-204"; protein_id "ENSMUSP00000113395.2"; transcript_support_level "1"; mgi_id "MGI:1922542"; tag "basic"; ccdsid "CCDS50185.1"; havana_gene "OTTMUSG00000031058.1"; havana_transcript "OTTMUST00000077141.1";
chr17	HAVANA	exon	79278789	79278912	.	-	.	gene_id "ENSMUSG00000024070.16"; transcript_id "ENSMUST00000119284.8"; exon_number "19"; exon_id "ENSMUSE00000137975.4"; gene_type "protein_coding"; gene_name "Prkd3"; transcript_type "protein_coding"; transcript_name "Prkd3-204"; protein_id "ENSMUSP00000113395.2"; transcript_support_level "1"; mgi_id "MGI:1922542"; tag "basic"; ccdsid "CCDS50185.1"; havana_gene "OTTMUSG00000031058.1"; havana_transcript "OTTMUST00000077141.1";
chr17	HAVANA	CDS	79278789	79278912	.	-	.	gene_id "ENSMUSG00000024070.16"; transcript_id "ENSMUST00000119284.8"; exon_number "20"; exon_id "ENSMUSE00000137975.4"; gene_type "protein_coding"; gene_name "Prkd3"; transcript_type "protein_coding"; transcript_name "Prkd3-204"; protein_id "ENSMUSP00000113395.2"; transcript_support_level "1"; mgi_id "MGI:1922542"; tag "basic"; ccdsid "CCDS50185.1"; havana_gene "OTTMUSG00000031058.1"; havana_transcript "OTTMUST00000077141.1";
chr17	HAVANA	exon	79275469	79275546	.	-	.	gene_id "ENSMUSG00000024070.16"; transcript_id "ENSMUST00000119284.8"; exon_number "21"; exon_id "ENSMUSE00000137987.4"; gene_type "protein_coding"; gene_name "Prkd3"; transcript_type "protein_coding"; transcript_name "Prkd3-204"; protein_id "ENSMUSP00000113395.2"; transcript_support_level "1"; mgi_id "MGI:1922542"; tag "basic"; ccdsid "CCDS50185.1"; havana_gene "OTTMUSG00000031058.1"; havana_transcript "OTTMUST00000077141.1";
chr17	HAVANA	CDS	79275469	79275546	.	-	.	gene_id "ENSMUSG00000024070.16"; transcript_id "ENSMUST00000119284.8"; exon_number "22"; exon_id "ENSMUSE00000137987.4"; gene_type "protein_coding"; gene_name "Prkd3"; transcript_type "protein_coding"; transcript_name "Prkd3-204"; protein_id "ENSMUSP00000113395.2"; transcript_support_level "1"; mgi_id "MGI:1922542"; tag "basic"; ccdsid "CCDS50185.1"; havana_gene "OTTMUSG00000031058.1"; havana_transcript "OTTMUST00000077141.1";
chr17	HAVANA	exon	79273604	79273880	.	-	.	gene_id "ENSMUSG00000024070.16"; transcript_id "ENSMUST00000119284.8"; exon_number "23"; exon_id "ENSMUSE00000137994.4"; gene_type "protein_coding"; gene_name "Prkd3"; transcript_type "protein_coding"; transcript_name "Prkd3-204"; protein_id "ENSMUSP00000113395.2"; transcript_support_level "1"; mgi_id "MGI:1922542"; tag "basic"; ccdsid "CCDS50185.1"; havana_gene "OTTMUSG00000031058.1"; havana_transcript "OTTMUST00000077141.1";
chr17	HAVANA	CDS	79273604	79273880	.	-	.	gene_id "ENSMUSG00000024070.16"; transcript_id "ENSMUST00000119284.8"; exon_number "24"; exon_id "ENSMUSE00000137994.4"; gene_type "protein_coding"; gene_name "Prkd3"; transcript_type "protein_coding"; transcript_name "Prkd3-204"; protein_id "ENSMUSP00000113395.2"; transcript_support_level "1"; mgi_id "MGI:1922542"; tag "basic"; ccdsid "CCDS50185.1"; havana_gene "OTTMUSG00000031058.1"; havana_transcript "OTTMUST00000077141.1";
chr17	HAVANA	exon	79269956	79270008	.	-	.	gene_id "ENSMUSG00000024070.16"; transcript_id "ENSMUST00000119284.8"; exon_number "25"; exon_id "ENSMUSE00000719419.2"; gene_type "protein_coding"; gene_name "Prkd3"; transcript_type "protein_coding"; transcript_name "Prkd3-204"; protein_id "ENSMUSP00000113395.2"; transcript_support_level "1"; mgi_id "MGI:1922542"; tag "basic"; ccdsid "CCDS50185.1"; havana_gene "OTTMUSG00000031058.1"; havana_transcript "OTTMUST00000077141.1";
chr17	HAVANA	CDS	79269956	79270008	.	-	.	gene_id "ENSMUSG00000024070.16"; transcript_id "ENSMUST00000119284.8"; exon_number "26"; exon_id "ENSMUSE00000719419.2"; gene_type "protein_coding"; gene_name "Prkd3"; transcript_type "protein_coding"; transcript_name "Prkd3-204"; protein_id "ENSMUSP00000113395.2"; transcript_support_level "1"; mgi_id "MGI:1922542"; tag "basic"; ccdsid "CCDS50185.1"; havana_gene "OTTMUSG00000031058.1"; havana_transcript "OTTMUST00000077141.1";
chr17	HAVANA	exon	79268540	79268612	.	-	.	gene_id "ENSMUSG00000024070.16"; transcript_id "ENSMUST00000119284.8"; exon_number "27"; exon_id "ENSMUSE00000539829.2"; gene_type "protein_coding"; gene_name "Prkd3"; transcript_type "protein_coding"; transcript_name "Prkd3-204"; protein_id "ENSMUSP00000113395.2"; transcript_support_level "1"; mgi_id "MGI:1922542"; tag "basic"; ccdsid "CCDS50185.1"; havana_gene "OTTMUSG00000031058.1"; havana_transcript "OTTMUST00000077141.1";
chr17	HAVANA	CDS	79268540	79268612	.	-	.	gene_id "ENSMUSG00000024070.16"; transcript_id "ENSMUST00000119284.8"; exon_number "28"; exon_id "ENSMUSE00000539829.2"; gene_type "protein_coding"; gene_name "Prkd3"; transcript_type "protein_coding"; transcript_name "Prkd3-204"; protein_id "ENSMUSP00000113395.2"; transcript_support_level "1"; mgi_id "MGI:1922542"; tag "basic"; ccdsid "CCDS50185.1"; havana_gene "OTTMUSG00000031058.1"; havana_transcript "OTTMUST00000077141.1";
chr17	HAVANA	exon	79266461	79266567	.	-	.	gene_id "ENSMUSG00000024070.16"; transcript_id "ENSMUST00000119284.8"; exon_number "29"; exon_id "ENSMUSE00000539828.2"; gene_type "protein_coding"; gene_name "Prkd3"; transcript_type "protein_coding"; transcript_name "Prkd3-204"; protein_id "ENSMUSP00000113395.2"; transcript_support_level "1"; mgi_id "MGI:1922542"; tag "basic"; ccdsid "CCDS50185.1"; havana_gene "OTTMUSG00000031058.1"; havana_transcript "OTTMUST00000077141.1";
chr17	HAVANA	CDS	79266461	79266567	.	-	.	gene_id "ENSMUSG00000024070.16"; transcript_id "ENSMUST00000119284.8"; exon_number "30"; exon_id "ENSMUSE00000539828.2"; gene_type "protein_coding"; gene_name "Prkd3"; transcript_type "protein_coding"; transcript_name "Prkd3-204"; protein_id "ENSMUSP00000113395.2"; transcript_support_level "1"; mgi_id "MGI:1922542"; tag "basic"; ccdsid "CCDS50185.1"; havana_gene "OTTMUSG00000031058.1"; havana_transcript "OTTMUST00000077141.1";
chr17	HAVANA	exon	79264571	79264732	.	-	.	gene_id "ENSMUSG00000024070.16"; transcript_id "ENSMUST00000119284.8"; exon_number "31"; exon_id "ENSMUSE00000539826.2"; gene_type "protein_coding"; gene_name "Prkd3"; transcript_type "protein_coding"; transcript_name "Prkd3-204"; protein_id "ENSMUSP00000113395.2"; transcript_support_level "1"; mgi_id "MGI:1922542"; tag "basic"; ccdsid "CCDS50185.1"; havana_gene "OTTMUSG00000031058.1"; havana_transcript "OTTMUST00000077141.1";
chr17	HAVANA	CDS	79264571	79264732	.	-	.	gene_id "ENSMUSG00000024070.16"; transcript_id "ENSMUST00000119284.8"; exon_number "32"; exon_id "ENSMUSE00000539826.2"; gene_type "protein_coding"; gene_name "Prkd3"; transcript_type "protein_coding"; transcript_name "Prkd3-204"; protein_id "ENSMUSP00000113395.2"; transcript_support_level "1"; mgi_id "MGI:1922542"; tag "basic"; ccdsid "CCDS50185.1"; havana_gene "OTTMUSG00000031058.1"; havana_transcript "OTTMUST00000077141.1";
chr17	HAVANA	exon	79263951	79264049	.	-	.	gene_id "ENSMUSG00000024070.16"; transcript_id "ENSMUST00000119284.8"; exon_number "33"; exon_id "ENSMUSE00000137970.4"; gene_type "protein_coding"; gene_name "Prkd3"; transcript_type "protein_coding"; transcript_name "Prkd3-204"; protein_id "ENSMUSP00000113395.2"; transcript_support_level "1"; mgi_id "MGI:1922542"; tag "basic"; ccdsid "CCDS50185.1"; havana_gene "OTTMUSG00000031058.1"; havana_transcript "OTTMUST00000077141.1";
chr17	HAVANA	CDS	79263951	79264049	.	-	.	gene_id "ENSMUSG00000024070.16"; transcript_id "ENSMUST00000119284.8"; exon_number "34"; exon_id "ENSMUSE00000137970.4"; gene_type "protein_coding"; gene_name "Prkd3"; transcript_type "protein_coding"; transcript_name "Prkd3-204"; protein_id "ENSMUSP00000113395.2"; transcript_support_level "1"; mgi_id "MGI:1922542"; tag "basic"; ccdsid "CCDS50185.1"; havana_gene "OTTMUSG00000031058.1"; havana_transcript "OTTMUST00000077141.1";
chr17	HAVANA	exon	79261903	79262170	.	-	.	gene_id "ENSMUSG00000024070.16"; transcript_id "ENSMUST00000119284.8"; exon_number "35"; exon_id "ENSMUSE00000137969.4"; gene_type "protein_coding"; gene_name "Prkd3"; transcript_type "protein_coding"; transcript_name "Prkd3-204"; protein_id "ENSMUSP00000113395.2"; transcript_support_level "1"; mgi_id "MGI:1922542"; tag "basic"; ccdsid "CCDS50185.1"; havana_gene "OTTMUSG00000031058.1"; havana_transcript "OTTMUST00000077141.1";
chr17	HAVANA	CDS	79261903	79262170	.	-	.	gene_id "ENSMUSG00000024070.16"; transcript_id "ENSMUST00000119284.8"; exon_number "36"; exon_id "ENSMUSE00000137969.4"; gene_type "protein_coding"; gene_name "Prkd3"; transcript_type "protein_coding"; transcript_name "Prkd3-204"; protein_id "ENSMUSP00000113395.2"; transcript_support_level "1"; mgi_id "MGI:1922542"; tag "basic"; ccdsid "CCDS50185.1"; havana_gene "OTTMUSG00000031058.1"; havana_transcript "OTTMUST00000077141.1";
chr17	HAVANA	exon	79260106	79260191	.	-	.	gene_id "ENSMUSG00000024070.16"; transcript_id "ENSMUST00000119284.8"; exon_number "37"; exon_id "ENSMUSE00000539818.2"; gene_type "protein_coding"; gene_name "Prkd3"; transcript_type "protein_coding"; transcript_name "Prkd3-204"; protein_id "ENSMUSP00000113395.2"; transcript_support_level "1"; mgi_id "MGI:1922542"; tag "basic"; ccdsid "CCDS50185.1"; havana_gene "OTTMUSG00000031058.1"; havana_transcript "OTTMUST00000077141.1";
chr17	HAVANA	CDS	79260106	79260191	.	-	.	gene_id "ENSMUSG00000024070.16"; transcript_id "ENSMUST00000119284.8"; exon_number "38"; exon_id "ENSMUSE00000539818.2"; gene_type "protein_coding"; gene_name "Prkd3"; transcript_type "protein_coding"; transcript_name "Prkd3-204"; protein_id "ENSMUSP00000113395.2"; transcript_support_level "1"; mgi_id "MGI:1922542"; tag "basic"; ccdsid "CCDS50185.1"; havana_gene "OTTMUSG00000031058.1"; havana_transcript "OTTMUST00000077141.1";
chr17	HAVANA	CDS	79259289	79259459	.	-	.	gene_id "ENSMUSG00000024070.16"; transcript_id "ENSMUST00000119284.8"; exon_number "39"; exon_id "5046";
chr17	HAVANA	stop_codon	79259286	79259288	.	-	.	gene_id "ENSMUSG00000024070.16"; transcript_id "ENSMUST00000119284.8"; exon_number "40"; exon_id "5047";
chr17	HAVANA	exon	79257978	79259459	.	-	.	gene_id "ENSMUSG00000024070.16"; transcript_id "ENSMUST00000119284.8"; exon_number "41"; exon_id "ENSMUSE00000718536.2"; gene_type "protein_coding"; gene_name "Prkd3"; transcript_type "protein_coding"; transcript_name "Prkd3-204"; protein_id "ENSMUSP00000113395.2"; transcript_support_level "1"; mgi_id "MGI:1922542"; tag "basic"; ccdsid "CCDS50185.1"; havana_gene "OTTMUSG00000031058.1"; havana_transcript "OTTMUST00000077141.1";
chr17	HAVANA	UTR	79257978	79259288	.	-	.	gene_id "ENSMUSG00000024070.16"; transcript_id "ENSMUST00000119284.8"; exon_number "42"; exon_id "5048";
chr17	IsoQuant	gene	79303245	79306042	.	-	.	gene_id "novel_gene_chr17_9150"; transcripts "1";
chr17	IsoQuant	transcript	79303245	79306042	.	-	.	gene_id "novel_gene_chr17_9150"; transcript_id "transcript9149.chr17.nnic"; exons "1";
chr17	IsoQuant	exon	79303245	79306042	.	-	.	gene_id "novel_gene_chr17_9150"; transcript_id "transcript9149.chr17.nnic"; exon_number "1"; exon_id "5049";
chr17	IsoQuant	gene	79309691	79312154	.	-	.	gene_id "novel_gene_chr17_9152"; transcripts "1";
chr17	IsoQuant	transcript	79309691	79312154	.	-	.	gene_id "novel_gene_chr17_9152"; transcript_id "transcript9151.chr17.nnic"; exons "1";
chr17	IsoQuant	exon	79309691	79312154	.	-	.	gene_id "novel_gene_chr17_9152"; transcript_id "transcript9151.chr17.nnic"; exon_number "1"; exon_id "5050";
chr17	HAVANA	gene	79359335	79397807	.	+	.	gene_id "ENSMUSG00000024084.9"; transcripts "2"; gene_type "protein_coding"; gene_name "Qpct"; mgi_id "MGI:1917786"; havana_gene "OTTMUSG00000072618.1";
chr17	HAVANA	transcript	79359335	79397807	.	+	.	gene_id "ENSMUSG00000024084.9"; transcript_id "ENSMUST00000040789.6"; exons "7"; gene_type "protein_coding"; gene_name "Qpct"; transcript_type "protein_coding"; transcript_name "Qpct-201"; protein_id "ENSMUSP00000038732.5"; transcript_support_level "1"; mgi_id "MGI:1917786"; tag "basic"; ccdsid "CCDS28983.1"; havana_gene "OTTMUSG00000072618.1"; havana_transcript "OTTMUST00000175787.1";
chr17	HAVANA	UTR	79359335	79359694	.	+	.	gene_id "ENSMUSG00000024084.9"; transcript_id "ENSMUST00000040789.6"; exon_number "1"; exon_id "5051";
chr17	HAVANA	exon	79359335	79359817	.	+	.	gene_id "ENSMUSG00000024084.9"; transcript_id "ENSMUST00000040789.6"; exon_number "2"; exon_id "ENSMUSE00000467577.4"; gene_type "protein_coding"; gene_name "Qpct"; transcript_type "protein_coding"; transcript_name "Qpct-201"; protein_id "ENSMUSP00000038732.5"; transcript_support_level "1"; mgi_id "MGI:1917786"; tag "basic"; ccdsid "CCDS28983.1"; havana_gene "OTTMUSG00000072618.1"; havana_transcript "OTTMUST00000175787.1";
chr17	HAVANA	start_codon	79359695	79359697	.	+	.	gene_id "ENSMUSG00000024084.9"; transcript_id "ENSMUST00000040789.6"; exon_number "3"; exon_id "5052";
chr17	HAVANA	CDS	79359695	79359817	.	+	.	gene_id "ENSMUSG00000024084.9"; transcript_id "ENSMUST00000040789.6"; exon_number "4"; exon_id "5053";
chr17	HAVANA	CDS	79371357	79371503	.	+	.	gene_id "ENSMUSG00000024084.9"; transcript_id "ENSMUST00000040789.6"; exon_number "5"; exon_id "ENSMUSE00000138254.4"; gene_type "protein_coding"; gene_name "Qpct"; transcript_type "protein_coding"; transcript_name "Qpct-201"; protein_id "ENSMUSP00000038732.5"; transcript_support_level "1"; mgi_id "MGI:1917786"; tag "basic"; ccdsid "CCDS28983.1"; havana_gene "OTTMUSG00000072618.1"; havana_transcript "OTTMUST00000175787.1";
chr17	HAVANA	exon	79371357	79371503	.	+	.	gene_id "ENSMUSG00000024084.9"; transcript_id "ENSMUST00000040789.6"; exon_number "6"; exon_id "ENSMUSE00000138254.4"; gene_type "protein_coding"; gene_name "Qpct"; transcript_type "protein_coding"; transcript_name "Qpct-201"; protein_id "ENSMUSP00000038732.5"; transcript_support_level "1"; mgi_id "MGI:1917786"; tag "basic"; ccdsid "CCDS28983.1"; havana_gene "OTTMUSG00000072618.1"; havana_transcript "OTTMUST00000175787.1";
chr17	HAVANA	CDS	79378102	79378380	.	+	.	gene_id "ENSMUSG00000024084.9"; transcript_id "ENSMUST00000040789.6"; exon_number "7"; exon_id "ENSMUSE00000138257.4"; gene_type "protein_coding"; gene_name "Qpct"; transcript_type "protein_coding"; transcript_name "Qpct-201"; protein_id "ENSMUSP00000038732.5"; transcript_support_level "1"; mgi_id "MGI:1917786"; tag "basic"; ccdsid "CCDS28983.1"; havana_gene "OTTMUSG00000072618.1"; havana_transcript "OTTMUST00000175787.1";
chr17	HAVANA	exon	79378102	79378380	.	+	.	gene_id "ENSMUSG00000024084.9"; transcript_id "ENSMUST00000040789.6"; exon_number "8"; exon_id "ENSMUSE00000138257.4"; gene_type "protein_coding"; gene_name "Qpct"; transcript_type "protein_coding"; transcript_name "Qpct-201"; protein_id "ENSMUSP00000038732.5"; transcript_support_level "1"; mgi_id "MGI:1917786"; tag "basic"; ccdsid "CCDS28983.1"; havana_gene "OTTMUSG00000072618.1"; havana_transcript "OTTMUST00000175787.1";
chr17	HAVANA	CDS	79384911	79385087	.	+	.	gene_id "ENSMUSG00000024084.9"; transcript_id "ENSMUST00000040789.6"; exon_number "9"; exon_id "ENSMUSE00000138255.4"; gene_type "protein_coding"; gene_name "Qpct"; transcript_type "protein_coding"; transcript_name "Qpct-201"; protein_id "ENSMUSP00000038732.5"; transcript_support_level "1"; mgi_id "MGI:1917786"; tag "basic"; ccdsid "CCDS28983.1"; havana_gene "OTTMUSG00000072618.1"; havana_transcript "OTTMUST00000175787.1";
chr17	HAVANA	exon	79384911	79385087	.	+	.	gene_id "ENSMUSG00000024084.9"; transcript_id "ENSMUST00000040789.6"; exon_number "10"; exon_id "ENSMUSE00000138255.4"; gene_type "protein_coding"; gene_name "Qpct"; transcript_type "protein_coding"; transcript_name "Qpct-201"; protein_id "ENSMUSP00000038732.5"; transcript_support_level "1"; mgi_id "MGI:1917786"; tag "basic"; ccdsid "CCDS28983.1"; havana_gene "OTTMUSG00000072618.1"; havana_transcript "OTTMUST00000175787.1";
chr17	HAVANA	CDS	79386896	79386995	.	+	.	gene_id "ENSMUSG00000024084.9"; transcript_id "ENSMUST00000040789.6"; exon_number "11"; exon_id "ENSMUSE00001450800.2"; gene_type "protein_coding"; gene_name "Qpct"; transcript_type "protein_coding"; transcript_name "Qpct-201"; protein_id "ENSMUSP00000038732.5"; transcript_support_level "1"; mgi_id "MGI:1917786"; tag "basic"; ccdsid "CCDS28983.1"; havana_gene "OTTMUSG00000072618.1"; havana_transcript "OTTMUST00000175787.1";
chr17	HAVANA	exon	79386896	79386995	.	+	.	gene_id "ENSMUSG00000024084.9"; transcript_id "ENSMUST00000040789.6"; exon_number "12"; exon_id "ENSMUSE00001450800.2"; gene_type "protein_coding"; gene_name "Qpct"; transcript_type "protein_coding"; transcript_name "Qpct-201"; protein_id "ENSMUSP00000038732.5"; transcript_support_level "1"; mgi_id "MGI:1917786"; tag "basic"; ccdsid "CCDS28983.1"; havana_gene "OTTMUSG00000072618.1"; havana_transcript "OTTMUST00000175787.1";
chr17	HAVANA	CDS	79389176	79389292	.	+	.	gene_id "ENSMUSG00000024084.9"; transcript_id "ENSMUST00000040789.6"; exon_number "13"; exon_id "ENSMUSE00000138252.4"; gene_type "protein_coding"; gene_name "Qpct"; transcript_type "protein_coding"; transcript_name "Qpct-201"; protein_id "ENSMUSP00000038732.5"; transcript_support_level "1"; mgi_id "MGI:1917786"; tag "basic"; ccdsid "CCDS28983.1"; havana_gene "OTTMUSG00000072618.1"; havana_transcript "OTTMUST00000175787.1";
chr17	HAVANA	exon	79389176	79389292	.	+	.	gene_id "ENSMUSG00000024084.9"; transcript_id "ENSMUST00000040789.6"; exon_number "14"; exon_id "ENSMUSE00000138252.4"; gene_type "protein_coding"; gene_name "Qpct"; transcript_type "protein_coding"; transcript_name "Qpct-201"; protein_id "ENSMUSP00000038732.5"; transcript_support_level "1"; mgi_id "MGI:1917786"; tag "basic"; ccdsid "CCDS28983.1"; havana_gene "OTTMUSG00000072618.1"; havana_transcript "OTTMUST00000175787.1";
chr17	HAVANA	CDS	79397052	79397194	.	+	.	gene_id "ENSMUSG00000024084.9"; transcript_id "ENSMUST00000040789.6"; exon_number "15"; exon_id "5054";
chr17	HAVANA	exon	79397052	79397807	.	+	.	gene_id "ENSMUSG00000024084.9"; transcript_id "ENSMUST00000040789.6"; exon_number "16"; exon_id "ENSMUSE00001448292.2"; gene_type "protein_coding"; gene_name "Qpct"; transcript_type "protein_coding"; transcript_name "Qpct-201"; protein_id "ENSMUSP00000038732.5"; transcript_support_level "1"; mgi_id "MGI:1917786"; tag "basic"; ccdsid "CCDS28983.1"; havana_gene "OTTMUSG00000072618.1"; havana_transcript "OTTMUST00000175787.1";
chr17	HAVANA	stop_codon	79397195	79397197	.	+	.	gene_id "ENSMUSG00000024084.9"; transcript_id "ENSMUST00000040789.6"; exon_number "17"; exon_id "5055";
chr17	HAVANA	UTR	79397195	79397807	.	+	.	gene_id "ENSMUSG00000024084.9"; transcript_id "ENSMUST00000040789.6"; exon_number "18"; exon_id "5056";
chr17	HAVANA	transcript	79359617	79397650	.	+	.	gene_id "ENSMUSG00000024084.9"; transcript_id "ENSMUST00000233916.2"; exons "6"; gene_type "protein_coding"; gene_name "Qpct"; transcript_type "protein_coding"; transcript_name "Qpct-203"; protein_id "ENSMUSP00000156493.2"; mgi_id "MGI:1917786"; tag "basic"; havana_gene "OTTMUSG00000072618.1"; havana_transcript "OTTMUST00000175788.1";
chr17	HAVANA	UTR	79359617	79359694	.	+	.	gene_id "ENSMUSG00000024084.9"; transcript_id "ENSMUST00000233916.2"; exon_number "1"; exon_id "5057";
chr17	HAVANA	exon	79359617	79359817	.	+	.	gene_id "ENSMUSG00000024084.9"; transcript_id "ENSMUST00000233916.2"; exon_number "2"; exon_id "ENSMUSE00001450948.2"; gene_type "protein_coding"; gene_name "Qpct"; transcript_type "protein_coding"; transcript_name "Qpct-203"; protein_id "ENSMUSP00000156493.2"; mgi_id "MGI:1917786"; tag "basic"; havana_gene "OTTMUSG00000072618.1"; havana_transcript "OTTMUST00000175788.1";
chr17	HAVANA	start_codon	79359695	79359697	.	+	.	gene_id "ENSMUSG00000024084.9"; transcript_id "ENSMUST00000233916.2"; exon_number "3"; exon_id "chr17.5052";
chr17	HAVANA	CDS	79359695	79359817	.	+	.	gene_id "ENSMUSG00000024084.9"; transcript_id "ENSMUST00000233916.2"; exon_number "4"; exon_id "chr17.5053";
chr17	HAVANA	CDS	79378102	79378380	.	+	.	gene_id "ENSMUSG00000024084.9"; transcript_id "ENSMUST00000233916.2"; exon_number "5"; exon_id "ENSMUSE00000138257.4"; gene_type "protein_coding"; gene_name "Qpct"; transcript_type "protein_coding"; transcript_name "Qpct-203"; protein_id "ENSMUSP00000156493.2"; mgi_id "MGI:1917786"; tag "basic"; havana_gene "OTTMUSG00000072618.1"; havana_transcript "OTTMUST00000175788.1";
chr17	HAVANA	exon	79378102	79378380	.	+	.	gene_id "ENSMUSG00000024084.9"; transcript_id "ENSMUST00000233916.2"; exon_number "6"; exon_id "ENSMUSE00000138257.4"; gene_type "protein_coding"; gene_name "Qpct"; transcript_type "protein_coding"; transcript_name "Qpct-203"; protein_id "ENSMUSP00000156493.2"; mgi_id "MGI:1917786"; tag "basic"; havana_gene "OTTMUSG00000072618.1"; havana_transcript "OTTMUST00000175788.1";
chr17	HAVANA	CDS	79384911	79385087	.	+	.	gene_id "ENSMUSG00000024084.9"; transcript_id "ENSMUST00000233916.2"; exon_number "7"; exon_id "ENSMUSE00000138255.4"; gene_type "protein_coding"; gene_name "Qpct"; transcript_type "protein_coding"; transcript_name "Qpct-203"; protein_id "ENSMUSP00000156493.2"; mgi_id "MGI:1917786"; tag "basic"; havana_gene "OTTMUSG00000072618.1"; havana_transcript "OTTMUST00000175788.1";
chr17	HAVANA	exon	79384911	79385087	.	+	.	gene_id "ENSMUSG00000024084.9"; transcript_id "ENSMUST00000233916.2"; exon_number "8"; exon_id "ENSMUSE00000138255.4"; gene_type "protein_coding"; gene_name "Qpct"; transcript_type "protein_coding"; transcript_name "Qpct-203"; protein_id "ENSMUSP00000156493.2"; mgi_id "MGI:1917786"; tag "basic"; havana_gene "OTTMUSG00000072618.1"; havana_transcript "OTTMUST00000175788.1";
chr17	HAVANA	CDS	79386896	79386995	.	+	.	gene_id "ENSMUSG00000024084.9"; transcript_id "ENSMUST00000233916.2"; exon_number "9"; exon_id "ENSMUSE00001450800.2"; gene_type "protein_coding"; gene_name "Qpct"; transcript_type "protein_coding"; transcript_name "Qpct-203"; protein_id "ENSMUSP00000156493.2"; mgi_id "MGI:1917786"; tag "basic"; havana_gene "OTTMUSG00000072618.1"; havana_transcript "OTTMUST00000175788.1";
chr17	HAVANA	exon	79386896	79386995	.	+	.	gene_id "ENSMUSG00000024084.9"; transcript_id "ENSMUST00000233916.2"; exon_number "10"; exon_id "ENSMUSE00001450800.2"; gene_type "protein_coding"; gene_name "Qpct"; transcript_type "protein_coding"; transcript_name "Qpct-203"; protein_id "ENSMUSP00000156493.2"; mgi_id "MGI:1917786"; tag "basic"; havana_gene "OTTMUSG00000072618.1"; havana_transcript "OTTMUST00000175788.1";
chr17	HAVANA	CDS	79389176	79389292	.	+	.	gene_id "ENSMUSG00000024084.9"; transcript_id "ENSMUST00000233916.2"; exon_number "11"; exon_id "ENSMUSE00000138252.4"; gene_type "protein_coding"; gene_name "Qpct"; transcript_type "protein_coding"; transcript_name "Qpct-203"; protein_id "ENSMUSP00000156493.2"; mgi_id "MGI:1917786"; tag "basic"; havana_gene "OTTMUSG00000072618.1"; havana_transcript "OTTMUST00000175788.1";
chr17	HAVANA	exon	79389176	79389292	.	+	.	gene_id "ENSMUSG00000024084.9"; transcript_id "ENSMUST00000233916.2"; exon_number "12"; exon_id "ENSMUSE00000138252.4"; gene_type "protein_coding"; gene_name "Qpct"; transcript_type "protein_coding"; transcript_name "Qpct-203"; protein_id "ENSMUSP00000156493.2"; mgi_id "MGI:1917786"; tag "basic"; havana_gene "OTTMUSG00000072618.1"; havana_transcript "OTTMUST00000175788.1";
chr17	HAVANA	CDS	79397052	79397194	.	+	.	gene_id "ENSMUSG00000024084.9"; transcript_id "ENSMUST00000233916.2"; exon_number "13"; exon_id "chr17.5054";
chr17	HAVANA	exon	79397052	79397650	.	+	.	gene_id "ENSMUSG00000024084.9"; transcript_id "ENSMUST00000233916.2"; exon_number "14"; exon_id "ENSMUSE00000466690.4"; gene_type "protein_coding"; gene_name "Qpct"; transcript_type "protein_coding"; transcript_name "Qpct-203"; protein_id "ENSMUSP00000156493.2"; mgi_id "MGI:1917786"; tag "basic"; havana_gene "OTTMUSG00000072618.1"; havana_transcript "OTTMUST00000175788.1";
chr17	HAVANA	stop_codon	79397195	79397197	.	+	.	gene_id "ENSMUSG00000024084.9"; transcript_id "ENSMUST00000233916.2"; exon_number "15"; exon_id "chr17.5055";
chr17	HAVANA	UTR	79397195	79397650	.	+	.	gene_id "ENSMUSG00000024084.9"; transcript_id "ENSMUST00000233916.2"; exon_number "16"; exon_id "5058";
chr17	HAVANA	gene	79641156	79662520	.	-	.	gene_id "ENSMUSG00000036533.10"; transcripts "1"; gene_type "protein_coding"; gene_name "Cdc42ep3"; mgi_id "MGI:2384718"; havana_gene "OTTMUSG00000072621.1";
chr17	HAVANA	transcript	79641156	79662520	.	-	.	gene_id "ENSMUSG00000036533.10"; transcript_id "ENSMUST00000068958.9"; exons "2"; gene_type "protein_coding"; gene_name "Cdc42ep3"; transcript_type "protein_coding"; transcript_name "Cdc42ep3-201"; protein_id "ENSMUSP00000067217.8"; transcript_support_level "1"; mgi_id "MGI:2384718"; tag "basic"; ccdsid "CCDS28984.1"; havana_gene "OTTMUSG00000072621.1"; havana_transcript "OTTMUST00000175792.1";
chr17	HAVANA	exon	79662246	79662520	.	-	.	gene_id "ENSMUSG00000036533.10"; transcript_id "ENSMUST00000068958.9"; exon_number "1"; exon_id "ENSMUSE00000656963.4"; gene_type "protein_coding"; gene_name "Cdc42ep3"; transcript_type "protein_coding"; transcript_name "Cdc42ep3-201"; protein_id "ENSMUSP00000067217.8"; transcript_support_level "1"; mgi_id "MGI:2384718"; tag "basic"; ccdsid "CCDS28984.1"; havana_gene "OTTMUSG00000072621.1"; havana_transcript "OTTMUST00000175792.1";
chr17	HAVANA	UTR	79662246	79662520	.	-	.	gene_id "ENSMUSG00000036533.10"; transcript_id "ENSMUST00000068958.9"; exon_number "2"; exon_id "ENSMUSE00000656963.4"; gene_type "protein_coding"; gene_name "Cdc42ep3"; transcript_type "protein_coding"; transcript_name "Cdc42ep3-201"; protein_id "ENSMUSP00000067217.8"; transcript_support_level "1"; mgi_id "MGI:2384718"; tag "basic"; ccdsid "CCDS28984.1"; havana_gene "OTTMUSG00000072621.1"; havana_transcript "OTTMUST00000175792.1";
chr17	HAVANA	UTR	79642919	79643145	.	-	.	gene_id "ENSMUSG00000036533.10"; transcript_id "ENSMUST00000068958.9"; exon_number "3"; exon_id "5059";
chr17	HAVANA	start_codon	79642916	79642918	.	-	.	gene_id "ENSMUSG00000036533.10"; transcript_id "ENSMUST00000068958.9"; exon_number "4"; exon_id "5060";
chr17	HAVANA	CDS	79642157	79642918	.	-	.	gene_id "ENSMUSG00000036533.10"; transcript_id "ENSMUST00000068958.9"; exon_number "5"; exon_id "5061";
chr17	HAVANA	stop_codon	79642154	79642156	.	-	.	gene_id "ENSMUSG00000036533.10"; transcript_id "ENSMUST00000068958.9"; exon_number "6"; exon_id "5062";
chr17	HAVANA	exon	79641156	79643145	.	-	.	gene_id "ENSMUSG00000036533.10"; transcript_id "ENSMUST00000068958.9"; exon_number "7"; exon_id "ENSMUSE00000513998.5"; gene_type "protein_coding"; gene_name "Cdc42ep3"; transcript_type "protein_coding"; transcript_name "Cdc42ep3-201"; protein_id "ENSMUSP00000067217.8"; transcript_support_level "1"; mgi_id "MGI:2384718"; tag "basic"; ccdsid "CCDS28984.1"; havana_gene "OTTMUSG00000072621.1"; havana_transcript "OTTMUST00000175792.1";
chr17	HAVANA	UTR	79641156	79642156	.	-	.	gene_id "ENSMUSG00000036533.10"; transcript_id "ENSMUST00000068958.9"; exon_number "8"; exon_id "5063";
chr17	HAVANA	gene	79919292	80000621	.	+	.	gene_id "ENSMUSG00000036368.9"; transcripts "2"; gene_type "protein_coding"; gene_name "Rmdn2"; mgi_id "MGI:2147043"; havana_gene "OTTMUSG00000068730.1";
chr17	IsoQuant	transcript	79922468	79992405	.	+	.	gene_id "ENSMUSG00000036368.9"; transcript_id "transcript9165.chr17.nic"; exons "12";
chr17	IsoQuant	exon	79922468	79922797	.	+	.	gene_id "ENSMUSG00000036368.9"; transcript_id "transcript9165.chr17.nic"; exon_number "1"; exon_id "5064";
chr17	IsoQuant	exon	79928735	79929201	.	+	.	gene_id "ENSMUSG00000036368.9"; transcript_id "transcript9165.chr17.nic"; exon_number "2"; exon_id "ENSMUSE00000254237.3";
chr17	IsoQuant	exon	79957731	79957905	.	+	.	gene_id "ENSMUSG00000036368.9"; transcript_id "transcript9165.chr17.nic"; exon_number "3"; exon_id "ENSMUSE00000392386.2";
chr17	IsoQuant	exon	79959128	79959230	.	+	.	gene_id "ENSMUSG00000036368.9"; transcript_id "transcript9165.chr17.nic"; exon_number "4"; exon_id "ENSMUSE00000254144.2";
chr17	IsoQuant	exon	79966842	79966902	.	+	.	gene_id "ENSMUSG00000036368.9"; transcript_id "transcript9165.chr17.nic"; exon_number "5"; exon_id "ENSMUSE00000254120.2";
chr17	IsoQuant	exon	79974300	79974375	.	+	.	gene_id "ENSMUSG00000036368.9"; transcript_id "transcript9165.chr17.nic"; exon_number "6"; exon_id "ENSMUSE00000254098.2";
chr17	IsoQuant	exon	79975380	79975457	.	+	.	gene_id "ENSMUSG00000036368.9"; transcript_id "transcript9165.chr17.nic"; exon_number "7"; exon_id "ENSMUSE00000254074.2";
chr17	IsoQuant	exon	79977986	79978084	.	+	.	gene_id "ENSMUSG00000036368.9"; transcript_id "transcript9165.chr17.nic"; exon_number "8"; exon_id "ENSMUSE00000254057.2";
chr17	IsoQuant	exon	79979779	79979832	.	+	.	gene_id "ENSMUSG00000036368.9"; transcript_id "transcript9165.chr17.nic"; exon_number "9"; exon_id "ENSMUSE00000254036.2";
chr17	IsoQuant	exon	79979922	79980002	.	+	.	gene_id "ENSMUSG00000036368.9"; transcript_id "transcript9165.chr17.nic"; exon_number "10"; exon_id "ENSMUSE00000254016.2";
chr17	IsoQuant	exon	79989062	79989111	.	+	.	gene_id "ENSMUSG00000036368.9"; transcript_id "transcript9165.chr17.nic"; exon_number "11"; exon_id "ENSMUSE00001421615.2";
chr17	IsoQuant	exon	79992095	79992405	.	+	.	gene_id "ENSMUSG00000036368.9"; transcript_id "transcript9165.chr17.nic"; exon_number "12"; exon_id "ENSMUSE00001425915.2";
chr17	HAVANA	transcript	79922329	79989581	.	+	.	gene_id "ENSMUSG00000036368.9"; transcript_id "ENSMUST00000040368.3"; exons "11"; gene_type "protein_coding"; gene_name "Rmdn2"; transcript_type "protein_coding"; transcript_name "Rmdn2-201"; protein_id "ENSMUSP00000044543.3"; transcript_support_level "1"; mgi_id "MGI:2147043"; tag "basic"; ccdsid "CCDS28985.1"; havana_gene "OTTMUSG00000068730.1"; havana_transcript "OTTMUST00000166121.1";
chr17	HAVANA	UTR	79922329	79922416	.	+	.	gene_id "ENSMUSG00000036368.9"; transcript_id "ENSMUST00000040368.3"; exon_number "1"; exon_id "ENSMUSE00000422799.2"; gene_type "protein_coding"; gene_name "Rmdn2"; transcript_type "protein_coding"; transcript_name "Rmdn2-201"; protein_id "ENSMUSP00000044543.3"; transcript_support_level "1"; mgi_id "MGI:2147043"; tag "basic"; ccdsid "CCDS28985.1"; havana_gene "OTTMUSG00000068730.1"; havana_transcript "OTTMUST00000166121.1";
chr17	HAVANA	exon	79922329	79922416	.	+	.	gene_id "ENSMUSG00000036368.9"; transcript_id "ENSMUST00000040368.3"; exon_number "2"; exon_id "ENSMUSE00000422799.2"; gene_type "protein_coding"; gene_name "Rmdn2"; transcript_type "protein_coding"; transcript_name "Rmdn2-201"; protein_id "ENSMUSP00000044543.3"; transcript_support_level "1"; mgi_id "MGI:2147043"; tag "basic"; ccdsid "CCDS28985.1"; havana_gene "OTTMUSG00000068730.1"; havana_transcript "OTTMUST00000166121.1";
chr17	HAVANA	UTR	79928735	79928749	.	+	.	gene_id "ENSMUSG00000036368.9"; transcript_id "ENSMUST00000040368.3"; exon_number "3"; exon_id "5065";
chr17	HAVANA	exon	79928735	79929201	.	+	.	gene_id "ENSMUSG00000036368.9"; transcript_id "ENSMUST00000040368.3"; exon_number "4"; exon_id "ENSMUSE00000254237.3"; gene_type "protein_coding"; gene_name "Rmdn2"; transcript_type "protein_coding"; transcript_name "Rmdn2-201"; protein_id "ENSMUSP00000044543.3"; transcript_support_level "1"; mgi_id "MGI:2147043"; tag "basic"; ccdsid "CCDS28985.1"; havana_gene "OTTMUSG00000068730.1"; havana_transcript "OTTMUST00000166121.1";
chr17	HAVANA	start_codon	79928750	79928752	.	+	.	gene_id "ENSMUSG00000036368.9"; transcript_id "ENSMUST00000040368.3"; exon_number "5"; exon_id "5066";
chr17	HAVANA	CDS	79928750	79929201	.	+	.	gene_id "ENSMUSG00000036368.9"; transcript_id "ENSMUST00000040368.3"; exon_number "6"; exon_id "5067";
chr17	HAVANA	CDS	79957731	79957905	.	+	.	gene_id "ENSMUSG00000036368.9"; transcript_id "ENSMUST00000040368.3"; exon_number "7"; exon_id "ENSMUSE00000392386.2"; gene_type "protein_coding"; gene_name "Rmdn2"; transcript_type "protein_coding"; transcript_name "Rmdn2-201"; protein_id "ENSMUSP00000044543.3"; transcript_support_level "1"; mgi_id "MGI:2147043"; tag "basic"; ccdsid "CCDS28985.1"; havana_gene "OTTMUSG00000068730.1"; havana_transcript "OTTMUST00000166121.1";
chr17	HAVANA	exon	79957731	79957905	.	+	.	gene_id "ENSMUSG00000036368.9"; transcript_id "ENSMUST00000040368.3"; exon_number "8"; exon_id "ENSMUSE00000392386.2"; gene_type "protein_coding"; gene_name "Rmdn2"; transcript_type "protein_coding"; transcript_name "Rmdn2-201"; protein_id "ENSMUSP00000044543.3"; transcript_support_level "1"; mgi_id "MGI:2147043"; tag "basic"; ccdsid "CCDS28985.1"; havana_gene "OTTMUSG00000068730.1"; havana_transcript "OTTMUST00000166121.1";
chr17	HAVANA	CDS	79959128	79959230	.	+	.	gene_id "ENSMUSG00000036368.9"; transcript_id "ENSMUST00000040368.3"; exon_number "9"; exon_id "ENSMUSE00000254144.2"; gene_type "protein_coding"; gene_name "Rmdn2"; transcript_type "protein_coding"; transcript_name "Rmdn2-201"; protein_id "ENSMUSP00000044543.3"; transcript_support_level "1"; mgi_id "MGI:2147043"; tag "basic"; ccdsid "CCDS28985.1"; havana_gene "OTTMUSG00000068730.1"; havana_transcript "OTTMUST00000166121.1";
chr17	HAVANA	exon	79959128	79959230	.	+	.	gene_id "ENSMUSG00000036368.9"; transcript_id "ENSMUST00000040368.3"; exon_number "10"; exon_id "ENSMUSE00000254144.2"; gene_type "protein_coding"; gene_name "Rmdn2"; transcript_type "protein_coding"; transcript_name "Rmdn2-201"; protein_id "ENSMUSP00000044543.3"; transcript_support_level "1"; mgi_id "MGI:2147043"; tag "basic"; ccdsid "CCDS28985.1"; havana_gene "OTTMUSG00000068730.1"; havana_transcript "OTTMUST00000166121.1";
chr17	HAVANA	CDS	79966842	79966902	.	+	.	gene_id "ENSMUSG00000036368.9"; transcript_id "ENSMUST00000040368.3"; exon_number "11"; exon_id "ENSMUSE00000254120.2"; gene_type "protein_coding"; gene_name "Rmdn2"; transcript_type "protein_coding"; transcript_name "Rmdn2-201"; protein_id "ENSMUSP00000044543.3"; transcript_support_level "1"; mgi_id "MGI:2147043"; tag "basic"; ccdsid "CCDS28985.1"; havana_gene "OTTMUSG00000068730.1"; havana_transcript "OTTMUST00000166121.1";
chr17	HAVANA	exon	79966842	79966902	.	+	.	gene_id "ENSMUSG00000036368.9"; transcript_id "ENSMUST00000040368.3"; exon_number "12"; exon_id "ENSMUSE00000254120.2"; gene_type "protein_coding"; gene_name "Rmdn2"; transcript_type "protein_coding"; transcript_name "Rmdn2-201"; protein_id "ENSMUSP00000044543.3"; transcript_support_level "1"; mgi_id "MGI:2147043"; tag "basic"; ccdsid "CCDS28985.1"; havana_gene "OTTMUSG00000068730.1"; havana_transcript "OTTMUST00000166121.1";
chr17	HAVANA	CDS	79974300	79974375	.	+	.	gene_id "ENSMUSG00000036368.9"; transcript_id "ENSMUST00000040368.3"; exon_number "13"; exon_id "ENSMUSE00000254098.2"; gene_type "protein_coding"; gene_name "Rmdn2"; transcript_type "protein_coding"; transcript_name "Rmdn2-201"; protein_id "ENSMUSP00000044543.3"; transcript_support_level "1"; mgi_id "MGI:2147043"; tag "basic"; ccdsid "CCDS28985.1"; havana_gene "OTTMUSG00000068730.1"; havana_transcript "OTTMUST00000166121.1";
chr17	HAVANA	exon	79974300	79974375	.	+	.	gene_id "ENSMUSG00000036368.9"; transcript_id "ENSMUST00000040368.3"; exon_number "14"; exon_id "ENSMUSE00000254098.2"; gene_type "protein_coding"; gene_name "Rmdn2"; transcript_type "protein_coding"; transcript_name "Rmdn2-201"; protein_id "ENSMUSP00000044543.3"; transcript_support_level "1"; mgi_id "MGI:2147043"; tag "basic"; ccdsid "CCDS28985.1"; havana_gene "OTTMUSG00000068730.1"; havana_transcript "OTTMUST00000166121.1";
chr17	HAVANA	CDS	79975380	79975457	.	+	.	gene_id "ENSMUSG00000036368.9"; transcript_id "ENSMUST00000040368.3"; exon_number "15"; exon_id "ENSMUSE00000254074.2"; gene_type "protein_coding"; gene_name "Rmdn2"; transcript_type "protein_coding"; transcript_name "Rmdn2-201"; protein_id "ENSMUSP00000044543.3"; transcript_support_level "1"; mgi_id "MGI:2147043"; tag "basic"; ccdsid "CCDS28985.1"; havana_gene "OTTMUSG00000068730.1"; havana_transcript "OTTMUST00000166121.1";
chr17	HAVANA	exon	79975380	79975457	.	+	.	gene_id "ENSMUSG00000036368.9"; transcript_id "ENSMUST00000040368.3"; exon_number "16"; exon_id "ENSMUSE00000254074.2"; gene_type "protein_coding"; gene_name "Rmdn2"; transcript_type "protein_coding"; transcript_name "Rmdn2-201"; protein_id "ENSMUSP00000044543.3"; transcript_support_level "1"; mgi_id "MGI:2147043"; tag "basic"; ccdsid "CCDS28985.1"; havana_gene "OTTMUSG00000068730.1"; havana_transcript "OTTMUST00000166121.1";
chr17	HAVANA	CDS	79977986	79978084	.	+	.	gene_id "ENSMUSG00000036368.9"; transcript_id "ENSMUST00000040368.3"; exon_number "17"; exon_id "ENSMUSE00000254057.2"; gene_type "protein_coding"; gene_name "Rmdn2"; transcript_type "protein_coding"; transcript_name "Rmdn2-201"; protein_id "ENSMUSP00000044543.3"; transcript_support_level "1"; mgi_id "MGI:2147043"; tag "basic"; ccdsid "CCDS28985.1"; havana_gene "OTTMUSG00000068730.1"; havana_transcript "OTTMUST00000166121.1";
chr17	HAVANA	exon	79977986	79978084	.	+	.	gene_id "ENSMUSG00000036368.9"; transcript_id "ENSMUST00000040368.3"; exon_number "18"; exon_id "ENSMUSE00000254057.2"; gene_type "protein_coding"; gene_name "Rmdn2"; transcript_type "protein_coding"; transcript_name "Rmdn2-201"; protein_id "ENSMUSP00000044543.3"; transcript_support_level "1"; mgi_id "MGI:2147043"; tag "basic"; ccdsid "CCDS28985.1"; havana_gene "OTTMUSG00000068730.1"; havana_transcript "OTTMUST00000166121.1";
chr17	HAVANA	CDS	79979779	79979832	.	+	.	gene_id "ENSMUSG00000036368.9"; transcript_id "ENSMUST00000040368.3"; exon_number "19"; exon_id "ENSMUSE00000254036.2"; gene_type "protein_coding"; gene_name "Rmdn2"; transcript_type "protein_coding"; transcript_name "Rmdn2-201"; protein_id "ENSMUSP00000044543.3"; transcript_support_level "1"; mgi_id "MGI:2147043"; tag "basic"; ccdsid "CCDS28985.1"; havana_gene "OTTMUSG00000068730.1"; havana_transcript "OTTMUST00000166121.1";
chr17	HAVANA	exon	79979779	79979832	.	+	.	gene_id "ENSMUSG00000036368.9"; transcript_id "ENSMUST00000040368.3"; exon_number "20"; exon_id "ENSMUSE00000254036.2"; gene_type "protein_coding"; gene_name "Rmdn2"; transcript_type "protein_coding"; transcript_name "Rmdn2-201"; protein_id "ENSMUSP00000044543.3"; transcript_support_level "1"; mgi_id "MGI:2147043"; tag "basic"; ccdsid "CCDS28985.1"; havana_gene "OTTMUSG00000068730.1"; havana_transcript "OTTMUST00000166121.1";
chr17	HAVANA	CDS	79979922	79980002	.	+	.	gene_id "ENSMUSG00000036368.9"; transcript_id "ENSMUST00000040368.3"; exon_number "21"; exon_id "ENSMUSE00000254016.2"; gene_type "protein_coding"; gene_name "Rmdn2"; transcript_type "protein_coding"; transcript_name "Rmdn2-201"; protein_id "ENSMUSP00000044543.3"; transcript_support_level "1"; mgi_id "MGI:2147043"; tag "basic"; ccdsid "CCDS28985.1"; havana_gene "OTTMUSG00000068730.1"; havana_transcript "OTTMUST00000166121.1";
chr17	HAVANA	exon	79979922	79980002	.	+	.	gene_id "ENSMUSG00000036368.9"; transcript_id "ENSMUST00000040368.3"; exon_number "22"; exon_id "ENSMUSE00000254016.2"; gene_type "protein_coding"; gene_name "Rmdn2"; transcript_type "protein_coding"; transcript_name "Rmdn2-201"; protein_id "ENSMUSP00000044543.3"; transcript_support_level "1"; mgi_id "MGI:2147043"; tag "basic"; ccdsid "CCDS28985.1"; havana_gene "OTTMUSG00000068730.1"; havana_transcript "OTTMUST00000166121.1";
chr17	HAVANA	CDS	79989062	79989112	.	+	.	gene_id "ENSMUSG00000036368.9"; transcript_id "ENSMUST00000040368.3"; exon_number "23"; exon_id "5068";
chr17	HAVANA	exon	79989062	79989581	.	+	.	gene_id "ENSMUSG00000036368.9"; transcript_id "ENSMUST00000040368.3"; exon_number "24"; exon_id "ENSMUSE00000422788.2"; gene_type "protein_coding"; gene_name "Rmdn2"; transcript_type "protein_coding"; transcript_name "Rmdn2-201"; protein_id "ENSMUSP00000044543.3"; transcript_support_level "1"; mgi_id "MGI:2147043"; tag "basic"; ccdsid "CCDS28985.1"; havana_gene "OTTMUSG00000068730.1"; havana_transcript "OTTMUST00000166121.1";
chr17	HAVANA	stop_codon	79989113	79989115	.	+	.	gene_id "ENSMUSG00000036368.9"; transcript_id "ENSMUST00000040368.3"; exon_number "25"; exon_id "5069";
chr17	HAVANA	UTR	79989113	79989581	.	+	.	gene_id "ENSMUSG00000036368.9"; transcript_id "ENSMUST00000040368.3"; exon_number "26"; exon_id "5070";
chr17	HAVANA	gene	79922480	79924536	.	+	.	gene_id "ENSMUSG00000121204.1"; transcripts "1"; gene_type "lncRNA"; gene_name "Gm56916"; mgi_id "MGI:7337745"; tag "overlapping_locus";
chr17	IsoQuant	transcript	79922480	79924536	.	+	.	gene_id "ENSMUSG00000121204.1"; transcript_id "transcript9177.chr17.nnic"; exons "1";
chr17	IsoQuant	exon	79922480	79924536	.	+	.	gene_id "ENSMUSG00000121204.1"; transcript_id "transcript9177.chr17.nnic"; exon_number "1"; exon_id "5071";
chr17	HAVANA	gene	80008966	80022490	.	-	.	gene_id "ENSMUSG00000024087.5"; transcripts "2"; gene_type "protein_coding"; gene_name "Cyp1b1"; mgi_id "MGI:88590"; havana_gene "OTTMUSG00000072672.1";
chr17	HAVANA	transcript	80014323	80022490	.	-	.	gene_id "ENSMUSG00000024087.5"; transcript_id "ENSMUST00000234361.2"; exons "4"; gene_type "protein_coding"; gene_name "Cyp1b1"; transcript_type "protein_coding"; transcript_name "Cyp1b1-202"; protein_id "ENSMUSP00000157049.2"; mgi_id "MGI:88590"; tag "basic"; havana_gene "OTTMUSG00000072672.1"; havana_transcript "OTTMUST00000175923.1";
chr17	HAVANA	exon	80022116	80022490	.	-	.	gene_id "ENSMUSG00000024087.5"; transcript_id "ENSMUST00000234361.2"; exon_number "1"; exon_id "ENSMUSE00001451683.2"; gene_type "protein_coding"; gene_name "Cyp1b1"; transcript_type "protein_coding"; transcript_name "Cyp1b1-202"; protein_id "ENSMUSP00000157049.2"; mgi_id "MGI:88590"; tag "basic"; havana_gene "OTTMUSG00000072672.1"; havana_transcript "OTTMUST00000175923.1";
chr17	HAVANA	UTR	80022116	80022490	.	-	.	gene_id "ENSMUSG00000024087.5"; transcript_id "ENSMUST00000234361.2"; exon_number "2"; exon_id "ENSMUSE00001451683.2"; gene_type "protein_coding"; gene_name "Cyp1b1"; transcript_type "protein_coding"; transcript_name "Cyp1b1-202"; protein_id "ENSMUSP00000157049.2"; mgi_id "MGI:88590"; tag "basic"; havana_gene "OTTMUSG00000072672.1"; havana_transcript "OTTMUST00000175923.1";
chr17	HAVANA	UTR	80021741	80021741	.	-	.	gene_id "ENSMUSG00000024087.5"; transcript_id "ENSMUST00000234361.2"; exon_number "3"; exon_id "5072";
chr17	HAVANA	start_codon	80021738	80021740	.	-	.	gene_id "ENSMUSG00000024087.5"; transcript_id "ENSMUST00000234361.2"; exon_number "4"; exon_id "5073";
chr17	HAVANA	exon	80020698	80021741	.	-	.	gene_id "ENSMUSG00000024087.5"; transcript_id "ENSMUST00000234361.2"; exon_number "5"; exon_id "ENSMUSE00000138283.2"; gene_type "protein_coding"; gene_name "Cyp1b1"; transcript_type "protein_coding"; transcript_name "Cyp1b1-202"; protein_id "ENSMUSP00000157049.2"; mgi_id "MGI:88590"; tag "basic"; havana_gene "OTTMUSG00000072672.1"; havana_transcript "OTTMUST00000175923.1";
chr17	HAVANA	CDS	80020698	80021740	.	-	.	gene_id "ENSMUSG00000024087.5"; transcript_id "ENSMUST00000234361.2"; exon_number "6"; exon_id "5074";
chr17	HAVANA	exon	80017740	80018110	.	-	.	gene_id "ENSMUSG00000024087.5"; transcript_id "ENSMUST00000234361.2"; exon_number "7"; exon_id "ENSMUSE00001452469.2"; gene_type "protein_coding"; gene_name "Cyp1b1"; transcript_type "protein_coding"; transcript_name "Cyp1b1-202"; protein_id "ENSMUSP00000157049.2"; mgi_id "MGI:88590"; tag "basic"; havana_gene "OTTMUSG00000072672.1"; havana_transcript "OTTMUST00000175923.1";
chr17	HAVANA	CDS	80017740	80018110	.	-	.	gene_id "ENSMUSG00000024087.5"; transcript_id "ENSMUST00000234361.2"; exon_number "8"; exon_id "ENSMUSE00001452469.2"; gene_type "protein_coding"; gene_name "Cyp1b1"; transcript_type "protein_coding"; transcript_name "Cyp1b1-202"; protein_id "ENSMUSP00000157049.2"; mgi_id "MGI:88590"; tag "basic"; havana_gene "OTTMUSG00000072672.1"; havana_transcript "OTTMUST00000175923.1";
chr17	HAVANA	CDS	80015884	80015930	.	-	.	gene_id "ENSMUSG00000024087.5"; transcript_id "ENSMUST00000234361.2"; exon_number "9"; exon_id "5075";
chr17	HAVANA	stop_codon	80015881	80015883	.	-	.	gene_id "ENSMUSG00000024087.5"; transcript_id "ENSMUST00000234361.2"; exon_number "10"; exon_id "5076";
chr17	HAVANA	exon	80014323	80015930	.	-	.	gene_id "ENSMUSG00000024087.5"; transcript_id "ENSMUST00000234361.2"; exon_number "11"; exon_id "ENSMUSE00001451831.2"; gene_type "protein_coding"; gene_name "Cyp1b1"; transcript_type "protein_coding"; transcript_name "Cyp1b1-202"; protein_id "ENSMUSP00000157049.2"; mgi_id "MGI:88590"; tag "basic"; havana_gene "OTTMUSG00000072672.1"; havana_transcript "OTTMUST00000175923.1";
chr17	HAVANA	UTR	80014323	80015883	.	-	.	gene_id "ENSMUSG00000024087.5"; transcript_id "ENSMUST00000234361.2"; exon_number "12"; exon_id "5077";
chr17	HAVANA	transcript	80014382	80022470	.	-	.	gene_id "ENSMUSG00000024087.5"; transcript_id "ENSMUST00000024894.2"; exons "3"; gene_type "protein_coding"; gene_name "Cyp1b1"; transcript_type "protein_coding"; transcript_name "Cyp1b1-201"; protein_id "ENSMUSP00000024894.2"; transcript_support_level "1"; mgi_id "MGI:88590"; tag "basic"; ccdsid "CCDS28986.1"; havana_gene "OTTMUSG00000072672.1"; havana_transcript "OTTMUST00000175924.1";
chr17	HAVANA	exon	80022116	80022470	.	-	.	gene_id "ENSMUSG00000024087.5"; transcript_id "ENSMUST00000024894.2"; exon_number "1"; exon_id "ENSMUSE00000138281.2"; gene_type "protein_coding"; gene_name "Cyp1b1"; transcript_type "protein_coding"; transcript_name "Cyp1b1-201"; protein_id "ENSMUSP00000024894.2"; transcript_support_level "1"; mgi_id "MGI:88590"; tag "basic"; ccdsid "CCDS28986.1"; havana_gene "OTTMUSG00000072672.1"; havana_transcript "OTTMUST00000175924.1";
chr17	HAVANA	UTR	80022116	80022470	.	-	.	gene_id "ENSMUSG00000024087.5"; transcript_id "ENSMUST00000024894.2"; exon_number "2"; exon_id "ENSMUSE00000138281.2"; gene_type "protein_coding"; gene_name "Cyp1b1"; transcript_type "protein_coding"; transcript_name "Cyp1b1-201"; protein_id "ENSMUSP00000024894.2"; transcript_support_level "1"; mgi_id "MGI:88590"; tag "basic"; ccdsid "CCDS28986.1"; havana_gene "OTTMUSG00000072672.1"; havana_transcript "OTTMUST00000175924.1";
chr17	HAVANA	UTR	80021741	80021741	.	-	.	gene_id "ENSMUSG00000024087.5"; transcript_id "ENSMUST00000024894.2"; exon_number "3"; exon_id "chr17.5072";
chr17	HAVANA	start_codon	80021738	80021740	.	-	.	gene_id "ENSMUSG00000024087.5"; transcript_id "ENSMUST00000024894.2"; exon_number "4"; exon_id "chr17.5073";
chr17	HAVANA	exon	80020698	80021741	.	-	.	gene_id "ENSMUSG00000024087.5"; transcript_id "ENSMUST00000024894.2"; exon_number "5"; exon_id "ENSMUSE00000138283.2"; gene_type "protein_coding"; gene_name "Cyp1b1"; transcript_type "protein_coding"; transcript_name "Cyp1b1-201"; protein_id "ENSMUSP00000024894.2"; transcript_support_level "1"; mgi_id "MGI:88590"; tag "basic"; ccdsid "CCDS28986.1"; havana_gene "OTTMUSG00000072672.1"; havana_transcript "OTTMUST00000175924.1";
chr17	HAVANA	CDS	80020698	80021740	.	-	.	gene_id "ENSMUSG00000024087.5"; transcript_id "ENSMUST00000024894.2"; exon_number "6"; exon_id "chr17.5074";
chr17	HAVANA	CDS	80017525	80018110	.	-	.	gene_id "ENSMUSG00000024087.5"; transcript_id "ENSMUST00000024894.2"; exon_number "7"; exon_id "5078";
chr17	HAVANA	stop_codon	80017522	80017524	.	-	.	gene_id "ENSMUSG00000024087.5"; transcript_id "ENSMUST00000024894.2"; exon_number "8"; exon_id "5079";
chr17	HAVANA	exon	80014382	80018110	.	-	.	gene_id "ENSMUSG00000024087.5"; transcript_id "ENSMUST00000024894.2"; exon_number "9"; exon_id "ENSMUSE00000138286.2"; gene_type "protein_coding"; gene_name "Cyp1b1"; transcript_type "protein_coding"; transcript_name "Cyp1b1-201"; protein_id "ENSMUSP00000024894.2"; transcript_support_level "1"; mgi_id "MGI:88590"; tag "basic"; ccdsid "CCDS28986.1"; havana_gene "OTTMUSG00000072672.1"; havana_transcript "OTTMUST00000175924.1";
chr17	HAVANA	UTR	80014382	80017524	.	-	.	gene_id "ENSMUSG00000024087.5"; transcript_id "ENSMUST00000024894.2"; exon_number "10"; exon_id "5080";
chr17	IsoQuant	gene	80020703	80023782	.	+	.	gene_id "novel_gene_chr17_9183"; transcripts "1";
chr17	IsoQuant	transcript	80020703	80023782	.	+	.	gene_id "novel_gene_chr17_9183"; transcript_id "transcript9182.chr17.nnic"; exons "1";
chr17	IsoQuant	exon	80020703	80023782	.	+	.	gene_id "novel_gene_chr17_9183"; transcript_id "transcript9182.chr17.nnic"; exon_number "1"; exon_id "5081";
chr17	HAVANA	gene	80155819	80203552	.	-	.	gene_id "ENSMUSG00000059811.14"; transcripts "4"; gene_type "protein_coding"; gene_name "Atl2"; mgi_id "MGI:1929492"; havana_gene "OTTMUSG00000066597.1";
chr17	IsoQuant	transcript	80155821	80203483	.	-	.	gene_id "ENSMUSG00000059811.14"; transcript_id "transcript9186.chr17.nic"; exons "14";
chr17	IsoQuant	exon	80203338	80203483	.	-	.	gene_id "ENSMUSG00000059811.14"; transcript_id "transcript9186.chr17.nic"; exon_number "1"; exon_id "5082";
chr17	IsoQuant	exon	80183231	80183475	.	-	.	gene_id "ENSMUSG00000059811.14"; transcript_id "transcript9186.chr17.nic"; exon_number "2"; exon_id "ENSMUSE00000475049.2";
chr17	IsoQuant	exon	80172471	80172605	.	-	.	gene_id "ENSMUSG00000059811.14"; transcript_id "transcript9186.chr17.nic"; exon_number "3"; exon_id "ENSMUSE00001414607.2";
chr17	IsoQuant	exon	80172132	80172236	.	-	.	gene_id "ENSMUSG00000059811.14"; transcript_id "transcript9186.chr17.nic"; exon_number "4"; exon_id "ENSMUSE00001413993.2";
chr17	IsoQuant	exon	80168858	80168908	.	-	.	gene_id "ENSMUSG00000059811.14"; transcript_id "transcript9186.chr17.nic"; exon_number "5"; exon_id "ENSMUSE00001418962.2";
chr17	IsoQuant	exon	80168532	80168588	.	-	.	gene_id "ENSMUSG00000059811.14"; transcript_id "transcript9186.chr17.nic"; exon_number "6"; exon_id "ENSMUSE00001416766.2";
chr17	IsoQuant	exon	80167216	80167308	.	-	.	gene_id "ENSMUSG00000059811.14"; transcript_id "transcript9186.chr17.nic"; exon_number "7"; exon_id "ENSMUSE00001416422.2";
chr17	IsoQuant	exon	80164537	80164675	.	-	.	gene_id "ENSMUSG00000059811.14"; transcript_id "transcript9186.chr17.nic"; exon_number "8"; exon_id "ENSMUSE00001417094.2";
chr17	IsoQuant	exon	80163565	80163692	.	-	.	gene_id "ENSMUSG00000059811.14"; transcript_id "transcript9186.chr17.nic"; exon_number "9"; exon_id "ENSMUSE00001414483.2";
chr17	IsoQuant	exon	80161983	80162039	.	-	.	gene_id "ENSMUSG00000059811.14"; transcript_id "transcript9186.chr17.nic"; exon_number "10"; exon_id "ENSMUSE00001416830.2";
chr17	IsoQuant	exon	80161263	80161334	.	-	.	gene_id "ENSMUSG00000059811.14"; transcript_id "transcript9186.chr17.nic"; exon_number "11"; exon_id "ENSMUSE00001415421.2";
chr17	IsoQuant	exon	80159954	80160385	.	-	.	gene_id "ENSMUSG00000059811.14"; transcript_id "transcript9186.chr17.nic"; exon_number "12"; exon_id "ENSMUSE00001421410.2";
chr17	IsoQuant	exon	80158316	80158330	.	-	.	gene_id "ENSMUSG00000059811.14"; transcript_id "transcript9186.chr17.nic"; exon_number "13"; exon_id "ENSMUSE00001469318.2";
chr17	IsoQuant	exon	80155821	80158222	.	-	.	gene_id "ENSMUSG00000059811.14"; transcript_id "transcript9186.chr17.nic"; exon_number "14"; exon_id "5083";
chr17	HAVANA	transcript	80155819	80203552	.	-	.	gene_id "ENSMUSG00000059811.14"; transcript_id "ENSMUST00000068282.7"; exons "13"; gene_type "protein_coding"; gene_name "Atl2"; transcript_type "protein_coding"; transcript_name "Atl2-201"; protein_id "ENSMUSP00000064758.6"; transcript_support_level "1"; mgi_id "MGI:1929492"; tag "basic"; ccdsid "CCDS37700.1"; havana_gene "OTTMUSG00000066597.1"; havana_transcript "OTTMUST00000161729.1";
chr17	HAVANA	UTR	80203456	80203552	.	-	.	gene_id "ENSMUSG00000059811.14"; transcript_id "ENSMUST00000068282.7"; exon_number "1"; exon_id "5084";
chr17	HAVANA	start_codon	80203453	80203455	.	-	.	gene_id "ENSMUSG00000059811.14"; transcript_id "ENSMUST00000068282.7"; exon_number "2"; exon_id "5085";
chr17	HAVANA	exon	80203338	80203552	.	-	.	gene_id "ENSMUSG00000059811.14"; transcript_id "ENSMUST00000068282.7"; exon_number "3"; exon_id "ENSMUSE00000606099.3"; gene_type "protein_coding"; gene_name "Atl2"; transcript_type "protein_coding"; transcript_name "Atl2-201"; protein_id "ENSMUSP00000064758.6"; transcript_support_level "1"; mgi_id "MGI:1929492"; tag "basic"; ccdsid "CCDS37700.1"; havana_gene "OTTMUSG00000066597.1"; havana_transcript "OTTMUST00000161729.1";
chr17	HAVANA	CDS	80203338	80203455	.	-	.	gene_id "ENSMUSG00000059811.14"; transcript_id "ENSMUST00000068282.7"; exon_number "4"; exon_id "5086";
chr17	HAVANA	exon	80183231	80183475	.	-	.	gene_id "ENSMUSG00000059811.14"; transcript_id "ENSMUST00000068282.7"; exon_number "5"; exon_id "ENSMUSE00000475049.2"; gene_type "protein_coding"; gene_name "Atl2"; transcript_type "protein_coding"; transcript_name "Atl2-201"; protein_id "ENSMUSP00000064758.6"; transcript_support_level "1"; mgi_id "MGI:1929492"; tag "basic"; ccdsid "CCDS37700.1"; havana_gene "OTTMUSG00000066597.1"; havana_transcript "OTTMUST00000161729.1";
chr17	HAVANA	CDS	80183231	80183475	.	-	.	gene_id "ENSMUSG00000059811.14"; transcript_id "ENSMUST00000068282.7"; exon_number "6"; exon_id "ENSMUSE00000475049.2"; gene_type "protein_coding"; gene_name "Atl2"; transcript_type "protein_coding"; transcript_name "Atl2-201"; protein_id "ENSMUSP00000064758.6"; transcript_support_level "1"; mgi_id "MGI:1929492"; tag "basic"; ccdsid "CCDS37700.1"; havana_gene "OTTMUSG00000066597.1"; havana_transcript "OTTMUST00000161729.1";
chr17	HAVANA	exon	80172471	80172605	.	-	.	gene_id "ENSMUSG00000059811.14"; transcript_id "ENSMUST00000068282.7"; exon_number "7"; exon_id "ENSMUSE00001414607.2"; gene_type "protein_coding"; gene_name "Atl2"; transcript_type "protein_coding"; transcript_name "Atl2-201"; protein_id "ENSMUSP00000064758.6"; transcript_support_level "1"; mgi_id "MGI:1929492"; tag "basic"; ccdsid "CCDS37700.1"; havana_gene "OTTMUSG00000066597.1"; havana_transcript "OTTMUST00000161729.1";
chr17	HAVANA	CDS	80172471	80172605	.	-	.	gene_id "ENSMUSG00000059811.14"; transcript_id "ENSMUST00000068282.7"; exon_number "8"; exon_id "ENSMUSE00001414607.2"; gene_type "protein_coding"; gene_name "Atl2"; transcript_type "protein_coding"; transcript_name "Atl2-201"; protein_id "ENSMUSP00000064758.6"; transcript_support_level "1"; mgi_id "MGI:1929492"; tag "basic"; ccdsid "CCDS37700.1"; havana_gene "OTTMUSG00000066597.1"; havana_transcript "OTTMUST00000161729.1";
chr17	HAVANA	exon	80172132	80172236	.	-	.	gene_id "ENSMUSG00000059811.14"; transcript_id "ENSMUST00000068282.7"; exon_number "9"; exon_id "ENSMUSE00001413993.2"; gene_type "protein_coding"; gene_name "Atl2"; transcript_type "protein_coding"; transcript_name "Atl2-201"; protein_id "ENSMUSP00000064758.6"; transcript_support_level "1"; mgi_id "MGI:1929492"; tag "basic"; ccdsid "CCDS37700.1"; havana_gene "OTTMUSG00000066597.1"; havana_transcript "OTTMUST00000161729.1";
chr17	HAVANA	CDS	80172132	80172236	.	-	.	gene_id "ENSMUSG00000059811.14"; transcript_id "ENSMUST00000068282.7"; exon_number "10"; exon_id "ENSMUSE00001413993.2"; gene_type "protein_coding"; gene_name "Atl2"; transcript_type "protein_coding"; transcript_name "Atl2-201"; protein_id "ENSMUSP00000064758.6"; transcript_support_level "1"; mgi_id "MGI:1929492"; tag "basic"; ccdsid "CCDS37700.1"; havana_gene "OTTMUSG00000066597.1"; havana_transcript "OTTMUST00000161729.1";
chr17	HAVANA	exon	80168858	80168908	.	-	.	gene_id "ENSMUSG00000059811.14"; transcript_id "ENSMUST00000068282.7"; exon_number "11"; exon_id "ENSMUSE00001418962.2"; gene_type "protein_coding"; gene_name "Atl2"; transcript_type "protein_coding"; transcript_name "Atl2-201"; protein_id "ENSMUSP00000064758.6"; transcript_support_level "1"; mgi_id "MGI:1929492"; tag "basic"; ccdsid "CCDS37700.1"; havana_gene "OTTMUSG00000066597.1"; havana_transcript "OTTMUST00000161729.1";
chr17	HAVANA	CDS	80168858	80168908	.	-	.	gene_id "ENSMUSG00000059811.14"; transcript_id "ENSMUST00000068282.7"; exon_number "12"; exon_id "ENSMUSE00001418962.2"; gene_type "protein_coding"; gene_name "Atl2"; transcript_type "protein_coding"; transcript_name "Atl2-201"; protein_id "ENSMUSP00000064758.6"; transcript_support_level "1"; mgi_id "MGI:1929492"; tag "basic"; ccdsid "CCDS37700.1"; havana_gene "OTTMUSG00000066597.1"; havana_transcript "OTTMUST00000161729.1";
chr17	HAVANA	exon	80168532	80168588	.	-	.	gene_id "ENSMUSG00000059811.14"; transcript_id "ENSMUST00000068282.7"; exon_number "13"; exon_id "ENSMUSE00001416766.2"; gene_type "protein_coding"; gene_name "Atl2"; transcript_type "protein_coding"; transcript_name "Atl2-201"; protein_id "ENSMUSP00000064758.6"; transcript_support_level "1"; mgi_id "MGI:1929492"; tag "basic"; ccdsid "CCDS37700.1"; havana_gene "OTTMUSG00000066597.1"; havana_transcript "OTTMUST00000161729.1";
chr17	HAVANA	CDS	80168532	80168588	.	-	.	gene_id "ENSMUSG00000059811.14"; transcript_id "ENSMUST00000068282.7"; exon_number "14"; exon_id "ENSMUSE00001416766.2"; gene_type "protein_coding"; gene_name "Atl2"; transcript_type "protein_coding"; transcript_name "Atl2-201"; protein_id "ENSMUSP00000064758.6"; transcript_support_level "1"; mgi_id "MGI:1929492"; tag "basic"; ccdsid "CCDS37700.1"; havana_gene "OTTMUSG00000066597.1"; havana_transcript "OTTMUST00000161729.1";
chr17	HAVANA	exon	80167216	80167308	.	-	.	gene_id "ENSMUSG00000059811.14"; transcript_id "ENSMUST00000068282.7"; exon_number "15"; exon_id "ENSMUSE00001416422.2"; gene_type "protein_coding"; gene_name "Atl2"; transcript_type "protein_coding"; transcript_name "Atl2-201"; protein_id "ENSMUSP00000064758.6"; transcript_support_level "1"; mgi_id "MGI:1929492"; tag "basic"; ccdsid "CCDS37700.1"; havana_gene "OTTMUSG00000066597.1"; havana_transcript "OTTMUST00000161729.1";
chr17	HAVANA	CDS	80167216	80167308	.	-	.	gene_id "ENSMUSG00000059811.14"; transcript_id "ENSMUST00000068282.7"; exon_number "16"; exon_id "ENSMUSE00001416422.2"; gene_type "protein_coding"; gene_name "Atl2"; transcript_type "protein_coding"; transcript_name "Atl2-201"; protein_id "ENSMUSP00000064758.6"; transcript_support_level "1"; mgi_id "MGI:1929492"; tag "basic"; ccdsid "CCDS37700.1"; havana_gene "OTTMUSG00000066597.1"; havana_transcript "OTTMUST00000161729.1";
chr17	HAVANA	exon	80164537	80164675	.	-	.	gene_id "ENSMUSG00000059811.14"; transcript_id "ENSMUST00000068282.7"; exon_number "17"; exon_id "ENSMUSE00001417094.2"; gene_type "protein_coding"; gene_name "Atl2"; transcript_type "protein_coding"; transcript_name "Atl2-201"; protein_id "ENSMUSP00000064758.6"; transcript_support_level "1"; mgi_id "MGI:1929492"; tag "basic"; ccdsid "CCDS37700.1"; havana_gene "OTTMUSG00000066597.1"; havana_transcript "OTTMUST00000161729.1";
chr17	HAVANA	CDS	80164537	80164675	.	-	.	gene_id "ENSMUSG00000059811.14"; transcript_id "ENSMUST00000068282.7"; exon_number "18"; exon_id "ENSMUSE00001417094.2"; gene_type "protein_coding"; gene_name "Atl2"; transcript_type "protein_coding"; transcript_name "Atl2-201"; protein_id "ENSMUSP00000064758.6"; transcript_support_level "1"; mgi_id "MGI:1929492"; tag "basic"; ccdsid "CCDS37700.1"; havana_gene "OTTMUSG00000066597.1"; havana_transcript "OTTMUST00000161729.1";
chr17	HAVANA	exon	80163565	80163692	.	-	.	gene_id "ENSMUSG00000059811.14"; transcript_id "ENSMUST00000068282.7"; exon_number "19"; exon_id "ENSMUSE00001414483.2"; gene_type "protein_coding"; gene_name "Atl2"; transcript_type "protein_coding"; transcript_name "Atl2-201"; protein_id "ENSMUSP00000064758.6"; transcript_support_level "1"; mgi_id "MGI:1929492"; tag "basic"; ccdsid "CCDS37700.1"; havana_gene "OTTMUSG00000066597.1"; havana_transcript "OTTMUST00000161729.1";
chr17	HAVANA	CDS	80163565	80163692	.	-	.	gene_id "ENSMUSG00000059811.14"; transcript_id "ENSMUST00000068282.7"; exon_number "20"; exon_id "ENSMUSE00001414483.2"; gene_type "protein_coding"; gene_name "Atl2"; transcript_type "protein_coding"; transcript_name "Atl2-201"; protein_id "ENSMUSP00000064758.6"; transcript_support_level "1"; mgi_id "MGI:1929492"; tag "basic"; ccdsid "CCDS37700.1"; havana_gene "OTTMUSG00000066597.1"; havana_transcript "OTTMUST00000161729.1";
chr17	HAVANA	exon	80161983	80162039	.	-	.	gene_id "ENSMUSG00000059811.14"; transcript_id "ENSMUST00000068282.7"; exon_number "21"; exon_id "ENSMUSE00001416830.2"; gene_type "protein_coding"; gene_name "Atl2"; transcript_type "protein_coding"; transcript_name "Atl2-201"; protein_id "ENSMUSP00000064758.6"; transcript_support_level "1"; mgi_id "MGI:1929492"; tag "basic"; ccdsid "CCDS37700.1"; havana_gene "OTTMUSG00000066597.1"; havana_transcript "OTTMUST00000161729.1";
chr17	HAVANA	CDS	80161983	80162039	.	-	.	gene_id "ENSMUSG00000059811.14"; transcript_id "ENSMUST00000068282.7"; exon_number "22"; exon_id "ENSMUSE00001416830.2"; gene_type "protein_coding"; gene_name "Atl2"; transcript_type "protein_coding"; transcript_name "Atl2-201"; protein_id "ENSMUSP00000064758.6"; transcript_support_level "1"; mgi_id "MGI:1929492"; tag "basic"; ccdsid "CCDS37700.1"; havana_gene "OTTMUSG00000066597.1"; havana_transcript "OTTMUST00000161729.1";
chr17	HAVANA	exon	80161263	80161334	.	-	.	gene_id "ENSMUSG00000059811.14"; transcript_id "ENSMUST00000068282.7"; exon_number "23"; exon_id "ENSMUSE00001415421.2"; gene_type "protein_coding"; gene_name "Atl2"; transcript_type "protein_coding"; transcript_name "Atl2-201"; protein_id "ENSMUSP00000064758.6"; transcript_support_level "1"; mgi_id "MGI:1929492"; tag "basic"; ccdsid "CCDS37700.1"; havana_gene "OTTMUSG00000066597.1"; havana_transcript "OTTMUST00000161729.1";
chr17	HAVANA	CDS	80161263	80161334	.	-	.	gene_id "ENSMUSG00000059811.14"; transcript_id "ENSMUST00000068282.7"; exon_number "24"; exon_id "ENSMUSE00001415421.2"; gene_type "protein_coding"; gene_name "Atl2"; transcript_type "protein_coding"; transcript_name "Atl2-201"; protein_id "ENSMUSP00000064758.6"; transcript_support_level "1"; mgi_id "MGI:1929492"; tag "basic"; ccdsid "CCDS37700.1"; havana_gene "OTTMUSG00000066597.1"; havana_transcript "OTTMUST00000161729.1";
chr17	HAVANA	exon	80159954	80160385	.	-	.	gene_id "ENSMUSG00000059811.14"; transcript_id "ENSMUST00000068282.7"; exon_number "25"; exon_id "ENSMUSE00001421410.2"; gene_type "protein_coding"; gene_name "Atl2"; transcript_type "protein_coding"; transcript_name "Atl2-201"; protein_id "ENSMUSP00000064758.6"; transcript_support_level "1"; mgi_id "MGI:1929492"; tag "basic"; ccdsid "CCDS37700.1"; havana_gene "OTTMUSG00000066597.1"; havana_transcript "OTTMUST00000161729.1";
chr17	HAVANA	CDS	80159954	80160385	.	-	.	gene_id "ENSMUSG00000059811.14"; transcript_id "ENSMUST00000068282.7"; exon_number "26"; exon_id "ENSMUSE00001421410.2"; gene_type "protein_coding"; gene_name "Atl2"; transcript_type "protein_coding"; transcript_name "Atl2-201"; protein_id "ENSMUSP00000064758.6"; transcript_support_level "1"; mgi_id "MGI:1929492"; tag "basic"; ccdsid "CCDS37700.1"; havana_gene "OTTMUSG00000066597.1"; havana_transcript "OTTMUST00000161729.1";
chr17	HAVANA	CDS	80157591	80157707	.	-	.	gene_id "ENSMUSG00000059811.14"; transcript_id "ENSMUST00000068282.7"; exon_number "27"; exon_id "5087";
chr17	HAVANA	stop_codon	80157588	80157590	.	-	.	gene_id "ENSMUSG00000059811.14"; transcript_id "ENSMUST00000068282.7"; exon_number "28"; exon_id "5088";
chr17	HAVANA	exon	80155819	80157707	.	-	.	gene_id "ENSMUSG00000059811.14"; transcript_id "ENSMUST00000068282.7"; exon_number "29"; exon_id "ENSMUSE00001421404.2"; gene_type "protein_coding"; gene_name "Atl2"; transcript_type "protein_coding"; transcript_name "Atl2-201"; protein_id "ENSMUSP00000064758.6"; transcript_support_level "1"; mgi_id "MGI:1929492"; tag "basic"; ccdsid "CCDS37700.1"; havana_gene "OTTMUSG00000066597.1"; havana_transcript "OTTMUST00000161729.1";
chr17	HAVANA	UTR	80155819	80157590	.	-	.	gene_id "ENSMUSG00000059811.14"; transcript_id "ENSMUST00000068282.7"; exon_number "30"; exon_id "5089";
chr17	ENSEMBL	transcript	80155821	80203552	.	-	.	gene_id "ENSMUSG00000059811.14"; transcript_id "ENSMUST00000112437.8"; exons "12"; gene_type "protein_coding"; gene_name "Atl2"; transcript_type "protein_coding"; transcript_name "Atl2-202"; protein_id "ENSMUSP00000108056.2"; transcript_support_level "1"; mgi_id "MGI:1929492"; tag "basic"; ccdsid "CCDS37701.1"; havana_gene "OTTMUSG00000066597.1";
chr17	ENSEMBL	exon	80203338	80203552	.	-	.	gene_id "ENSMUSG00000059811.14"; transcript_id "ENSMUST00000112437.8"; exon_number "1"; exon_id "ENSMUSE00000606099.3"; gene_type "protein_coding"; gene_name "Atl2"; transcript_type "protein_coding"; transcript_name "Atl2-202"; protein_id "ENSMUSP00000108056.2"; transcript_support_level "1"; mgi_id "MGI:1929492"; tag "basic"; ccdsid "CCDS37701.1"; havana_gene "OTTMUSG00000066597.1";
chr17	ENSEMBL	UTR	80203338	80203552	.	-	.	gene_id "ENSMUSG00000059811.14"; transcript_id "ENSMUST00000112437.8"; exon_number "2"; exon_id "ENSMUSE00000606099.3"; gene_type "protein_coding"; gene_name "Atl2"; transcript_type "protein_coding"; transcript_name "Atl2-202"; protein_id "ENSMUSP00000108056.2"; transcript_support_level "1"; mgi_id "MGI:1929492"; tag "basic"; ccdsid "CCDS37701.1"; havana_gene "OTTMUSG00000066597.1";
chr17	ENSEMBL	exon	80172471	80172605	.	-	.	gene_id "ENSMUSG00000059811.14"; transcript_id "ENSMUST00000112437.8"; exon_number "3"; exon_id "ENSMUSE00001414607.2"; gene_type "protein_coding"; gene_name "Atl2"; transcript_type "protein_coding"; transcript_name "Atl2-202"; protein_id "ENSMUSP00000108056.2"; transcript_support_level "1"; mgi_id "MGI:1929492"; tag "basic"; ccdsid "CCDS37701.1"; havana_gene "OTTMUSG00000066597.1";
chr17	ENSEMBL	UTR	80172471	80172605	.	-	.	gene_id "ENSMUSG00000059811.14"; transcript_id "ENSMUST00000112437.8"; exon_number "4"; exon_id "ENSMUSE00001414607.2"; gene_type "protein_coding"; gene_name "Atl2"; transcript_type "protein_coding"; transcript_name "Atl2-202"; protein_id "ENSMUSP00000108056.2"; transcript_support_level "1"; mgi_id "MGI:1929492"; tag "basic"; ccdsid "CCDS37701.1"; havana_gene "OTTMUSG00000066597.1";
chr17	ENSEMBL	UTR	80172222	80172236	.	-	.	gene_id "ENSMUSG00000059811.14"; transcript_id "ENSMUST00000112437.8"; exon_number "5"; exon_id "5090";
chr17	ENSEMBL	start_codon	80172219	80172221	.	-	.	gene_id "ENSMUSG00000059811.14"; transcript_id "ENSMUST00000112437.8"; exon_number "6"; exon_id "5091";
chr17	ENSEMBL	exon	80172132	80172236	.	-	.	gene_id "ENSMUSG00000059811.14"; transcript_id "ENSMUST00000112437.8"; exon_number "7"; exon_id "ENSMUSE00001413993.2"; gene_type "protein_coding"; gene_name "Atl2"; transcript_type "protein_coding"; transcript_name "Atl2-202"; protein_id "ENSMUSP00000108056.2"; transcript_support_level "1"; mgi_id "MGI:1929492"; tag "basic"; ccdsid "CCDS37701.1"; havana_gene "OTTMUSG00000066597.1";
chr17	ENSEMBL	CDS	80172132	80172221	.	-	.	gene_id "ENSMUSG00000059811.14"; transcript_id "ENSMUST00000112437.8"; exon_number "8"; exon_id "5092";
chr17	ENSEMBL	exon	80168858	80168908	.	-	.	gene_id "ENSMUSG00000059811.14"; transcript_id "ENSMUST00000112437.8"; exon_number "9"; exon_id "ENSMUSE00001418962.2"; gene_type "protein_coding"; gene_name "Atl2"; transcript_type "protein_coding"; transcript_name "Atl2-202"; protein_id "ENSMUSP00000108056.2"; transcript_support_level "1"; mgi_id "MGI:1929492"; tag "basic"; ccdsid "CCDS37701.1"; havana_gene "OTTMUSG00000066597.1";
chr17	ENSEMBL	CDS	80168858	80168908	.	-	.	gene_id "ENSMUSG00000059811.14"; transcript_id "ENSMUST00000112437.8"; exon_number "10"; exon_id "ENSMUSE00001418962.2"; gene_type "protein_coding"; gene_name "Atl2"; transcript_type "protein_coding"; transcript_name "Atl2-202"; protein_id "ENSMUSP00000108056.2"; transcript_support_level "1"; mgi_id "MGI:1929492"; tag "basic"; ccdsid "CCDS37701.1"; havana_gene "OTTMUSG00000066597.1";
chr17	ENSEMBL	exon	80168532	80168588	.	-	.	gene_id "ENSMUSG00000059811.14"; transcript_id "ENSMUST00000112437.8"; exon_number "11"; exon_id "ENSMUSE00001416766.2"; gene_type "protein_coding"; gene_name "Atl2"; transcript_type "protein_coding"; transcript_name "Atl2-202"; protein_id "ENSMUSP00000108056.2"; transcript_support_level "1"; mgi_id "MGI:1929492"; tag "basic"; ccdsid "CCDS37701.1"; havana_gene "OTTMUSG00000066597.1";
chr17	ENSEMBL	CDS	80168532	80168588	.	-	.	gene_id "ENSMUSG00000059811.14"; transcript_id "ENSMUST00000112437.8"; exon_number "12"; exon_id "ENSMUSE00001416766.2"; gene_type "protein_coding"; gene_name "Atl2"; transcript_type "protein_coding"; transcript_name "Atl2-202"; protein_id "ENSMUSP00000108056.2"; transcript_support_level "1"; mgi_id "MGI:1929492"; tag "basic"; ccdsid "CCDS37701.1"; havana_gene "OTTMUSG00000066597.1";
chr17	ENSEMBL	exon	80167216	80167308	.	-	.	gene_id "ENSMUSG00000059811.14"; transcript_id "ENSMUST00000112437.8"; exon_number "13"; exon_id "ENSMUSE00001416422.2"; gene_type "protein_coding"; gene_name "Atl2"; transcript_type "protein_coding"; transcript_name "Atl2-202"; protein_id "ENSMUSP00000108056.2"; transcript_support_level "1"; mgi_id "MGI:1929492"; tag "basic"; ccdsid "CCDS37701.1"; havana_gene "OTTMUSG00000066597.1";
chr17	ENSEMBL	CDS	80167216	80167308	.	-	.	gene_id "ENSMUSG00000059811.14"; transcript_id "ENSMUST00000112437.8"; exon_number "14"; exon_id "ENSMUSE00001416422.2"; gene_type "protein_coding"; gene_name "Atl2"; transcript_type "protein_coding"; transcript_name "Atl2-202"; protein_id "ENSMUSP00000108056.2"; transcript_support_level "1"; mgi_id "MGI:1929492"; tag "basic"; ccdsid "CCDS37701.1"; havana_gene "OTTMUSG00000066597.1";
chr17	ENSEMBL	exon	80164537	80164675	.	-	.	gene_id "ENSMUSG00000059811.14"; transcript_id "ENSMUST00000112437.8"; exon_number "15"; exon_id "ENSMUSE00001417094.2"; gene_type "protein_coding"; gene_name "Atl2"; transcript_type "protein_coding"; transcript_name "Atl2-202"; protein_id "ENSMUSP00000108056.2"; transcript_support_level "1"; mgi_id "MGI:1929492"; tag "basic"; ccdsid "CCDS37701.1"; havana_gene "OTTMUSG00000066597.1";
chr17	ENSEMBL	CDS	80164537	80164675	.	-	.	gene_id "ENSMUSG00000059811.14"; transcript_id "ENSMUST00000112437.8"; exon_number "16"; exon_id "ENSMUSE00001417094.2"; gene_type "protein_coding"; gene_name "Atl2"; transcript_type "protein_coding"; transcript_name "Atl2-202"; protein_id "ENSMUSP00000108056.2"; transcript_support_level "1"; mgi_id "MGI:1929492"; tag "basic"; ccdsid "CCDS37701.1"; havana_gene "OTTMUSG00000066597.1";
chr17	ENSEMBL	exon	80163565	80163692	.	-	.	gene_id "ENSMUSG00000059811.14"; transcript_id "ENSMUST00000112437.8"; exon_number "17"; exon_id "ENSMUSE00001414483.2"; gene_type "protein_coding"; gene_name "Atl2"; transcript_type "protein_coding"; transcript_name "Atl2-202"; protein_id "ENSMUSP00000108056.2"; transcript_support_level "1"; mgi_id "MGI:1929492"; tag "basic"; ccdsid "CCDS37701.1"; havana_gene "OTTMUSG00000066597.1";
chr17	ENSEMBL	CDS	80163565	80163692	.	-	.	gene_id "ENSMUSG00000059811.14"; transcript_id "ENSMUST00000112437.8"; exon_number "18"; exon_id "ENSMUSE00001414483.2"; gene_type "protein_coding"; gene_name "Atl2"; transcript_type "protein_coding"; transcript_name "Atl2-202"; protein_id "ENSMUSP00000108056.2"; transcript_support_level "1"; mgi_id "MGI:1929492"; tag "basic"; ccdsid "CCDS37701.1"; havana_gene "OTTMUSG00000066597.1";
chr17	ENSEMBL	exon	80161983	80162039	.	-	.	gene_id "ENSMUSG00000059811.14"; transcript_id "ENSMUST00000112437.8"; exon_number "19"; exon_id "ENSMUSE00001416830.2"; gene_type "protein_coding"; gene_name "Atl2"; transcript_type "protein_coding"; transcript_name "Atl2-202"; protein_id "ENSMUSP00000108056.2"; transcript_support_level "1"; mgi_id "MGI:1929492"; tag "basic"; ccdsid "CCDS37701.1"; havana_gene "OTTMUSG00000066597.1";
chr17	ENSEMBL	CDS	80161983	80162039	.	-	.	gene_id "ENSMUSG00000059811.14"; transcript_id "ENSMUST00000112437.8"; exon_number "20"; exon_id "ENSMUSE00001416830.2"; gene_type "protein_coding"; gene_name "Atl2"; transcript_type "protein_coding"; transcript_name "Atl2-202"; protein_id "ENSMUSP00000108056.2"; transcript_support_level "1"; mgi_id "MGI:1929492"; tag "basic"; ccdsid "CCDS37701.1"; havana_gene "OTTMUSG00000066597.1";
chr17	ENSEMBL	exon	80161263	80161334	.	-	.	gene_id "ENSMUSG00000059811.14"; transcript_id "ENSMUST00000112437.8"; exon_number "21"; exon_id "ENSMUSE00001415421.2"; gene_type "protein_coding"; gene_name "Atl2"; transcript_type "protein_coding"; transcript_name "Atl2-202"; protein_id "ENSMUSP00000108056.2"; transcript_support_level "1"; mgi_id "MGI:1929492"; tag "basic"; ccdsid "CCDS37701.1"; havana_gene "OTTMUSG00000066597.1";
chr17	ENSEMBL	CDS	80161263	80161334	.	-	.	gene_id "ENSMUSG00000059811.14"; transcript_id "ENSMUST00000112437.8"; exon_number "22"; exon_id "ENSMUSE00001415421.2"; gene_type "protein_coding"; gene_name "Atl2"; transcript_type "protein_coding"; transcript_name "Atl2-202"; protein_id "ENSMUSP00000108056.2"; transcript_support_level "1"; mgi_id "MGI:1929492"; tag "basic"; ccdsid "CCDS37701.1"; havana_gene "OTTMUSG00000066597.1";
chr17	ENSEMBL	exon	80159954	80160385	.	-	.	gene_id "ENSMUSG00000059811.14"; transcript_id "ENSMUST00000112437.8"; exon_number "23"; exon_id "ENSMUSE00001421410.2"; gene_type "protein_coding"; gene_name "Atl2"; transcript_type "protein_coding"; transcript_name "Atl2-202"; protein_id "ENSMUSP00000108056.2"; transcript_support_level "1"; mgi_id "MGI:1929492"; tag "basic"; ccdsid "CCDS37701.1"; havana_gene "OTTMUSG00000066597.1";
chr17	ENSEMBL	CDS	80159954	80160385	.	-	.	gene_id "ENSMUSG00000059811.14"; transcript_id "ENSMUST00000112437.8"; exon_number "24"; exon_id "ENSMUSE00001421410.2"; gene_type "protein_coding"; gene_name "Atl2"; transcript_type "protein_coding"; transcript_name "Atl2-202"; protein_id "ENSMUSP00000108056.2"; transcript_support_level "1"; mgi_id "MGI:1929492"; tag "basic"; ccdsid "CCDS37701.1"; havana_gene "OTTMUSG00000066597.1";
chr17	ENSEMBL	CDS	80157591	80157707	.	-	.	gene_id "ENSMUSG00000059811.14"; transcript_id "ENSMUST00000112437.8"; exon_number "25"; exon_id "chr17.5087";
chr17	ENSEMBL	stop_codon	80157588	80157590	.	-	.	gene_id "ENSMUSG00000059811.14"; transcript_id "ENSMUST00000112437.8"; exon_number "26"; exon_id "chr17.5088";
chr17	ENSEMBL	exon	80155821	80157707	.	-	.	gene_id "ENSMUSG00000059811.14"; transcript_id "ENSMUST00000112437.8"; exon_number "27"; exon_id "ENSMUSE00000458121.6"; gene_type "protein_coding"; gene_name "Atl2"; transcript_type "protein_coding"; transcript_name "Atl2-202"; protein_id "ENSMUSP00000108056.2"; transcript_support_level "1"; mgi_id "MGI:1929492"; tag "basic"; ccdsid "CCDS37701.1"; havana_gene "OTTMUSG00000066597.1";
chr17	ENSEMBL	UTR	80155821	80157590	.	-	.	gene_id "ENSMUSG00000059811.14"; transcript_id "ENSMUST00000112437.8"; exon_number "28"; exon_id "5093";
chr17	IsoQuant	transcript	80169566	80203485	.	-	.	gene_id "ENSMUSG00000059811.14"; transcript_id "transcript9200.chr17.nic"; exons "3";
chr17	IsoQuant	exon	80203338	80203485	.	-	.	gene_id "ENSMUSG00000059811.14"; transcript_id "transcript9200.chr17.nic"; exon_number "1"; exon_id "5094";
chr17	IsoQuant	exon	80183231	80183475	.	-	.	gene_id "ENSMUSG00000059811.14"; transcript_id "transcript9200.chr17.nic"; exon_number "2"; exon_id "ENSMUSE00000475049.2";
chr17	IsoQuant	exon	80169566	80172605	.	-	.	gene_id "ENSMUSG00000059811.14"; transcript_id "transcript9200.chr17.nic"; exon_number "3"; exon_id "5095";
chr17	HAVANA	gene	80336916	80369697	.	-	.	gene_id "ENSMUSG00000024095.17"; transcripts "2"; gene_type "protein_coding"; gene_name "Hnrnpll"; mgi_id "MGI:1919942"; havana_gene "OTTMUSG00000044621.1";
chr17	HAVANA	transcript	80336916	80369656	.	-	.	gene_id "ENSMUSG00000024095.17"; transcript_id "ENSMUST00000184635.8"; exons "13"; gene_type "protein_coding"; gene_name "Hnrnpll"; transcript_type "protein_coding"; transcript_name "Hnrnpll-204"; protein_id "ENSMUSP00000139372.2"; transcript_support_level "1"; mgi_id "MGI:1919942"; tag "non_canonical_conserved"; ccdsid "CCDS70845.1"; havana_gene "OTTMUSG00000044621.1"; havana_transcript "OTTMUST00000117382.1";
chr17	HAVANA	UTR	80369422	80369656	.	-	.	gene_id "ENSMUSG00000024095.17"; transcript_id "ENSMUST00000184635.8"; exon_number "1"; exon_id "5096";
chr17	HAVANA	start_codon	80369419	80369421	.	-	.	gene_id "ENSMUSG00000024095.17"; transcript_id "ENSMUST00000184635.8"; exon_number "2"; exon_id "5097";
chr17	HAVANA	exon	80369086	80369656	.	-	.	gene_id "ENSMUSG00000024095.17"; transcript_id "ENSMUST00000184635.8"; exon_number "3"; exon_id "ENSMUSE00001316398.2"; gene_type "protein_coding"; gene_name "Hnrnpll"; transcript_type "protein_coding"; transcript_name "Hnrnpll-204"; protein_id "ENSMUSP00000139372.2"; transcript_support_level "1"; mgi_id "MGI:1919942"; tag "non_canonical_conserved"; ccdsid "CCDS70845.1"; havana_gene "OTTMUSG00000044621.1"; havana_transcript "OTTMUST00000117382.1";
chr17	HAVANA	CDS	80369086	80369421	.	-	.	gene_id "ENSMUSG00000024095.17"; transcript_id "ENSMUST00000184635.8"; exon_number "4"; exon_id "5098";
chr17	HAVANA	exon	80360952	80361070	.	-	.	gene_id "ENSMUSG00000024095.17"; transcript_id "ENSMUST00000184635.8"; exon_number "5"; exon_id "ENSMUSE00001317467.2"; gene_type "protein_coding"; gene_name "Hnrnpll"; transcript_type "protein_coding"; transcript_name "Hnrnpll-204"; protein_id "ENSMUSP00000139372.2"; transcript_support_level "1"; mgi_id "MGI:1919942"; tag "non_canonical_conserved"; ccdsid "CCDS70845.1"; havana_gene "OTTMUSG00000044621.1"; havana_transcript "OTTMUST00000117382.1";
chr17	HAVANA	CDS	80360952	80361070	.	-	.	gene_id "ENSMUSG00000024095.17"; transcript_id "ENSMUST00000184635.8"; exon_number "6"; exon_id "ENSMUSE00001317467.2"; gene_type "protein_coding"; gene_name "Hnrnpll"; transcript_type "protein_coding"; transcript_name "Hnrnpll-204"; protein_id "ENSMUSP00000139372.2"; transcript_support_level "1"; mgi_id "MGI:1919942"; tag "non_canonical_conserved"; ccdsid "CCDS70845.1"; havana_gene "OTTMUSG00000044621.1"; havana_transcript "OTTMUST00000117382.1";
chr17	HAVANA	exon	80358057	80358294	.	-	.	gene_id "ENSMUSG00000024095.17"; transcript_id "ENSMUST00000184635.8"; exon_number "7"; exon_id "ENSMUSE00001315597.2"; gene_type "protein_coding"; gene_name "Hnrnpll"; transcript_type "protein_coding"; transcript_name "Hnrnpll-204"; protein_id "ENSMUSP00000139372.2"; transcript_support_level "1"; mgi_id "MGI:1919942"; tag "non_canonical_conserved"; ccdsid "CCDS70845.1"; havana_gene "OTTMUSG00000044621.1"; havana_transcript "OTTMUST00000117382.1";
chr17	HAVANA	CDS	80358057	80358294	.	-	.	gene_id "ENSMUSG00000024095.17"; transcript_id "ENSMUST00000184635.8"; exon_number "8"; exon_id "ENSMUSE00001315597.2"; gene_type "protein_coding"; gene_name "Hnrnpll"; transcript_type "protein_coding"; transcript_name "Hnrnpll-204"; protein_id "ENSMUSP00000139372.2"; transcript_support_level "1"; mgi_id "MGI:1919942"; tag "non_canonical_conserved"; ccdsid "CCDS70845.1"; havana_gene "OTTMUSG00000044621.1"; havana_transcript "OTTMUST00000117382.1";
chr17	HAVANA	exon	80357236	80357321	.	-	.	gene_id "ENSMUSG00000024095.17"; transcript_id "ENSMUST00000184635.8"; exon_number "9"; exon_id "ENSMUSE00001315211.2"; gene_type "protein_coding"; gene_name "Hnrnpll"; transcript_type "protein_coding"; transcript_name "Hnrnpll-204"; protein_id "ENSMUSP00000139372.2"; transcript_support_level "1"; mgi_id "MGI:1919942"; tag "non_canonical_conserved"; ccdsid "CCDS70845.1"; havana_gene "OTTMUSG00000044621.1"; havana_transcript "OTTMUST00000117382.1";
chr17	HAVANA	CDS	80357236	80357321	.	-	.	gene_id "ENSMUSG00000024095.17"; transcript_id "ENSMUST00000184635.8"; exon_number "10"; exon_id "ENSMUSE00001315211.2"; gene_type "protein_coding"; gene_name "Hnrnpll"; transcript_type "protein_coding"; transcript_name "Hnrnpll-204"; protein_id "ENSMUSP00000139372.2"; transcript_support_level "1"; mgi_id "MGI:1919942"; tag "non_canonical_conserved"; ccdsid "CCDS70845.1"; havana_gene "OTTMUSG00000044621.1"; havana_transcript "OTTMUST00000117382.1";
chr17	HAVANA	exon	80356194	80356290	.	-	.	gene_id "ENSMUSG00000024095.17"; transcript_id "ENSMUST00000184635.8"; exon_number "11"; exon_id "ENSMUSE00001314859.2"; gene_type "protein_coding"; gene_name "Hnrnpll"; transcript_type "protein_coding"; transcript_name "Hnrnpll-204"; protein_id "ENSMUSP00000139372.2"; transcript_support_level "1"; mgi_id "MGI:1919942"; tag "non_canonical_conserved"; ccdsid "CCDS70845.1"; havana_gene "OTTMUSG00000044621.1"; havana_transcript "OTTMUST00000117382.1";
chr17	HAVANA	CDS	80356194	80356290	.	-	.	gene_id "ENSMUSG00000024095.17"; transcript_id "ENSMUST00000184635.8"; exon_number "12"; exon_id "ENSMUSE00001314859.2"; gene_type "protein_coding"; gene_name "Hnrnpll"; transcript_type "protein_coding"; transcript_name "Hnrnpll-204"; protein_id "ENSMUSP00000139372.2"; transcript_support_level "1"; mgi_id "MGI:1919942"; tag "non_canonical_conserved"; ccdsid "CCDS70845.1"; havana_gene "OTTMUSG00000044621.1"; havana_transcript "OTTMUST00000117382.1";
chr17	HAVANA	exon	80356037	80356109	.	-	.	gene_id "ENSMUSG00000024095.17"; transcript_id "ENSMUST00000184635.8"; exon_number "13"; exon_id "ENSMUSE00001314332.2"; gene_type "protein_coding"; gene_name "Hnrnpll"; transcript_type "protein_coding"; transcript_name "Hnrnpll-204"; protein_id "ENSMUSP00000139372.2"; transcript_support_level "1"; mgi_id "MGI:1919942"; tag "non_canonical_conserved"; ccdsid "CCDS70845.1"; havana_gene "OTTMUSG00000044621.1"; havana_transcript "OTTMUST00000117382.1";
chr17	HAVANA	CDS	80356037	80356109	.	-	.	gene_id "ENSMUSG00000024095.17"; transcript_id "ENSMUST00000184635.8"; exon_number "14"; exon_id "ENSMUSE00001314332.2"; gene_type "protein_coding"; gene_name "Hnrnpll"; transcript_type "protein_coding"; transcript_name "Hnrnpll-204"; protein_id "ENSMUSP00000139372.2"; transcript_support_level "1"; mgi_id "MGI:1919942"; tag "non_canonical_conserved"; ccdsid "CCDS70845.1"; havana_gene "OTTMUSG00000044621.1"; havana_transcript "OTTMUST00000117382.1";
chr17	HAVANA	exon	80351923	80351994	.	-	.	gene_id "ENSMUSG00000024095.17"; transcript_id "ENSMUST00000184635.8"; exon_number "15"; exon_id "ENSMUSE00001317640.2"; gene_type "protein_coding"; gene_name "Hnrnpll"; transcript_type "protein_coding"; transcript_name "Hnrnpll-204"; protein_id "ENSMUSP00000139372.2"; transcript_support_level "1"; mgi_id "MGI:1919942"; tag "non_canonical_conserved"; ccdsid "CCDS70845.1"; havana_gene "OTTMUSG00000044621.1"; havana_transcript "OTTMUST00000117382.1";
chr17	HAVANA	CDS	80351923	80351994	.	-	.	gene_id "ENSMUSG00000024095.17"; transcript_id "ENSMUST00000184635.8"; exon_number "16"; exon_id "ENSMUSE00001317640.2"; gene_type "protein_coding"; gene_name "Hnrnpll"; transcript_type "protein_coding"; transcript_name "Hnrnpll-204"; protein_id "ENSMUSP00000139372.2"; transcript_support_level "1"; mgi_id "MGI:1919942"; tag "non_canonical_conserved"; ccdsid "CCDS70845.1"; havana_gene "OTTMUSG00000044621.1"; havana_transcript "OTTMUST00000117382.1";
chr17	HAVANA	exon	80346021	80346238	.	-	.	gene_id "ENSMUSG00000024095.17"; transcript_id "ENSMUST00000184635.8"; exon_number "17"; exon_id "ENSMUSE00001317913.2"; gene_type "protein_coding"; gene_name "Hnrnpll"; transcript_type "protein_coding"; transcript_name "Hnrnpll-204"; protein_id "ENSMUSP00000139372.2"; transcript_support_level "1"; mgi_id "MGI:1919942"; tag "non_canonical_conserved"; ccdsid "CCDS70845.1"; havana_gene "OTTMUSG00000044621.1"; havana_transcript "OTTMUST00000117382.1";
chr17	HAVANA	CDS	80346021	80346238	.	-	.	gene_id "ENSMUSG00000024095.17"; transcript_id "ENSMUST00000184635.8"; exon_number "18"; exon_id "ENSMUSE00001317913.2"; gene_type "protein_coding"; gene_name "Hnrnpll"; transcript_type "protein_coding"; transcript_name "Hnrnpll-204"; protein_id "ENSMUSP00000139372.2"; transcript_support_level "1"; mgi_id "MGI:1919942"; tag "non_canonical_conserved"; ccdsid "CCDS70845.1"; havana_gene "OTTMUSG00000044621.1"; havana_transcript "OTTMUST00000117382.1";
chr17	HAVANA	exon	80342760	80342881	.	-	.	gene_id "ENSMUSG00000024095.17"; transcript_id "ENSMUST00000184635.8"; exon_number "19"; exon_id "ENSMUSE00001314129.2"; gene_type "protein_coding"; gene_name "Hnrnpll"; transcript_type "protein_coding"; transcript_name "Hnrnpll-204"; protein_id "ENSMUSP00000139372.2"; transcript_support_level "1"; mgi_id "MGI:1919942"; tag "non_canonical_conserved"; ccdsid "CCDS70845.1"; havana_gene "OTTMUSG00000044621.1"; havana_transcript "OTTMUST00000117382.1";
chr17	HAVANA	CDS	80342760	80342881	.	-	.	gene_id "ENSMUSG00000024095.17"; transcript_id "ENSMUST00000184635.8"; exon_number "20"; exon_id "ENSMUSE00001314129.2"; gene_type "protein_coding"; gene_name "Hnrnpll"; transcript_type "protein_coding"; transcript_name "Hnrnpll-204"; protein_id "ENSMUSP00000139372.2"; transcript_support_level "1"; mgi_id "MGI:1919942"; tag "non_canonical_conserved"; ccdsid "CCDS70845.1"; havana_gene "OTTMUSG00000044621.1"; havana_transcript "OTTMUST00000117382.1";
chr17	HAVANA	exon	80341475	80341676	.	-	.	gene_id "ENSMUSG00000024095.17"; transcript_id "ENSMUST00000184635.8"; exon_number "21"; exon_id "ENSMUSE00001317814.2"; gene_type "protein_coding"; gene_name "Hnrnpll"; transcript_type "protein_coding"; transcript_name "Hnrnpll-204"; protein_id "ENSMUSP00000139372.2"; transcript_support_level "1"; mgi_id "MGI:1919942"; tag "non_canonical_conserved"; ccdsid "CCDS70845.1"; havana_gene "OTTMUSG00000044621.1"; havana_transcript "OTTMUST00000117382.1";
chr17	HAVANA	CDS	80341475	80341676	.	-	.	gene_id "ENSMUSG00000024095.17"; transcript_id "ENSMUST00000184635.8"; exon_number "22"; exon_id "ENSMUSE00001317814.2"; gene_type "protein_coding"; gene_name "Hnrnpll"; transcript_type "protein_coding"; transcript_name "Hnrnpll-204"; protein_id "ENSMUSP00000139372.2"; transcript_support_level "1"; mgi_id "MGI:1919942"; tag "non_canonical_conserved"; ccdsid "CCDS70845.1"; havana_gene "OTTMUSG00000044621.1"; havana_transcript "OTTMUST00000117382.1";
chr17	HAVANA	exon	80340157	80340214	.	-	.	gene_id "ENSMUSG00000024095.17"; transcript_id "ENSMUST00000184635.8"; exon_number "23"; exon_id "ENSMUSE00001316511.2"; gene_type "protein_coding"; gene_name "Hnrnpll"; transcript_type "protein_coding"; transcript_name "Hnrnpll-204"; protein_id "ENSMUSP00000139372.2"; transcript_support_level "1"; mgi_id "MGI:1919942"; tag "non_canonical_conserved"; ccdsid "CCDS70845.1"; havana_gene "OTTMUSG00000044621.1"; havana_transcript "OTTMUST00000117382.1";
chr17	HAVANA	CDS	80340157	80340214	.	-	.	gene_id "ENSMUSG00000024095.17"; transcript_id "ENSMUST00000184635.8"; exon_number "24"; exon_id "ENSMUSE00001316511.2"; gene_type "protein_coding"; gene_name "Hnrnpll"; transcript_type "protein_coding"; transcript_name "Hnrnpll-204"; protein_id "ENSMUSP00000139372.2"; transcript_support_level "1"; mgi_id "MGI:1919942"; tag "non_canonical_conserved"; ccdsid "CCDS70845.1"; havana_gene "OTTMUSG00000044621.1"; havana_transcript "OTTMUST00000117382.1";
chr17	HAVANA	exon	80339970	80340068	.	-	.	gene_id "ENSMUSG00000024095.17"; transcript_id "ENSMUST00000184635.8"; exon_number "25"; exon_id "ENSMUSE00001313793.2"; gene_type "protein_coding"; gene_name "Hnrnpll"; transcript_type "protein_coding"; transcript_name "Hnrnpll-204"; protein_id "ENSMUSP00000139372.2"; transcript_support_level "1"; mgi_id "MGI:1919942"; tag "non_canonical_conserved"; ccdsid "CCDS70845.1"; havana_gene "OTTMUSG00000044621.1"; havana_transcript "OTTMUST00000117382.1";
chr17	HAVANA	CDS	80339970	80340068	.	-	.	gene_id "ENSMUSG00000024095.17"; transcript_id "ENSMUST00000184635.8"; exon_number "26"; exon_id "ENSMUSE00001313793.2"; gene_type "protein_coding"; gene_name "Hnrnpll"; transcript_type "protein_coding"; transcript_name "Hnrnpll-204"; protein_id "ENSMUSP00000139372.2"; transcript_support_level "1"; mgi_id "MGI:1919942"; tag "non_canonical_conserved"; ccdsid "CCDS70845.1"; havana_gene "OTTMUSG00000044621.1"; havana_transcript "OTTMUST00000117382.1";
chr17	HAVANA	CDS	80337917	80337969	.	-	.	gene_id "ENSMUSG00000024095.17"; transcript_id "ENSMUST00000184635.8"; exon_number "27"; exon_id "5099";
chr17	HAVANA	stop_codon	80337914	80337916	.	-	.	gene_id "ENSMUSG00000024095.17"; transcript_id "ENSMUST00000184635.8"; exon_number "28"; exon_id "5100";
chr17	HAVANA	exon	80336916	80337969	.	-	.	gene_id "ENSMUSG00000024095.17"; transcript_id "ENSMUST00000184635.8"; exon_number "29"; exon_id "ENSMUSE00000490045.7"; gene_type "protein_coding"; gene_name "Hnrnpll"; transcript_type "protein_coding"; transcript_name "Hnrnpll-204"; protein_id "ENSMUSP00000139372.2"; transcript_support_level "1"; mgi_id "MGI:1919942"; tag "non_canonical_conserved"; ccdsid "CCDS70845.1"; havana_gene "OTTMUSG00000044621.1"; havana_transcript "OTTMUST00000117382.1";
chr17	HAVANA	UTR	80336916	80337916	.	-	.	gene_id "ENSMUSG00000024095.17"; transcript_id "ENSMUST00000184635.8"; exon_number "30"; exon_id "5101";
chr17	HAVANA	transcript	80337266	80369656	.	-	.	gene_id "ENSMUSG00000024095.17"; transcript_id "ENSMUST00000184297.8"; exons "14"; gene_type "protein_coding"; gene_name "Hnrnpll"; transcript_type "nonsense_mediated_decay"; transcript_name "Hnrnpll-202"; protein_id "ENSMUSP00000139075.2"; transcript_support_level "5"; mgi_id "MGI:1919942"; tag "non_canonical_U12"; havana_gene "OTTMUSG00000044621.1"; havana_transcript "OTTMUST00000117383.1";
chr17	HAVANA	UTR	80369422	80369656	.	-	.	gene_id "ENSMUSG00000024095.17"; transcript_id "ENSMUST00000184297.8"; exon_number "1"; exon_id "chr17.5096";
chr17	HAVANA	start_codon	80369419	80369421	.	-	.	gene_id "ENSMUSG00000024095.17"; transcript_id "ENSMUST00000184297.8"; exon_number "2"; exon_id "chr17.5097";
chr17	HAVANA	exon	80369086	80369656	.	-	.	gene_id "ENSMUSG00000024095.17"; transcript_id "ENSMUST00000184297.8"; exon_number "3"; exon_id "ENSMUSE00001316398.2"; gene_type "protein_coding"; gene_name "Hnrnpll"; transcript_type "nonsense_mediated_decay"; transcript_name "Hnrnpll-202"; protein_id "ENSMUSP00000139075.2"; transcript_support_level "5"; mgi_id "MGI:1919942"; tag "non_canonical_U12"; havana_gene "OTTMUSG00000044621.1"; havana_transcript "OTTMUST00000117383.1";
chr17	HAVANA	CDS	80369086	80369421	.	-	.	gene_id "ENSMUSG00000024095.17"; transcript_id "ENSMUST00000184297.8"; exon_number "4"; exon_id "chr17.5098";
chr17	HAVANA	exon	80360952	80361070	.	-	.	gene_id "ENSMUSG00000024095.17"; transcript_id "ENSMUST00000184297.8"; exon_number "5"; exon_id "ENSMUSE00001317467.2"; gene_type "protein_coding"; gene_name "Hnrnpll"; transcript_type "nonsense_mediated_decay"; transcript_name "Hnrnpll-202"; protein_id "ENSMUSP00000139075.2"; transcript_support_level "5"; mgi_id "MGI:1919942"; tag "non_canonical_U12"; havana_gene "OTTMUSG00000044621.1"; havana_transcript "OTTMUST00000117383.1";
chr17	HAVANA	CDS	80360952	80361070	.	-	.	gene_id "ENSMUSG00000024095.17"; transcript_id "ENSMUST00000184297.8"; exon_number "6"; exon_id "ENSMUSE00001317467.2"; gene_type "protein_coding"; gene_name "Hnrnpll"; transcript_type "nonsense_mediated_decay"; transcript_name "Hnrnpll-202"; protein_id "ENSMUSP00000139075.2"; transcript_support_level "5"; mgi_id "MGI:1919942"; tag "non_canonical_U12"; havana_gene "OTTMUSG00000044621.1"; havana_transcript "OTTMUST00000117383.1";
chr17	HAVANA	exon	80358057	80358294	.	-	.	gene_id "ENSMUSG00000024095.17"; transcript_id "ENSMUST00000184297.8"; exon_number "7"; exon_id "ENSMUSE00001315597.2"; gene_type "protein_coding"; gene_name "Hnrnpll"; transcript_type "nonsense_mediated_decay"; transcript_name "Hnrnpll-202"; protein_id "ENSMUSP00000139075.2"; transcript_support_level "5"; mgi_id "MGI:1919942"; tag "non_canonical_U12"; havana_gene "OTTMUSG00000044621.1"; havana_transcript "OTTMUST00000117383.1";
chr17	HAVANA	CDS	80358057	80358294	.	-	.	gene_id "ENSMUSG00000024095.17"; transcript_id "ENSMUST00000184297.8"; exon_number "8"; exon_id "ENSMUSE00001315597.2"; gene_type "protein_coding"; gene_name "Hnrnpll"; transcript_type "nonsense_mediated_decay"; transcript_name "Hnrnpll-202"; protein_id "ENSMUSP00000139075.2"; transcript_support_level "5"; mgi_id "MGI:1919942"; tag "non_canonical_U12"; havana_gene "OTTMUSG00000044621.1"; havana_transcript "OTTMUST00000117383.1";
chr17	HAVANA	exon	80357236	80357321	.	-	.	gene_id "ENSMUSG00000024095.17"; transcript_id "ENSMUST00000184297.8"; exon_number "9"; exon_id "ENSMUSE00001315211.2"; gene_type "protein_coding"; gene_name "Hnrnpll"; transcript_type "nonsense_mediated_decay"; transcript_name "Hnrnpll-202"; protein_id "ENSMUSP00000139075.2"; transcript_support_level "5"; mgi_id "MGI:1919942"; tag "non_canonical_U12"; havana_gene "OTTMUSG00000044621.1"; havana_transcript "OTTMUST00000117383.1";
chr17	HAVANA	CDS	80357236	80357321	.	-	.	gene_id "ENSMUSG00000024095.17"; transcript_id "ENSMUST00000184297.8"; exon_number "10"; exon_id "ENSMUSE00001315211.2"; gene_type "protein_coding"; gene_name "Hnrnpll"; transcript_type "nonsense_mediated_decay"; transcript_name "Hnrnpll-202"; protein_id "ENSMUSP00000139075.2"; transcript_support_level "5"; mgi_id "MGI:1919942"; tag "non_canonical_U12"; havana_gene "OTTMUSG00000044621.1"; havana_transcript "OTTMUST00000117383.1";
chr17	HAVANA	exon	80356194	80356290	.	-	.	gene_id "ENSMUSG00000024095.17"; transcript_id "ENSMUST00000184297.8"; exon_number "11"; exon_id "ENSMUSE00001314859.2"; gene_type "protein_coding"; gene_name "Hnrnpll"; transcript_type "nonsense_mediated_decay"; transcript_name "Hnrnpll-202"; protein_id "ENSMUSP00000139075.2"; transcript_support_level "5"; mgi_id "MGI:1919942"; tag "non_canonical_U12"; havana_gene "OTTMUSG00000044621.1"; havana_transcript "OTTMUST00000117383.1";
chr17	HAVANA	CDS	80356194	80356290	.	-	.	gene_id "ENSMUSG00000024095.17"; transcript_id "ENSMUST00000184297.8"; exon_number "12"; exon_id "ENSMUSE00001314859.2"; gene_type "protein_coding"; gene_name "Hnrnpll"; transcript_type "nonsense_mediated_decay"; transcript_name "Hnrnpll-202"; protein_id "ENSMUSP00000139075.2"; transcript_support_level "5"; mgi_id "MGI:1919942"; tag "non_canonical_U12"; havana_gene "OTTMUSG00000044621.1"; havana_transcript "OTTMUST00000117383.1";
chr17	HAVANA	exon	80356037	80356109	.	-	.	gene_id "ENSMUSG00000024095.17"; transcript_id "ENSMUST00000184297.8"; exon_number "13"; exon_id "ENSMUSE00001314332.2"; gene_type "protein_coding"; gene_name "Hnrnpll"; transcript_type "nonsense_mediated_decay"; transcript_name "Hnrnpll-202"; protein_id "ENSMUSP00000139075.2"; transcript_support_level "5"; mgi_id "MGI:1919942"; tag "non_canonical_U12"; havana_gene "OTTMUSG00000044621.1"; havana_transcript "OTTMUST00000117383.1";
chr17	HAVANA	CDS	80356037	80356109	.	-	.	gene_id "ENSMUSG00000024095.17"; transcript_id "ENSMUST00000184297.8"; exon_number "14"; exon_id "ENSMUSE00001314332.2"; gene_type "protein_coding"; gene_name "Hnrnpll"; transcript_type "nonsense_mediated_decay"; transcript_name "Hnrnpll-202"; protein_id "ENSMUSP00000139075.2"; transcript_support_level "5"; mgi_id "MGI:1919942"; tag "non_canonical_U12"; havana_gene "OTTMUSG00000044621.1"; havana_transcript "OTTMUST00000117383.1";
chr17	HAVANA	CDS	80352408	80352451	.	-	.	gene_id "ENSMUSG00000024095.17"; transcript_id "ENSMUST00000184297.8"; exon_number "15"; exon_id "5102";
chr17	HAVANA	stop_codon	80352405	80352407	.	-	.	gene_id "ENSMUSG00000024095.17"; transcript_id "ENSMUST00000184297.8"; exon_number "16"; exon_id "5103";
chr17	HAVANA	exon	80352369	80352451	.	-	.	gene_id "ENSMUSG00000024095.17"; transcript_id "ENSMUST00000184297.8"; exon_number "17"; exon_id "ENSMUSE00001315242.2"; gene_type "protein_coding"; gene_name "Hnrnpll"; transcript_type "nonsense_mediated_decay"; transcript_name "Hnrnpll-202"; protein_id "ENSMUSP00000139075.2"; transcript_support_level "5"; mgi_id "MGI:1919942"; tag "non_canonical_U12"; havana_gene "OTTMUSG00000044621.1"; havana_transcript "OTTMUST00000117383.1";
chr17	HAVANA	UTR	80352369	80352407	.	-	.	gene_id "ENSMUSG00000024095.17"; transcript_id "ENSMUST00000184297.8"; exon_number "18"; exon_id "5104";
chr17	HAVANA	exon	80351923	80351994	.	-	.	gene_id "ENSMUSG00000024095.17"; transcript_id "ENSMUST00000184297.8"; exon_number "19"; exon_id "ENSMUSE00001317640.2"; gene_type "protein_coding"; gene_name "Hnrnpll"; transcript_type "nonsense_mediated_decay"; transcript_name "Hnrnpll-202"; protein_id "ENSMUSP00000139075.2"; transcript_support_level "5"; mgi_id "MGI:1919942"; tag "non_canonical_U12"; havana_gene "OTTMUSG00000044621.1"; havana_transcript "OTTMUST00000117383.1";
chr17	HAVANA	UTR	80351923	80351994	.	-	.	gene_id "ENSMUSG00000024095.17"; transcript_id "ENSMUST00000184297.8"; exon_number "20"; exon_id "ENSMUSE00001317640.2"; gene_type "protein_coding"; gene_name "Hnrnpll"; transcript_type "nonsense_mediated_decay"; transcript_name "Hnrnpll-202"; protein_id "ENSMUSP00000139075.2"; transcript_support_level "5"; mgi_id "MGI:1919942"; tag "non_canonical_U12"; havana_gene "OTTMUSG00000044621.1"; havana_transcript "OTTMUST00000117383.1";
chr17	HAVANA	exon	80346021	80346238	.	-	.	gene_id "ENSMUSG00000024095.17"; transcript_id "ENSMUST00000184297.8"; exon_number "21"; exon_id "ENSMUSE00001317913.2"; gene_type "protein_coding"; gene_name "Hnrnpll"; transcript_type "nonsense_mediated_decay"; transcript_name "Hnrnpll-202"; protein_id "ENSMUSP00000139075.2"; transcript_support_level "5"; mgi_id "MGI:1919942"; tag "non_canonical_U12"; havana_gene "OTTMUSG00000044621.1"; havana_transcript "OTTMUST00000117383.1";
chr17	HAVANA	UTR	80346021	80346238	.	-	.	gene_id "ENSMUSG00000024095.17"; transcript_id "ENSMUST00000184297.8"; exon_number "22"; exon_id "ENSMUSE00001317913.2"; gene_type "protein_coding"; gene_name "Hnrnpll"; transcript_type "nonsense_mediated_decay"; transcript_name "Hnrnpll-202"; protein_id "ENSMUSP00000139075.2"; transcript_support_level "5"; mgi_id "MGI:1919942"; tag "non_canonical_U12"; havana_gene "OTTMUSG00000044621.1"; havana_transcript "OTTMUST00000117383.1";
chr17	HAVANA	exon	80342760	80342881	.	-	.	gene_id "ENSMUSG00000024095.17"; transcript_id "ENSMUST00000184297.8"; exon_number "23"; exon_id "ENSMUSE00001314129.2"; gene_type "protein_coding"; gene_name "Hnrnpll"; transcript_type "nonsense_mediated_decay"; transcript_name "Hnrnpll-202"; protein_id "ENSMUSP00000139075.2"; transcript_support_level "5"; mgi_id "MGI:1919942"; tag "non_canonical_U12"; havana_gene "OTTMUSG00000044621.1"; havana_transcript "OTTMUST00000117383.1";
chr17	HAVANA	UTR	80342760	80342881	.	-	.	gene_id "ENSMUSG00000024095.17"; transcript_id "ENSMUST00000184297.8"; exon_number "24"; exon_id "ENSMUSE00001314129.2"; gene_type "protein_coding"; gene_name "Hnrnpll"; transcript_type "nonsense_mediated_decay"; transcript_name "Hnrnpll-202"; protein_id "ENSMUSP00000139075.2"; transcript_support_level "5"; mgi_id "MGI:1919942"; tag "non_canonical_U12"; havana_gene "OTTMUSG00000044621.1"; havana_transcript "OTTMUST00000117383.1";
chr17	HAVANA	exon	80341475	80341676	.	-	.	gene_id "ENSMUSG00000024095.17"; transcript_id "ENSMUST00000184297.8"; exon_number "25"; exon_id "ENSMUSE00001317814.2"; gene_type "protein_coding"; gene_name "Hnrnpll"; transcript_type "nonsense_mediated_decay"; transcript_name "Hnrnpll-202"; protein_id "ENSMUSP00000139075.2"; transcript_support_level "5"; mgi_id "MGI:1919942"; tag "non_canonical_U12"; havana_gene "OTTMUSG00000044621.1"; havana_transcript "OTTMUST00000117383.1";
chr17	HAVANA	UTR	80341475	80341676	.	-	.	gene_id "ENSMUSG00000024095.17"; transcript_id "ENSMUST00000184297.8"; exon_number "26"; exon_id "ENSMUSE00001317814.2"; gene_type "protein_coding"; gene_name "Hnrnpll"; transcript_type "nonsense_mediated_decay"; transcript_name "Hnrnpll-202"; protein_id "ENSMUSP00000139075.2"; transcript_support_level "5"; mgi_id "MGI:1919942"; tag "non_canonical_U12"; havana_gene "OTTMUSG00000044621.1"; havana_transcript "OTTMUST00000117383.1";
chr17	HAVANA	exon	80340157	80340214	.	-	.	gene_id "ENSMUSG00000024095.17"; transcript_id "ENSMUST00000184297.8"; exon_number "27"; exon_id "ENSMUSE00001316511.2"; gene_type "protein_coding"; gene_name "Hnrnpll"; transcript_type "nonsense_mediated_decay"; transcript_name "Hnrnpll-202"; protein_id "ENSMUSP00000139075.2"; transcript_support_level "5"; mgi_id "MGI:1919942"; tag "non_canonical_U12"; havana_gene "OTTMUSG00000044621.1"; havana_transcript "OTTMUST00000117383.1";
chr17	HAVANA	UTR	80340157	80340214	.	-	.	gene_id "ENSMUSG00000024095.17"; transcript_id "ENSMUST00000184297.8"; exon_number "28"; exon_id "ENSMUSE00001316511.2"; gene_type "protein_coding"; gene_name "Hnrnpll"; transcript_type "nonsense_mediated_decay"; transcript_name "Hnrnpll-202"; protein_id "ENSMUSP00000139075.2"; transcript_support_level "5"; mgi_id "MGI:1919942"; tag "non_canonical_U12"; havana_gene "OTTMUSG00000044621.1"; havana_transcript "OTTMUST00000117383.1";
chr17	HAVANA	exon	80339970	80340068	.	-	.	gene_id "ENSMUSG00000024095.17"; transcript_id "ENSMUST00000184297.8"; exon_number "29"; exon_id "ENSMUSE00001313793.2"; gene_type "protein_coding"; gene_name "Hnrnpll"; transcript_type "nonsense_mediated_decay"; transcript_name "Hnrnpll-202"; protein_id "ENSMUSP00000139075.2"; transcript_support_level "5"; mgi_id "MGI:1919942"; tag "non_canonical_U12"; havana_gene "OTTMUSG00000044621.1"; havana_transcript "OTTMUST00000117383.1";
chr17	HAVANA	UTR	80339970	80340068	.	-	.	gene_id "ENSMUSG00000024095.17"; transcript_id "ENSMUST00000184297.8"; exon_number "30"; exon_id "ENSMUSE00001313793.2"; gene_type "protein_coding"; gene_name "Hnrnpll"; transcript_type "nonsense_mediated_decay"; transcript_name "Hnrnpll-202"; protein_id "ENSMUSP00000139075.2"; transcript_support_level "5"; mgi_id "MGI:1919942"; tag "non_canonical_U12"; havana_gene "OTTMUSG00000044621.1"; havana_transcript "OTTMUST00000117383.1";
chr17	HAVANA	exon	80337266	80337969	.	-	.	gene_id "ENSMUSG00000024095.17"; transcript_id "ENSMUST00000184297.8"; exon_number "31"; exon_id "ENSMUSE00001316144.2"; gene_type "protein_coding"; gene_name "Hnrnpll"; transcript_type "nonsense_mediated_decay"; transcript_name "Hnrnpll-202"; protein_id "ENSMUSP00000139075.2"; transcript_support_level "5"; mgi_id "MGI:1919942"; tag "non_canonical_U12"; havana_gene "OTTMUSG00000044621.1"; havana_transcript "OTTMUST00000117383.1";
chr17	HAVANA	UTR	80337266	80337969	.	-	.	gene_id "ENSMUSG00000024095.17"; transcript_id "ENSMUST00000184297.8"; exon_number "32"; exon_id "ENSMUSE00001316144.2"; gene_type "protein_coding"; gene_name "Hnrnpll"; transcript_type "nonsense_mediated_decay"; transcript_name "Hnrnpll-202"; protein_id "ENSMUSP00000139075.2"; transcript_support_level "5"; mgi_id "MGI:1919942"; tag "non_canonical_U12"; havana_gene "OTTMUSG00000044621.1"; havana_transcript "OTTMUST00000117383.1";
chr17	HAVANA	gene	80368691	80371702	.	+	.	gene_id "ENSMUSG00000125978.1"; transcripts "1"; gene_type "lncRNA"; gene_name "ENSMUSG00000125978";
chr17	IsoQuant	transcript	80368691	80371697	.	+	.	gene_id "ENSMUSG00000125978.1"; transcript_id "transcript9240.chr17.nnic"; exons "1";
chr17	IsoQuant	exon	80368691	80371697	.	+	.	gene_id "ENSMUSG00000125978.1"; transcript_id "transcript9240.chr17.nnic"; exon_number "1"; exon_id "5105";
chr17	HAVANA	gene	80434900	80492530	.	+	.	gene_id "ENSMUSG00000035473.11"; transcripts "1"; gene_type "protein_coding"; gene_name "Galm"; mgi_id "MGI:2442420"; havana_gene "OTTMUSG00000031366.1";
chr17	HAVANA	transcript	80434900	80492530	.	+	.	gene_id "ENSMUSG00000035473.11"; transcript_id "ENSMUST00000039205.11"; exons "7"; gene_type "protein_coding"; gene_name "Galm"; transcript_type "protein_coding"; transcript_name "Galm-201"; protein_id "ENSMUSP00000040580.5"; transcript_support_level "1"; mgi_id "MGI:2442420"; tag "basic"; ccdsid "CCDS28987.1"; havana_gene "OTTMUSG00000031366.1"; havana_transcript "OTTMUST00000077719.1";
chr17	HAVANA	UTR	80434900	80435144	.	+	.	gene_id "ENSMUSG00000035473.11"; transcript_id "ENSMUST00000039205.11"; exon_number "1"; exon_id "5106";
chr17	HAVANA	exon	80434900	80435334	.	+	.	gene_id "ENSMUSG00000035473.11"; transcript_id "ENSMUST00000039205.11"; exon_number "2"; exon_id "ENSMUSE00000434882.3"; gene_type "protein_coding"; gene_name "Galm"; transcript_type "protein_coding"; transcript_name "Galm-201"; protein_id "ENSMUSP00000040580.5"; transcript_support_level "1"; mgi_id "MGI:2442420"; tag "basic"; ccdsid "CCDS28987.1"; havana_gene "OTTMUSG00000031366.1"; havana_transcript "OTTMUST00000077719.1";
chr17	HAVANA	start_codon	80435145	80435147	.	+	.	gene_id "ENSMUSG00000035473.11"; transcript_id "ENSMUST00000039205.11"; exon_number "3"; exon_id "5107";
chr17	HAVANA	CDS	80435145	80435334	.	+	.	gene_id "ENSMUSG00000035473.11"; transcript_id "ENSMUST00000039205.11"; exon_number "4"; exon_id "5108";
chr17	HAVANA	CDS	80445442	80445596	.	+	.	gene_id "ENSMUSG00000035473.11"; transcript_id "ENSMUST00000039205.11"; exon_number "5"; exon_id "ENSMUSE00000253028.3"; gene_type "protein_coding"; gene_name "Galm"; transcript_type "protein_coding"; transcript_name "Galm-201"; protein_id "ENSMUSP00000040580.5"; transcript_support_level "1"; mgi_id "MGI:2442420"; tag "basic"; ccdsid "CCDS28987.1"; havana_gene "OTTMUSG00000031366.1"; havana_transcript "OTTMUST00000077719.1";
chr17	HAVANA	exon	80445442	80445596	.	+	.	gene_id "ENSMUSG00000035473.11"; transcript_id "ENSMUST00000039205.11"; exon_number "6"; exon_id "ENSMUSE00000253028.3"; gene_type "protein_coding"; gene_name "Galm"; transcript_type "protein_coding"; transcript_name "Galm-201"; protein_id "ENSMUSP00000040580.5"; transcript_support_level "1"; mgi_id "MGI:2442420"; tag "basic"; ccdsid "CCDS28987.1"; havana_gene "OTTMUSG00000031366.1"; havana_transcript "OTTMUST00000077719.1";
chr17	HAVANA	CDS	80452409	80452615	.	+	.	gene_id "ENSMUSG00000035473.11"; transcript_id "ENSMUST00000039205.11"; exon_number "7"; exon_id "ENSMUSE00000253006.2"; gene_type "protein_coding"; gene_name "Galm"; transcript_type "protein_coding"; transcript_name "Galm-201"; protein_id "ENSMUSP00000040580.5"; transcript_support_level "1"; mgi_id "MGI:2442420"; tag "basic"; ccdsid "CCDS28987.1"; havana_gene "OTTMUSG00000031366.1"; havana_transcript "OTTMUST00000077719.1";
chr17	HAVANA	exon	80452409	80452615	.	+	.	gene_id "ENSMUSG00000035473.11"; transcript_id "ENSMUST00000039205.11"; exon_number "8"; exon_id "ENSMUSE00000253006.2"; gene_type "protein_coding"; gene_name "Galm"; transcript_type "protein_coding"; transcript_name "Galm-201"; protein_id "ENSMUSP00000040580.5"; transcript_support_level "1"; mgi_id "MGI:2442420"; tag "basic"; ccdsid "CCDS28987.1"; havana_gene "OTTMUSG00000031366.1"; havana_transcript "OTTMUST00000077719.1";
chr17	HAVANA	CDS	80457518	80457599	.	+	.	gene_id "ENSMUSG00000035473.11"; transcript_id "ENSMUST00000039205.11"; exon_number "9"; exon_id "ENSMUSE00000252979.2"; gene_type "protein_coding"; gene_name "Galm"; transcript_type "protein_coding"; transcript_name "Galm-201"; protein_id "ENSMUSP00000040580.5"; transcript_support_level "1"; mgi_id "MGI:2442420"; tag "basic"; ccdsid "CCDS28987.1"; havana_gene "OTTMUSG00000031366.1"; havana_transcript "OTTMUST00000077719.1";
chr17	HAVANA	exon	80457518	80457599	.	+	.	gene_id "ENSMUSG00000035473.11"; transcript_id "ENSMUST00000039205.11"; exon_number "10"; exon_id "ENSMUSE00000252979.2"; gene_type "protein_coding"; gene_name "Galm"; transcript_type "protein_coding"; transcript_name "Galm-201"; protein_id "ENSMUSP00000040580.5"; transcript_support_level "1"; mgi_id "MGI:2442420"; tag "basic"; ccdsid "CCDS28987.1"; havana_gene "OTTMUSG00000031366.1"; havana_transcript "OTTMUST00000077719.1";
chr17	HAVANA	CDS	80488990	80489131	.	+	.	gene_id "ENSMUSG00000035473.11"; transcript_id "ENSMUST00000039205.11"; exon_number "11"; exon_id "ENSMUSE00000252951.2"; gene_type "protein_coding"; gene_name "Galm"; transcript_type "protein_coding"; transcript_name "Galm-201"; protein_id "ENSMUSP00000040580.5"; transcript_support_level "1"; mgi_id "MGI:2442420"; tag "basic"; ccdsid "CCDS28987.1"; havana_gene "OTTMUSG00000031366.1"; havana_transcript "OTTMUST00000077719.1";
chr17	HAVANA	exon	80488990	80489131	.	+	.	gene_id "ENSMUSG00000035473.11"; transcript_id "ENSMUST00000039205.11"; exon_number "12"; exon_id "ENSMUSE00000252951.2"; gene_type "protein_coding"; gene_name "Galm"; transcript_type "protein_coding"; transcript_name "Galm-201"; protein_id "ENSMUSP00000040580.5"; transcript_support_level "1"; mgi_id "MGI:2442420"; tag "basic"; ccdsid "CCDS28987.1"; havana_gene "OTTMUSG00000031366.1"; havana_transcript "OTTMUST00000077719.1";
chr17	HAVANA	CDS	80490621	80490795	.	+	.	gene_id "ENSMUSG00000035473.11"; transcript_id "ENSMUST00000039205.11"; exon_number "13"; exon_id "ENSMUSE00000474913.2"; gene_type "protein_coding"; gene_name "Galm"; transcript_type "protein_coding"; transcript_name "Galm-201"; protein_id "ENSMUSP00000040580.5"; transcript_support_level "1"; mgi_id "MGI:2442420"; tag "basic"; ccdsid "CCDS28987.1"; havana_gene "OTTMUSG00000031366.1"; havana_transcript "OTTMUST00000077719.1";
chr17	HAVANA	exon	80490621	80490795	.	+	.	gene_id "ENSMUSG00000035473.11"; transcript_id "ENSMUST00000039205.11"; exon_number "14"; exon_id "ENSMUSE00000474913.2"; gene_type "protein_coding"; gene_name "Galm"; transcript_type "protein_coding"; transcript_name "Galm-201"; protein_id "ENSMUSP00000040580.5"; transcript_support_level "1"; mgi_id "MGI:2442420"; tag "basic"; ccdsid "CCDS28987.1"; havana_gene "OTTMUSG00000031366.1"; havana_transcript "OTTMUST00000077719.1";
chr17	HAVANA	CDS	80491413	80491487	.	+	.	gene_id "ENSMUSG00000035473.11"; transcript_id "ENSMUST00000039205.11"; exon_number "15"; exon_id "5109";
chr17	HAVANA	exon	80491413	80492530	.	+	.	gene_id "ENSMUSG00000035473.11"; transcript_id "ENSMUST00000039205.11"; exon_number "16"; exon_id "ENSMUSE00000339721.4"; gene_type "protein_coding"; gene_name "Galm"; transcript_type "protein_coding"; transcript_name "Galm-201"; protein_id "ENSMUSP00000040580.5"; transcript_support_level "1"; mgi_id "MGI:2442420"; tag "basic"; ccdsid "CCDS28987.1"; havana_gene "OTTMUSG00000031366.1"; havana_transcript "OTTMUST00000077719.1";
chr17	HAVANA	stop_codon	80491488	80491490	.	+	.	gene_id "ENSMUSG00000035473.11"; transcript_id "ENSMUST00000039205.11"; exon_number "17"; exon_id "5110";
chr17	HAVANA	UTR	80491488	80492530	.	+	.	gene_id "ENSMUSG00000035473.11"; transcript_id "ENSMUST00000039205.11"; exon_number "18"; exon_id "5111";
chr17	HAVANA	gene	80507509	80514736	.	-	.	gene_id "ENSMUSG00000024097.12"; transcripts "7"; gene_type "protein_coding"; gene_name "Srsf7"; mgi_id "MGI:1926232"; havana_gene "OTTMUSG00000072679.1";
chr17	IsoQuant	transcript	80507509	80514735	.	-	.	gene_id "ENSMUSG00000024097.12"; transcript_id "transcript9272.chr17.nic"; exons "8";
chr17	IsoQuant	exon	80514604	80514735	.	-	.	gene_id "ENSMUSG00000024097.12"; transcript_id "transcript9272.chr17.nic"; exon_number "1"; exon_id "5112";
chr17	IsoQuant	exon	80513277	80513457	.	-	.	gene_id "ENSMUSG00000024097.12"; transcript_id "transcript9272.chr17.nic"; exon_number "2"; exon_id "ENSMUSE00000252835.2";
chr17	IsoQuant	exon	80512691	80512867	.	-	.	gene_id "ENSMUSG00000024097.12"; transcript_id "transcript9272.chr17.nic"; exon_number "3"; exon_id "ENSMUSE00000138340.2";
chr17	IsoQuant	exon	80511742	80511816	.	-	.	gene_id "ENSMUSG00000024097.12"; transcript_id "transcript9272.chr17.nic"; exon_number "4"; exon_id "ENSMUSE00000138342.2";
chr17	IsoQuant	exon	80511584	80511661	.	-	.	gene_id "ENSMUSG00000024097.12"; transcript_id "transcript9272.chr17.nic"; exon_number "5"; exon_id "ENSMUSE00001453029.2";
chr17	IsoQuant	exon	80510120	80510173	.	-	.	gene_id "ENSMUSG00000024097.12"; transcript_id "transcript9272.chr17.nic"; exon_number "6"; exon_id "ENSMUSE00000138347.2";
chr17	IsoQuant	exon	80509598	80509633	.	-	.	gene_id "ENSMUSG00000024097.12"; transcript_id "transcript9272.chr17.nic"; exon_number "7"; exon_id "ENSMUSE00000394041.2";
chr17	IsoQuant	exon	80507509	80509031	.	-	.	gene_id "ENSMUSG00000024097.12"; transcript_id "transcript9272.chr17.nic"; exon_number "8"; exon_id "ENSMUSE00000897465.3";
chr17	IsoQuant	transcript	80507509	80514734	.	-	.	gene_id "ENSMUSG00000024097.12"; transcript_id "transcript9297.chr17.nic"; exons "7";
chr17	IsoQuant	exon	80514604	80514734	.	-	.	gene_id "ENSMUSG00000024097.12"; transcript_id "transcript9297.chr17.nic"; exon_number "1"; exon_id "ENSMUSE00001452651.2";
chr17	IsoQuant	exon	80513277	80513457	.	-	.	gene_id "ENSMUSG00000024097.12"; transcript_id "transcript9297.chr17.nic"; exon_number "2"; exon_id "ENSMUSE00000252835.2";
chr17	IsoQuant	exon	80512691	80512867	.	-	.	gene_id "ENSMUSG00000024097.12"; transcript_id "transcript9297.chr17.nic"; exon_number "3"; exon_id "ENSMUSE00000138340.2";
chr17	IsoQuant	exon	80511742	80511816	.	-	.	gene_id "ENSMUSG00000024097.12"; transcript_id "transcript9297.chr17.nic"; exon_number "4"; exon_id "ENSMUSE00000138342.2";
chr17	IsoQuant	exon	80511551	80511661	.	-	.	gene_id "ENSMUSG00000024097.12"; transcript_id "transcript9297.chr17.nic"; exon_number "5"; exon_id "ENSMUSE00000138346.2";
chr17	IsoQuant	exon	80510120	80510173	.	-	.	gene_id "ENSMUSG00000024097.12"; transcript_id "transcript9297.chr17.nic"; exon_number "6"; exon_id "ENSMUSE00000138347.2";
chr17	IsoQuant	exon	80507509	80509031	.	-	.	gene_id "ENSMUSG00000024097.12"; transcript_id "transcript9297.chr17.nic"; exon_number "7"; exon_id "ENSMUSE00000897465.3";
chr17	HAVANA	transcript	80507509	80514734	.	-	.	gene_id "ENSMUSG00000024097.12"; transcript_id "ENSMUST00000063417.11"; exons "8"; gene_type "protein_coding"; gene_name "Srsf7"; transcript_type "protein_coding"; transcript_name "Srsf7-201"; protein_id "ENSMUSP00000070983.10"; transcript_support_level "1"; mgi_id "MGI:1926232"; tag "basic"; ccdsid "CCDS28988.1"; havana_gene "OTTMUSG00000072679.1"; havana_transcript "OTTMUST00000175931.1";
chr17	HAVANA	UTR	80514632	80514734	.	-	.	gene_id "ENSMUSG00000024097.12"; transcript_id "ENSMUST00000063417.11"; exon_number "1"; exon_id "5113";
chr17	HAVANA	start_codon	80514629	80514631	.	-	.	gene_id "ENSMUSG00000024097.12"; transcript_id "ENSMUST00000063417.11"; exon_number "2"; exon_id "5114";
chr17	HAVANA	exon	80514604	80514734	.	-	.	gene_id "ENSMUSG00000024097.12"; transcript_id "ENSMUST00000063417.11"; exon_number "3"; exon_id "ENSMUSE00001452651.2"; gene_type "protein_coding"; gene_name "Srsf7"; transcript_type "protein_coding"; transcript_name "Srsf7-201"; protein_id "ENSMUSP00000070983.10"; transcript_support_level "1"; mgi_id "MGI:1926232"; tag "basic"; ccdsid "CCDS28988.1"; havana_gene "OTTMUSG00000072679.1"; havana_transcript "OTTMUST00000175931.1";
chr17	HAVANA	CDS	80514604	80514631	.	-	.	gene_id "ENSMUSG00000024097.12"; transcript_id "ENSMUST00000063417.11"; exon_number "4"; exon_id "5115";
chr17	HAVANA	exon	80513277	80513457	.	-	.	gene_id "ENSMUSG00000024097.12"; transcript_id "ENSMUST00000063417.11"; exon_number "5"; exon_id "ENSMUSE00000252835.2"; gene_type "protein_coding"; gene_name "Srsf7"; transcript_type "protein_coding"; transcript_name "Srsf7-201"; protein_id "ENSMUSP00000070983.10"; transcript_support_level "1"; mgi_id "MGI:1926232"; tag "basic"; ccdsid "CCDS28988.1"; havana_gene "OTTMUSG00000072679.1"; havana_transcript "OTTMUST00000175931.1";
chr17	HAVANA	CDS	80513277	80513457	.	-	.	gene_id "ENSMUSG00000024097.12"; transcript_id "ENSMUST00000063417.11"; exon_number "6"; exon_id "ENSMUSE00000252835.2"; gene_type "protein_coding"; gene_name "Srsf7"; transcript_type "protein_coding"; transcript_name "Srsf7-201"; protein_id "ENSMUSP00000070983.10"; transcript_support_level "1"; mgi_id "MGI:1926232"; tag "basic"; ccdsid "CCDS28988.1"; havana_gene "OTTMUSG00000072679.1"; havana_transcript "OTTMUST00000175931.1";
chr17	HAVANA	exon	80512691	80512867	.	-	.	gene_id "ENSMUSG00000024097.12"; transcript_id "ENSMUST00000063417.11"; exon_number "7"; exon_id "ENSMUSE00000138340.2"; gene_type "protein_coding"; gene_name "Srsf7"; transcript_type "protein_coding"; transcript_name "Srsf7-201"; protein_id "ENSMUSP00000070983.10"; transcript_support_level "1"; mgi_id "MGI:1926232"; tag "basic"; ccdsid "CCDS28988.1"; havana_gene "OTTMUSG00000072679.1"; havana_transcript "OTTMUST00000175931.1";
chr17	HAVANA	CDS	80512691	80512867	.	-	.	gene_id "ENSMUSG00000024097.12"; transcript_id "ENSMUST00000063417.11"; exon_number "8"; exon_id "ENSMUSE00000138340.2"; gene_type "protein_coding"; gene_name "Srsf7"; transcript_type "protein_coding"; transcript_name "Srsf7-201"; protein_id "ENSMUSP00000070983.10"; transcript_support_level "1"; mgi_id "MGI:1926232"; tag "basic"; ccdsid "CCDS28988.1"; havana_gene "OTTMUSG00000072679.1"; havana_transcript "OTTMUST00000175931.1";
chr17	HAVANA	exon	80511742	80511816	.	-	.	gene_id "ENSMUSG00000024097.12"; transcript_id "ENSMUST00000063417.11"; exon_number "9"; exon_id "ENSMUSE00000138342.2"; gene_type "protein_coding"; gene_name "Srsf7"; transcript_type "protein_coding"; transcript_name "Srsf7-201"; protein_id "ENSMUSP00000070983.10"; transcript_support_level "1"; mgi_id "MGI:1926232"; tag "basic"; ccdsid "CCDS28988.1"; havana_gene "OTTMUSG00000072679.1"; havana_transcript "OTTMUST00000175931.1";
chr17	HAVANA	CDS	80511742	80511816	.	-	.	gene_id "ENSMUSG00000024097.12"; transcript_id "ENSMUST00000063417.11"; exon_number "10"; exon_id "ENSMUSE00000138342.2"; gene_type "protein_coding"; gene_name "Srsf7"; transcript_type "protein_coding"; transcript_name "Srsf7-201"; protein_id "ENSMUSP00000070983.10"; transcript_support_level "1"; mgi_id "MGI:1926232"; tag "basic"; ccdsid "CCDS28988.1"; havana_gene "OTTMUSG00000072679.1"; havana_transcript "OTTMUST00000175931.1";
chr17	HAVANA	exon	80511551	80511661	.	-	.	gene_id "ENSMUSG00000024097.12"; transcript_id "ENSMUST00000063417.11"; exon_number "11"; exon_id "ENSMUSE00000138346.2"; gene_type "protein_coding"; gene_name "Srsf7"; transcript_type "protein_coding"; transcript_name "Srsf7-201"; protein_id "ENSMUSP00000070983.10"; transcript_support_level "1"; mgi_id "MGI:1926232"; tag "basic"; ccdsid "CCDS28988.1"; havana_gene "OTTMUSG00000072679.1"; havana_transcript "OTTMUST00000175931.1";
chr17	HAVANA	CDS	80511551	80511661	.	-	.	gene_id "ENSMUSG00000024097.12"; transcript_id "ENSMUST00000063417.11"; exon_number "12"; exon_id "ENSMUSE00000138346.2"; gene_type "protein_coding"; gene_name "Srsf7"; transcript_type "protein_coding"; transcript_name "Srsf7-201"; protein_id "ENSMUSP00000070983.10"; transcript_support_level "1"; mgi_id "MGI:1926232"; tag "basic"; ccdsid "CCDS28988.1"; havana_gene "OTTMUSG00000072679.1"; havana_transcript "OTTMUST00000175931.1";
chr17	HAVANA	exon	80510120	80510173	.	-	.	gene_id "ENSMUSG00000024097.12"; transcript_id "ENSMUST00000063417.11"; exon_number "13"; exon_id "ENSMUSE00000138347.2"; gene_type "protein_coding"; gene_name "Srsf7"; transcript_type "protein_coding"; transcript_name "Srsf7-201"; protein_id "ENSMUSP00000070983.10"; transcript_support_level "1"; mgi_id "MGI:1926232"; tag "basic"; ccdsid "CCDS28988.1"; havana_gene "OTTMUSG00000072679.1"; havana_transcript "OTTMUST00000175931.1";
chr17	HAVANA	CDS	80510120	80510173	.	-	.	gene_id "ENSMUSG00000024097.12"; transcript_id "ENSMUST00000063417.11"; exon_number "14"; exon_id "ENSMUSE00000138347.2"; gene_type "protein_coding"; gene_name "Srsf7"; transcript_type "protein_coding"; transcript_name "Srsf7-201"; protein_id "ENSMUSP00000070983.10"; transcript_support_level "1"; mgi_id "MGI:1926232"; tag "basic"; ccdsid "CCDS28988.1"; havana_gene "OTTMUSG00000072679.1"; havana_transcript "OTTMUST00000175931.1";
chr17	HAVANA	exon	80509598	80509633	.	-	.	gene_id "ENSMUSG00000024097.12"; transcript_id "ENSMUST00000063417.11"; exon_number "15"; exon_id "ENSMUSE00000394041.2"; gene_type "protein_coding"; gene_name "Srsf7"; transcript_type "protein_coding"; transcript_name "Srsf7-201"; protein_id "ENSMUSP00000070983.10"; transcript_support_level "1"; mgi_id "MGI:1926232"; tag "basic"; ccdsid "CCDS28988.1"; havana_gene "OTTMUSG00000072679.1"; havana_transcript "OTTMUST00000175931.1";
chr17	HAVANA	CDS	80509598	80509633	.	-	.	gene_id "ENSMUSG00000024097.12"; transcript_id "ENSMUST00000063417.11"; exon_number "16"; exon_id "ENSMUSE00000394041.2"; gene_type "protein_coding"; gene_name "Srsf7"; transcript_type "protein_coding"; transcript_name "Srsf7-201"; protein_id "ENSMUSP00000070983.10"; transcript_support_level "1"; mgi_id "MGI:1926232"; tag "basic"; ccdsid "CCDS28988.1"; havana_gene "OTTMUSG00000072679.1"; havana_transcript "OTTMUST00000175931.1";
chr17	HAVANA	CDS	80508980	80509031	.	-	.	gene_id "ENSMUSG00000024097.12"; transcript_id "ENSMUST00000063417.11"; exon_number "17"; exon_id "5116";
chr17	HAVANA	stop_codon	80508977	80508979	.	-	.	gene_id "ENSMUSG00000024097.12"; transcript_id "ENSMUST00000063417.11"; exon_number "18"; exon_id "5117";
chr17	HAVANA	exon	80507509	80509031	.	-	.	gene_id "ENSMUSG00000024097.12"; transcript_id "ENSMUST00000063417.11"; exon_number "19"; exon_id "ENSMUSE00000897465.3"; gene_type "protein_coding"; gene_name "Srsf7"; transcript_type "protein_coding"; transcript_name "Srsf7-201"; protein_id "ENSMUSP00000070983.10"; transcript_support_level "1"; mgi_id "MGI:1926232"; tag "basic"; ccdsid "CCDS28988.1"; havana_gene "OTTMUSG00000072679.1"; havana_transcript "OTTMUST00000175931.1";
chr17	HAVANA	UTR	80507509	80508979	.	-	.	gene_id "ENSMUSG00000024097.12"; transcript_id "ENSMUST00000063417.11"; exon_number "20"; exon_id "5118";
chr17	HAVANA	transcript	80508746	80514732	.	-	.	gene_id "ENSMUSG00000024097.12"; transcript_id "ENSMUST00000235069.2"; exons "8"; gene_type "protein_coding"; gene_name "Srsf7"; transcript_type "protein_coding"; transcript_name "Srsf7-208"; protein_id "ENSMUSP00000157383.2"; mgi_id "MGI:1926232"; tag "basic"; havana_gene "OTTMUSG00000072679.1"; havana_transcript "OTTMUST00000175937.1";
chr17	HAVANA	UTR	80514632	80514732	.	-	.	gene_id "ENSMUSG00000024097.12"; transcript_id "ENSMUST00000235069.2"; exon_number "1"; exon_id "5119";
chr17	HAVANA	start_codon	80514629	80514631	.	-	.	gene_id "ENSMUSG00000024097.12"; transcript_id "ENSMUST00000235069.2"; exon_number "2"; exon_id "chr17.5114";
chr17	HAVANA	exon	80514604	80514732	.	-	.	gene_id "ENSMUSG00000024097.12"; transcript_id "ENSMUST00000235069.2"; exon_number "3"; exon_id "ENSMUSE00001452989.2"; gene_type "protein_coding"; gene_name "Srsf7"; transcript_type "protein_coding"; transcript_name "Srsf7-208"; protein_id "ENSMUSP00000157383.2"; mgi_id "MGI:1926232"; tag "basic"; havana_gene "OTTMUSG00000072679.1"; havana_transcript "OTTMUST00000175937.1";
chr17	HAVANA	CDS	80514604	80514631	.	-	.	gene_id "ENSMUSG00000024097.12"; transcript_id "ENSMUST00000235069.2"; exon_number "4"; exon_id "chr17.5115";
chr17	HAVANA	exon	80513277	80513457	.	-	.	gene_id "ENSMUSG00000024097.12"; transcript_id "ENSMUST00000235069.2"; exon_number "5"; exon_id "ENSMUSE00000252835.2"; gene_type "protein_coding"; gene_name "Srsf7"; transcript_type "protein_coding"; transcript_name "Srsf7-208"; protein_id "ENSMUSP00000157383.2"; mgi_id "MGI:1926232"; tag "basic"; havana_gene "OTTMUSG00000072679.1"; havana_transcript "OTTMUST00000175937.1";
chr17	HAVANA	CDS	80513277	80513457	.	-	.	gene_id "ENSMUSG00000024097.12"; transcript_id "ENSMUST00000235069.2"; exon_number "6"; exon_id "ENSMUSE00000252835.2"; gene_type "protein_coding"; gene_name "Srsf7"; transcript_type "protein_coding"; transcript_name "Srsf7-208"; protein_id "ENSMUSP00000157383.2"; mgi_id "MGI:1926232"; tag "basic"; havana_gene "OTTMUSG00000072679.1"; havana_transcript "OTTMUST00000175937.1";
chr17	HAVANA	exon	80512691	80512867	.	-	.	gene_id "ENSMUSG00000024097.12"; transcript_id "ENSMUST00000235069.2"; exon_number "7"; exon_id "ENSMUSE00000138340.2"; gene_type "protein_coding"; gene_name "Srsf7"; transcript_type "protein_coding"; transcript_name "Srsf7-208"; protein_id "ENSMUSP00000157383.2"; mgi_id "MGI:1926232"; tag "basic"; havana_gene "OTTMUSG00000072679.1"; havana_transcript "OTTMUST00000175937.1";
chr17	HAVANA	CDS	80512691	80512867	.	-	.	gene_id "ENSMUSG00000024097.12"; transcript_id "ENSMUST00000235069.2"; exon_number "8"; exon_id "ENSMUSE00000138340.2"; gene_type "protein_coding"; gene_name "Srsf7"; transcript_type "protein_coding"; transcript_name "Srsf7-208"; protein_id "ENSMUSP00000157383.2"; mgi_id "MGI:1926232"; tag "basic"; havana_gene "OTTMUSG00000072679.1"; havana_transcript "OTTMUST00000175937.1";
chr17	HAVANA	exon	80511742	80511816	.	-	.	gene_id "ENSMUSG00000024097.12"; transcript_id "ENSMUST00000235069.2"; exon_number "9"; exon_id "ENSMUSE00000138342.2"; gene_type "protein_coding"; gene_name "Srsf7"; transcript_type "protein_coding"; transcript_name "Srsf7-208"; protein_id "ENSMUSP00000157383.2"; mgi_id "MGI:1926232"; tag "basic"; havana_gene "OTTMUSG00000072679.1"; havana_transcript "OTTMUST00000175937.1";
chr17	HAVANA	CDS	80511742	80511816	.	-	.	gene_id "ENSMUSG00000024097.12"; transcript_id "ENSMUST00000235069.2"; exon_number "10"; exon_id "ENSMUSE00000138342.2"; gene_type "protein_coding"; gene_name "Srsf7"; transcript_type "protein_coding"; transcript_name "Srsf7-208"; protein_id "ENSMUSP00000157383.2"; mgi_id "MGI:1926232"; tag "basic"; havana_gene "OTTMUSG00000072679.1"; havana_transcript "OTTMUST00000175937.1";
chr17	HAVANA	exon	80511560	80511661	.	-	.	gene_id "ENSMUSG00000024097.12"; transcript_id "ENSMUST00000235069.2"; exon_number "11"; exon_id "ENSMUSE00001454134.2"; gene_type "protein_coding"; gene_name "Srsf7"; transcript_type "protein_coding"; transcript_name "Srsf7-208"; protein_id "ENSMUSP00000157383.2"; mgi_id "MGI:1926232"; tag "basic"; havana_gene "OTTMUSG00000072679.1"; havana_transcript "OTTMUST00000175937.1";
chr17	HAVANA	CDS	80511560	80511661	.	-	.	gene_id "ENSMUSG00000024097.12"; transcript_id "ENSMUST00000235069.2"; exon_number "12"; exon_id "ENSMUSE00001454134.2"; gene_type "protein_coding"; gene_name "Srsf7"; transcript_type "protein_coding"; transcript_name "Srsf7-208"; protein_id "ENSMUSP00000157383.2"; mgi_id "MGI:1926232"; tag "basic"; havana_gene "OTTMUSG00000072679.1"; havana_transcript "OTTMUST00000175937.1";
chr17	HAVANA	exon	80510120	80510173	.	-	.	gene_id "ENSMUSG00000024097.12"; transcript_id "ENSMUST00000235069.2"; exon_number "13"; exon_id "ENSMUSE00000138347.2"; gene_type "protein_coding"; gene_name "Srsf7"; transcript_type "protein_coding"; transcript_name "Srsf7-208"; protein_id "ENSMUSP00000157383.2"; mgi_id "MGI:1926232"; tag "basic"; havana_gene "OTTMUSG00000072679.1"; havana_transcript "OTTMUST00000175937.1";
chr17	HAVANA	CDS	80510120	80510173	.	-	.	gene_id "ENSMUSG00000024097.12"; transcript_id "ENSMUST00000235069.2"; exon_number "14"; exon_id "ENSMUSE00000138347.2"; gene_type "protein_coding"; gene_name "Srsf7"; transcript_type "protein_coding"; transcript_name "Srsf7-208"; protein_id "ENSMUSP00000157383.2"; mgi_id "MGI:1926232"; tag "basic"; havana_gene "OTTMUSG00000072679.1"; havana_transcript "OTTMUST00000175937.1";
chr17	HAVANA	exon	80509598	80509633	.	-	.	gene_id "ENSMUSG00000024097.12"; transcript_id "ENSMUST00000235069.2"; exon_number "15"; exon_id "ENSMUSE00000394041.2"; gene_type "protein_coding"; gene_name "Srsf7"; transcript_type "protein_coding"; transcript_name "Srsf7-208"; protein_id "ENSMUSP00000157383.2"; mgi_id "MGI:1926232"; tag "basic"; havana_gene "OTTMUSG00000072679.1"; havana_transcript "OTTMUST00000175937.1";
chr17	HAVANA	CDS	80509598	80509633	.	-	.	gene_id "ENSMUSG00000024097.12"; transcript_id "ENSMUST00000235069.2"; exon_number "16"; exon_id "ENSMUSE00000394041.2"; gene_type "protein_coding"; gene_name "Srsf7"; transcript_type "protein_coding"; transcript_name "Srsf7-208"; protein_id "ENSMUSP00000157383.2"; mgi_id "MGI:1926232"; tag "basic"; havana_gene "OTTMUSG00000072679.1"; havana_transcript "OTTMUST00000175937.1";
chr17	HAVANA	CDS	80508980	80509031	.	-	.	gene_id "ENSMUSG00000024097.12"; transcript_id "ENSMUST00000235069.2"; exon_number "17"; exon_id "chr17.5116";
chr17	HAVANA	stop_codon	80508977	80508979	.	-	.	gene_id "ENSMUSG00000024097.12"; transcript_id "ENSMUST00000235069.2"; exon_number "18"; exon_id "chr17.5117";
chr17	HAVANA	exon	80508746	80509031	.	-	.	gene_id "ENSMUSG00000024097.12"; transcript_id "ENSMUST00000235069.2"; exon_number "19"; exon_id "ENSMUSE00001451498.2"; gene_type "protein_coding"; gene_name "Srsf7"; transcript_type "protein_coding"; transcript_name "Srsf7-208"; protein_id "ENSMUSP00000157383.2"; mgi_id "MGI:1926232"; tag "basic"; havana_gene "OTTMUSG00000072679.1"; havana_transcript "OTTMUST00000175937.1";
chr17	HAVANA	UTR	80508746	80508979	.	-	.	gene_id "ENSMUSG00000024097.12"; transcript_id "ENSMUST00000235069.2"; exon_number "20"; exon_id "5120";
chr17	HAVANA	transcript	80508739	80514733	.	-	.	gene_id "ENSMUSG00000024097.12"; transcript_id "ENSMUST00000234889.2"; exons "7"; gene_type "protein_coding"; gene_name "Srsf7"; transcript_type "retained_intron"; transcript_name "Srsf7-206"; mgi_id "MGI:1926232"; havana_gene "OTTMUSG00000072679.1"; havana_transcript "OTTMUST00000175935.1";
chr17	HAVANA	exon	80514604	80514733	.	-	.	gene_id "ENSMUSG00000024097.12"; transcript_id "ENSMUST00000234889.2"; exon_number "1"; exon_id "ENSMUSE00001453018.2"; gene_type "protein_coding"; gene_name "Srsf7"; transcript_type "retained_intron"; transcript_name "Srsf7-206"; mgi_id "MGI:1926232"; havana_gene "OTTMUSG00000072679.1"; havana_transcript "OTTMUST00000175935.1";
chr17	HAVANA	exon	80513277	80513457	.	-	.	gene_id "ENSMUSG00000024097.12"; transcript_id "ENSMUST00000234889.2"; exon_number "2"; exon_id "ENSMUSE00000252835.2"; gene_type "protein_coding"; gene_name "Srsf7"; transcript_type "retained_intron"; transcript_name "Srsf7-206"; mgi_id "MGI:1926232"; havana_gene "OTTMUSG00000072679.1"; havana_transcript "OTTMUST00000175935.1";
chr17	HAVANA	exon	80511742	80512867	.	-	.	gene_id "ENSMUSG00000024097.12"; transcript_id "ENSMUST00000234889.2"; exon_number "3"; exon_id "ENSMUSE00001453599.2"; gene_type "protein_coding"; gene_name "Srsf7"; transcript_type "retained_intron"; transcript_name "Srsf7-206"; mgi_id "MGI:1926232"; havana_gene "OTTMUSG00000072679.1"; havana_transcript "OTTMUST00000175935.1";
chr17	HAVANA	exon	80511584	80511661	.	-	.	gene_id "ENSMUSG00000024097.12"; transcript_id "ENSMUST00000234889.2"; exon_number "4"; exon_id "ENSMUSE00001453029.2"; gene_type "protein_coding"; gene_name "Srsf7"; transcript_type "retained_intron"; transcript_name "Srsf7-206"; mgi_id "MGI:1926232"; havana_gene "OTTMUSG00000072679.1"; havana_transcript "OTTMUST00000175935.1";
chr17	HAVANA	exon	80510120	80510173	.	-	.	gene_id "ENSMUSG00000024097.12"; transcript_id "ENSMUST00000234889.2"; exon_number "5"; exon_id "ENSMUSE00000138347.2"; gene_type "protein_coding"; gene_name "Srsf7"; transcript_type "retained_intron"; transcript_name "Srsf7-206"; mgi_id "MGI:1926232"; havana_gene "OTTMUSG00000072679.1"; havana_transcript "OTTMUST00000175935.1";
chr17	HAVANA	exon	80509598	80509633	.	-	.	gene_id "ENSMUSG00000024097.12"; transcript_id "ENSMUST00000234889.2"; exon_number "6"; exon_id "ENSMUSE00000394041.2"; gene_type "protein_coding"; gene_name "Srsf7"; transcript_type "retained_intron"; transcript_name "Srsf7-206"; mgi_id "MGI:1926232"; havana_gene "OTTMUSG00000072679.1"; havana_transcript "OTTMUST00000175935.1";
chr17	HAVANA	exon	80508739	80509031	.	-	.	gene_id "ENSMUSG00000024097.12"; transcript_id "ENSMUST00000234889.2"; exon_number "7"; exon_id "ENSMUSE00001454008.2"; gene_type "protein_coding"; gene_name "Srsf7"; transcript_type "retained_intron"; transcript_name "Srsf7-206"; mgi_id "MGI:1926232"; havana_gene "OTTMUSG00000072679.1"; havana_transcript "OTTMUST00000175935.1";
chr17	HAVANA	transcript	80508741	80514734	.	-	.	gene_id "ENSMUSG00000024097.12"; transcript_id "ENSMUST00000235036.2"; exons "7"; gene_type "protein_coding"; gene_name "Srsf7"; transcript_type "retained_intron"; transcript_name "Srsf7-207"; mgi_id "MGI:1926232"; havana_gene "OTTMUSG00000072679.1"; havana_transcript "OTTMUST00000175936.1";
chr17	HAVANA	exon	80514604	80514734	.	-	.	gene_id "ENSMUSG00000024097.12"; transcript_id "ENSMUST00000235036.2"; exon_number "1"; exon_id "ENSMUSE00001452651.2"; gene_type "protein_coding"; gene_name "Srsf7"; transcript_type "retained_intron"; transcript_name "Srsf7-207"; mgi_id "MGI:1926232"; havana_gene "OTTMUSG00000072679.1"; havana_transcript "OTTMUST00000175936.1";
chr17	HAVANA	exon	80513277	80513457	.	-	.	gene_id "ENSMUSG00000024097.12"; transcript_id "ENSMUST00000235036.2"; exon_number "2"; exon_id "ENSMUSE00000252835.2"; gene_type "protein_coding"; gene_name "Srsf7"; transcript_type "retained_intron"; transcript_name "Srsf7-207"; mgi_id "MGI:1926232"; havana_gene "OTTMUSG00000072679.1"; havana_transcript "OTTMUST00000175936.1";
chr17	HAVANA	exon	80511742	80512867	.	-	.	gene_id "ENSMUSG00000024097.12"; transcript_id "ENSMUST00000235036.2"; exon_number "3"; exon_id "ENSMUSE00001453599.2"; gene_type "protein_coding"; gene_name "Srsf7"; transcript_type "retained_intron"; transcript_name "Srsf7-207"; mgi_id "MGI:1926232"; havana_gene "OTTMUSG00000072679.1"; havana_transcript "OTTMUST00000175936.1";
chr17	HAVANA	exon	80511560	80511661	.	-	.	gene_id "ENSMUSG00000024097.12"; transcript_id "ENSMUST00000235036.2"; exon_number "4"; exon_id "ENSMUSE00001454134.2"; gene_type "protein_coding"; gene_name "Srsf7"; transcript_type "retained_intron"; transcript_name "Srsf7-207"; mgi_id "MGI:1926232"; havana_gene "OTTMUSG00000072679.1"; havana_transcript "OTTMUST00000175936.1";
chr17	HAVANA	exon	80510120	80510173	.	-	.	gene_id "ENSMUSG00000024097.12"; transcript_id "ENSMUST00000235036.2"; exon_number "5"; exon_id "ENSMUSE00000138347.2"; gene_type "protein_coding"; gene_name "Srsf7"; transcript_type "retained_intron"; transcript_name "Srsf7-207"; mgi_id "MGI:1926232"; havana_gene "OTTMUSG00000072679.1"; havana_transcript "OTTMUST00000175936.1";
chr17	HAVANA	exon	80509598	80509633	.	-	.	gene_id "ENSMUSG00000024097.12"; transcript_id "ENSMUST00000235036.2"; exon_number "6"; exon_id "ENSMUSE00000394041.2"; gene_type "protein_coding"; gene_name "Srsf7"; transcript_type "retained_intron"; transcript_name "Srsf7-207"; mgi_id "MGI:1926232"; havana_gene "OTTMUSG00000072679.1"; havana_transcript "OTTMUST00000175936.1";
chr17	HAVANA	exon	80508741	80509031	.	-	.	gene_id "ENSMUSG00000024097.12"; transcript_id "ENSMUST00000235036.2"; exon_number "7"; exon_id "ENSMUSE00001452717.2"; gene_type "protein_coding"; gene_name "Srsf7"; transcript_type "retained_intron"; transcript_name "Srsf7-207"; mgi_id "MGI:1926232"; havana_gene "OTTMUSG00000072679.1"; havana_transcript "OTTMUST00000175936.1";
chr17	HAVANA	transcript	80508739	80514732	.	-	.	gene_id "ENSMUSG00000024097.12"; transcript_id "ENSMUST00000234696.2"; exons "7"; gene_type "protein_coding"; gene_name "Srsf7"; transcript_type "protein_coding"; transcript_name "Srsf7-205"; protein_id "ENSMUSP00000157263.2"; mgi_id "MGI:1926232"; tag "not_organism_supported"; havana_gene "OTTMUSG00000072679.1"; havana_transcript "OTTMUST00000175934.1";
chr17	HAVANA	UTR	80514632	80514732	.	-	.	gene_id "ENSMUSG00000024097.12"; transcript_id "ENSMUST00000234696.2"; exon_number "1"; exon_id "chr17.5119";
chr17	HAVANA	start_codon	80514629	80514631	.	-	.	gene_id "ENSMUSG00000024097.12"; transcript_id "ENSMUST00000234696.2"; exon_number "2"; exon_id "chr17.5114";
chr17	HAVANA	exon	80514604	80514732	.	-	.	gene_id "ENSMUSG00000024097.12"; transcript_id "ENSMUST00000234696.2"; exon_number "3"; exon_id "ENSMUSE00001452989.2"; gene_type "protein_coding"; gene_name "Srsf7"; transcript_type "protein_coding"; transcript_name "Srsf7-205"; protein_id "ENSMUSP00000157263.2"; mgi_id "MGI:1926232"; tag "not_organism_supported"; havana_gene "OTTMUSG00000072679.1"; havana_transcript "OTTMUST00000175934.1";
chr17	HAVANA	CDS	80514604	80514631	.	-	.	gene_id "ENSMUSG00000024097.12"; transcript_id "ENSMUST00000234696.2"; exon_number "4"; exon_id "chr17.5115";
chr17	HAVANA	exon	80513277	80513457	.	-	.	gene_id "ENSMUSG00000024097.12"; transcript_id "ENSMUST00000234696.2"; exon_number "5"; exon_id "ENSMUSE00000252835.2"; gene_type "protein_coding"; gene_name "Srsf7"; transcript_type "protein_coding"; transcript_name "Srsf7-205"; protein_id "ENSMUSP00000157263.2"; mgi_id "MGI:1926232"; tag "not_organism_supported"; havana_gene "OTTMUSG00000072679.1"; havana_transcript "OTTMUST00000175934.1";
chr17	HAVANA	CDS	80513277	80513457	.	-	.	gene_id "ENSMUSG00000024097.12"; transcript_id "ENSMUST00000234696.2"; exon_number "6"; exon_id "ENSMUSE00000252835.2"; gene_type "protein_coding"; gene_name "Srsf7"; transcript_type "protein_coding"; transcript_name "Srsf7-205"; protein_id "ENSMUSP00000157263.2"; mgi_id "MGI:1926232"; tag "not_organism_supported"; havana_gene "OTTMUSG00000072679.1"; havana_transcript "OTTMUST00000175934.1";
chr17	HAVANA	exon	80512691	80512867	.	-	.	gene_id "ENSMUSG00000024097.12"; transcript_id "ENSMUST00000234696.2"; exon_number "7"; exon_id "ENSMUSE00000138340.2"; gene_type "protein_coding"; gene_name "Srsf7"; transcript_type "protein_coding"; transcript_name "Srsf7-205"; protein_id "ENSMUSP00000157263.2"; mgi_id "MGI:1926232"; tag "not_organism_supported"; havana_gene "OTTMUSG00000072679.1"; havana_transcript "OTTMUST00000175934.1";
chr17	HAVANA	CDS	80512691	80512867	.	-	.	gene_id "ENSMUSG00000024097.12"; transcript_id "ENSMUST00000234696.2"; exon_number "8"; exon_id "ENSMUSE00000138340.2"; gene_type "protein_coding"; gene_name "Srsf7"; transcript_type "protein_coding"; transcript_name "Srsf7-205"; protein_id "ENSMUSP00000157263.2"; mgi_id "MGI:1926232"; tag "not_organism_supported"; havana_gene "OTTMUSG00000072679.1"; havana_transcript "OTTMUST00000175934.1";
chr17	HAVANA	exon	80511742	80511816	.	-	.	gene_id "ENSMUSG00000024097.12"; transcript_id "ENSMUST00000234696.2"; exon_number "9"; exon_id "ENSMUSE00000138342.2"; gene_type "protein_coding"; gene_name "Srsf7"; transcript_type "protein_coding"; transcript_name "Srsf7-205"; protein_id "ENSMUSP00000157263.2"; mgi_id "MGI:1926232"; tag "not_organism_supported"; havana_gene "OTTMUSG00000072679.1"; havana_transcript "OTTMUST00000175934.1";
chr17	HAVANA	CDS	80511742	80511816	.	-	.	gene_id "ENSMUSG00000024097.12"; transcript_id "ENSMUST00000234696.2"; exon_number "10"; exon_id "ENSMUSE00000138342.2"; gene_type "protein_coding"; gene_name "Srsf7"; transcript_type "protein_coding"; transcript_name "Srsf7-205"; protein_id "ENSMUSP00000157263.2"; mgi_id "MGI:1926232"; tag "not_organism_supported"; havana_gene "OTTMUSG00000072679.1"; havana_transcript "OTTMUST00000175934.1";
chr17	HAVANA	exon	80511584	80511661	.	-	.	gene_id "ENSMUSG00000024097.12"; transcript_id "ENSMUST00000234696.2"; exon_number "11"; exon_id "ENSMUSE00001453029.2"; gene_type "protein_coding"; gene_name "Srsf7"; transcript_type "protein_coding"; transcript_name "Srsf7-205"; protein_id "ENSMUSP00000157263.2"; mgi_id "MGI:1926232"; tag "not_organism_supported"; havana_gene "OTTMUSG00000072679.1"; havana_transcript "OTTMUST00000175934.1";
chr17	HAVANA	CDS	80511584	80511661	.	-	.	gene_id "ENSMUSG00000024097.12"; transcript_id "ENSMUST00000234696.2"; exon_number "12"; exon_id "ENSMUSE00001453029.2"; gene_type "protein_coding"; gene_name "Srsf7"; transcript_type "protein_coding"; transcript_name "Srsf7-205"; protein_id "ENSMUSP00000157263.2"; mgi_id "MGI:1926232"; tag "not_organism_supported"; havana_gene "OTTMUSG00000072679.1"; havana_transcript "OTTMUST00000175934.1";
chr17	HAVANA	exon	80510120	80510173	.	-	.	gene_id "ENSMUSG00000024097.12"; transcript_id "ENSMUST00000234696.2"; exon_number "13"; exon_id "ENSMUSE00000138347.2"; gene_type "protein_coding"; gene_name "Srsf7"; transcript_type "protein_coding"; transcript_name "Srsf7-205"; protein_id "ENSMUSP00000157263.2"; mgi_id "MGI:1926232"; tag "not_organism_supported"; havana_gene "OTTMUSG00000072679.1"; havana_transcript "OTTMUST00000175934.1";
chr17	HAVANA	CDS	80510120	80510173	.	-	.	gene_id "ENSMUSG00000024097.12"; transcript_id "ENSMUST00000234696.2"; exon_number "14"; exon_id "ENSMUSE00000138347.2"; gene_type "protein_coding"; gene_name "Srsf7"; transcript_type "protein_coding"; transcript_name "Srsf7-205"; protein_id "ENSMUSP00000157263.2"; mgi_id "MGI:1926232"; tag "not_organism_supported"; havana_gene "OTTMUSG00000072679.1"; havana_transcript "OTTMUST00000175934.1";
chr17	HAVANA	CDS	80508980	80509031	.	-	.	gene_id "ENSMUSG00000024097.12"; transcript_id "ENSMUST00000234696.2"; exon_number "15"; exon_id "chr17.5116";
chr17	HAVANA	stop_codon	80508977	80508979	.	-	.	gene_id "ENSMUSG00000024097.12"; transcript_id "ENSMUST00000234696.2"; exon_number "16"; exon_id "chr17.5117";
chr17	HAVANA	exon	80508739	80509031	.	-	.	gene_id "ENSMUSG00000024097.12"; transcript_id "ENSMUST00000234696.2"; exon_number "17"; exon_id "ENSMUSE00001454008.2"; gene_type "protein_coding"; gene_name "Srsf7"; transcript_type "protein_coding"; transcript_name "Srsf7-205"; protein_id "ENSMUSP00000157263.2"; mgi_id "MGI:1926232"; tag "not_organism_supported"; havana_gene "OTTMUSG00000072679.1"; havana_transcript "OTTMUST00000175934.1";
chr17	HAVANA	UTR	80508739	80508979	.	-	.	gene_id "ENSMUSG00000024097.12"; transcript_id "ENSMUST00000234696.2"; exon_number "18"; exon_id "5121";
chr17	HAVANA	gene	80531870	80535926	.	+	.	gene_id "ENSMUSG00000055760.13"; transcripts "1"; gene_type "protein_coding"; gene_name "Gemin6"; mgi_id "MGI:1914492"; havana_gene "OTTMUSG00000024347.1";
chr17	HAVANA	transcript	80531870	80535926	.	+	.	gene_id "ENSMUSG00000055760.13"; transcript_id "ENSMUST00000069486.13"; exons "3"; gene_type "protein_coding"; gene_name "Gemin6"; transcript_type "protein_coding"; transcript_name "Gemin6-201"; protein_id "ENSMUSP00000063554.7"; transcript_support_level "1"; mgi_id "MGI:1914492"; tag "basic"; ccdsid "CCDS28989.1"; havana_gene "OTTMUSG00000024347.1"; havana_transcript "OTTMUST00000059648.1";
chr17	HAVANA	UTR	80531870	80532099	.	+	.	gene_id "ENSMUSG00000055760.13"; transcript_id "ENSMUST00000069486.13"; exon_number "1"; exon_id "ENSMUSE00000606092.5"; gene_type "protein_coding"; gene_name "Gemin6"; transcript_type "protein_coding"; transcript_name "Gemin6-201"; protein_id "ENSMUSP00000063554.7"; transcript_support_level "1"; mgi_id "MGI:1914492"; tag "basic"; ccdsid "CCDS28989.1"; havana_gene "OTTMUSG00000024347.1"; havana_transcript "OTTMUST00000059648.1";
chr17	HAVANA	exon	80531870	80532099	.	+	.	gene_id "ENSMUSG00000055760.13"; transcript_id "ENSMUST00000069486.13"; exon_number "2"; exon_id "ENSMUSE00000606092.5"; gene_type "protein_coding"; gene_name "Gemin6"; transcript_type "protein_coding"; transcript_name "Gemin6-201"; protein_id "ENSMUSP00000063554.7"; transcript_support_level "1"; mgi_id "MGI:1914492"; tag "basic"; ccdsid "CCDS28989.1"; havana_gene "OTTMUSG00000024347.1"; havana_transcript "OTTMUST00000059648.1";
chr17	HAVANA	UTR	80533050	80533068	.	+	.	gene_id "ENSMUSG00000055760.13"; transcript_id "ENSMUST00000069486.13"; exon_number "3"; exon_id "5122";
chr17	HAVANA	exon	80533050	80533193	.	+	.	gene_id "ENSMUSG00000055760.13"; transcript_id "ENSMUST00000069486.13"; exon_number "4"; exon_id "ENSMUSE00001281717.2"; gene_type "protein_coding"; gene_name "Gemin6"; transcript_type "protein_coding"; transcript_name "Gemin6-201"; protein_id "ENSMUSP00000063554.7"; transcript_support_level "1"; mgi_id "MGI:1914492"; tag "basic"; ccdsid "CCDS28989.1"; havana_gene "OTTMUSG00000024347.1"; havana_transcript "OTTMUST00000059648.1";
chr17	HAVANA	start_codon	80533069	80533071	.	+	.	gene_id "ENSMUSG00000055760.13"; transcript_id "ENSMUST00000069486.13"; exon_number "5"; exon_id "5123";
chr17	HAVANA	CDS	80533069	80533193	.	+	.	gene_id "ENSMUSG00000055760.13"; transcript_id "ENSMUST00000069486.13"; exon_number "6"; exon_id "5124";
chr17	HAVANA	CDS	80535167	80535539	.	+	.	gene_id "ENSMUSG00000055760.13"; transcript_id "ENSMUST00000069486.13"; exon_number "7"; exon_id "5125";
chr17	HAVANA	exon	80535167	80535926	.	+	.	gene_id "ENSMUSG00000055760.13"; transcript_id "ENSMUST00000069486.13"; exon_number "8"; exon_id "ENSMUSE00000252542.7"; gene_type "protein_coding"; gene_name "Gemin6"; transcript_type "protein_coding"; transcript_name "Gemin6-201"; protein_id "ENSMUSP00000063554.7"; transcript_support_level "1"; mgi_id "MGI:1914492"; tag "basic"; ccdsid "CCDS28989.1"; havana_gene "OTTMUSG00000024347.1"; havana_transcript "OTTMUST00000059648.1";
chr17	HAVANA	stop_codon	80535540	80535542	.	+	.	gene_id "ENSMUSG00000055760.13"; transcript_id "ENSMUST00000069486.13"; exon_number "9"; exon_id "5126";
chr17	HAVANA	UTR	80535540	80535926	.	+	.	gene_id "ENSMUSG00000055760.13"; transcript_id "ENSMUST00000069486.13"; exon_number "10"; exon_id "5127";
chr17	HAVANA	gene	80545738	80597905	.	-	.	gene_id "ENSMUSG00000035051.16"; transcripts "5"; gene_type "protein_coding"; gene_name "Dhx57"; mgi_id "MGI:2147067"; havana_gene "OTTMUSG00000072680.1";
chr17	HAVANA	transcript	80545740	80597572	.	-	.	gene_id "ENSMUSG00000035051.16"; transcript_id "ENSMUST00000086555.11"; exons "24"; gene_type "protein_coding"; gene_name "Dhx57"; transcript_type "protein_coding"; transcript_name "Dhx57-202"; protein_id "ENSMUSP00000083742.4"; transcript_support_level "1"; mgi_id "MGI:2147067"; tag "basic"; ccdsid "CCDS50188.1"; havana_gene "OTTMUSG00000072680.1"; havana_transcript "OTTMUST00000175941.1";
chr17	HAVANA	exon	80597485	80597572	.	-	.	gene_id "ENSMUSG00000035051.16"; transcript_id "ENSMUST00000086555.11"; exon_number "1"; exon_id "ENSMUSE00001452350.2"; gene_type "protein_coding"; gene_name "Dhx57"; transcript_type "protein_coding"; transcript_name "Dhx57-202"; protein_id "ENSMUSP00000083742.4"; transcript_support_level "1"; mgi_id "MGI:2147067"; tag "basic"; ccdsid "CCDS50188.1"; havana_gene "OTTMUSG00000072680.1"; havana_transcript "OTTMUST00000175941.1";
chr17	HAVANA	UTR	80597485	80597572	.	-	.	gene_id "ENSMUSG00000035051.16"; transcript_id "ENSMUST00000086555.11"; exon_number "2"; exon_id "ENSMUSE00001452350.2"; gene_type "protein_coding"; gene_name "Dhx57"; transcript_type "protein_coding"; transcript_name "Dhx57-202"; protein_id "ENSMUSP00000083742.4"; transcript_support_level "1"; mgi_id "MGI:2147067"; tag "basic"; ccdsid "CCDS50188.1"; havana_gene "OTTMUSG00000072680.1"; havana_transcript "OTTMUST00000175941.1";
chr17	HAVANA	UTR	80588852	80588857	.	-	.	gene_id "ENSMUSG00000035051.16"; transcript_id "ENSMUST00000086555.11"; exon_number "3"; exon_id "5128";
chr17	HAVANA	start_codon	80588849	80588851	.	-	.	gene_id "ENSMUSG00000035051.16"; transcript_id "ENSMUST00000086555.11"; exon_number "4"; exon_id "5129";
chr17	HAVANA	exon	80588625	80588857	.	-	.	gene_id "ENSMUSG00000035051.16"; transcript_id "ENSMUST00000086555.11"; exon_number "5"; exon_id "ENSMUSE00001453649.2"; gene_type "protein_coding"; gene_name "Dhx57"; transcript_type "protein_coding"; transcript_name "Dhx57-202"; protein_id "ENSMUSP00000083742.4"; transcript_support_level "1"; mgi_id "MGI:2147067"; tag "basic"; ccdsid "CCDS50188.1"; havana_gene "OTTMUSG00000072680.1"; havana_transcript "OTTMUST00000175941.1";
chr17	HAVANA	CDS	80588625	80588851	.	-	.	gene_id "ENSMUSG00000035051.16"; transcript_id "ENSMUST00000086555.11"; exon_number "6"; exon_id "5130";
chr17	HAVANA	exon	80585652	80585810	.	-	.	gene_id "ENSMUSG00000035051.16"; transcript_id "ENSMUST00000086555.11"; exon_number "7"; exon_id "ENSMUSE00001453701.2"; gene_type "protein_coding"; gene_name "Dhx57"; transcript_type "protein_coding"; transcript_name "Dhx57-202"; protein_id "ENSMUSP00000083742.4"; transcript_support_level "1"; mgi_id "MGI:2147067"; tag "basic"; ccdsid "CCDS50188.1"; havana_gene "OTTMUSG00000072680.1"; havana_transcript "OTTMUST00000175941.1";
chr17	HAVANA	CDS	80585652	80585810	.	-	.	gene_id "ENSMUSG00000035051.16"; transcript_id "ENSMUST00000086555.11"; exon_number "8"; exon_id "ENSMUSE00001453701.2"; gene_type "protein_coding"; gene_name "Dhx57"; transcript_type "protein_coding"; transcript_name "Dhx57-202"; protein_id "ENSMUSP00000083742.4"; transcript_support_level "1"; mgi_id "MGI:2147067"; tag "basic"; ccdsid "CCDS50188.1"; havana_gene "OTTMUSG00000072680.1"; havana_transcript "OTTMUST00000175941.1";
chr17	HAVANA	exon	80583279	80583464	.	-	.	gene_id "ENSMUSG00000035051.16"; transcript_id "ENSMUST00000086555.11"; exon_number "9"; exon_id "ENSMUSE00001453110.2"; gene_type "protein_coding"; gene_name "Dhx57"; transcript_type "protein_coding"; transcript_name "Dhx57-202"; protein_id "ENSMUSP00000083742.4"; transcript_support_level "1"; mgi_id "MGI:2147067"; tag "basic"; ccdsid "CCDS50188.1"; havana_gene "OTTMUSG00000072680.1"; havana_transcript "OTTMUST00000175941.1";
chr17	HAVANA	CDS	80583279	80583464	.	-	.	gene_id "ENSMUSG00000035051.16"; transcript_id "ENSMUST00000086555.11"; exon_number "10"; exon_id "ENSMUSE00001453110.2"; gene_type "protein_coding"; gene_name "Dhx57"; transcript_type "protein_coding"; transcript_name "Dhx57-202"; protein_id "ENSMUSP00000083742.4"; transcript_support_level "1"; mgi_id "MGI:2147067"; tag "basic"; ccdsid "CCDS50188.1"; havana_gene "OTTMUSG00000072680.1"; havana_transcript "OTTMUST00000175941.1";
chr17	HAVANA	exon	80582193	80583031	.	-	.	gene_id "ENSMUSG00000035051.16"; transcript_id "ENSMUST00000086555.11"; exon_number "11"; exon_id "ENSMUSE00001452596.2"; gene_type "protein_coding"; gene_name "Dhx57"; transcript_type "protein_coding"; transcript_name "Dhx57-202"; protein_id "ENSMUSP00000083742.4"; transcript_support_level "1"; mgi_id "MGI:2147067"; tag "basic"; ccdsid "CCDS50188.1"; havana_gene "OTTMUSG00000072680.1"; havana_transcript "OTTMUST00000175941.1";
chr17	HAVANA	CDS	80582193	80583031	.	-	.	gene_id "ENSMUSG00000035051.16"; transcript_id "ENSMUST00000086555.11"; exon_number "12"; exon_id "ENSMUSE00001452596.2"; gene_type "protein_coding"; gene_name "Dhx57"; transcript_type "protein_coding"; transcript_name "Dhx57-202"; protein_id "ENSMUSP00000083742.4"; transcript_support_level "1"; mgi_id "MGI:2147067"; tag "basic"; ccdsid "CCDS50188.1"; havana_gene "OTTMUSG00000072680.1"; havana_transcript "OTTMUST00000175941.1";
chr17	HAVANA	exon	80580361	80580539	.	-	.	gene_id "ENSMUSG00000035051.16"; transcript_id "ENSMUST00000086555.11"; exon_number "13"; exon_id "ENSMUSE00001451239.2"; gene_type "protein_coding"; gene_name "Dhx57"; transcript_type "protein_coding"; transcript_name "Dhx57-202"; protein_id "ENSMUSP00000083742.4"; transcript_support_level "1"; mgi_id "MGI:2147067"; tag "basic"; ccdsid "CCDS50188.1"; havana_gene "OTTMUSG00000072680.1"; havana_transcript "OTTMUST00000175941.1";
chr17	HAVANA	CDS	80580361	80580539	.	-	.	gene_id "ENSMUSG00000035051.16"; transcript_id "ENSMUST00000086555.11"; exon_number "14"; exon_id "ENSMUSE00001451239.2"; gene_type "protein_coding"; gene_name "Dhx57"; transcript_type "protein_coding"; transcript_name "Dhx57-202"; protein_id "ENSMUSP00000083742.4"; transcript_support_level "1"; mgi_id "MGI:2147067"; tag "basic"; ccdsid "CCDS50188.1"; havana_gene "OTTMUSG00000072680.1"; havana_transcript "OTTMUST00000175941.1";
chr17	HAVANA	exon	80577796	80577917	.	-	.	gene_id "ENSMUSG00000035051.16"; transcript_id "ENSMUST00000086555.11"; exon_number "15"; exon_id "ENSMUSE00001451634.2"; gene_type "protein_coding"; gene_name "Dhx57"; transcript_type "protein_coding"; transcript_name "Dhx57-202"; protein_id "ENSMUSP00000083742.4"; transcript_support_level "1"; mgi_id "MGI:2147067"; tag "basic"; ccdsid "CCDS50188.1"; havana_gene "OTTMUSG00000072680.1"; havana_transcript "OTTMUST00000175941.1";
chr17	HAVANA	CDS	80577796	80577917	.	-	.	gene_id "ENSMUSG00000035051.16"; transcript_id "ENSMUST00000086555.11"; exon_number "16"; exon_id "ENSMUSE00001451634.2"; gene_type "protein_coding"; gene_name "Dhx57"; transcript_type "protein_coding"; transcript_name "Dhx57-202"; protein_id "ENSMUSP00000083742.4"; transcript_support_level "1"; mgi_id "MGI:2147067"; tag "basic"; ccdsid "CCDS50188.1"; havana_gene "OTTMUSG00000072680.1"; havana_transcript "OTTMUST00000175941.1";
chr17	HAVANA	exon	80576181	80576376	.	-	.	gene_id "ENSMUSG00000035051.16"; transcript_id "ENSMUST00000086555.11"; exon_number "17"; exon_id "ENSMUSE00001451722.2"; gene_type "protein_coding"; gene_name "Dhx57"; transcript_type "protein_coding"; transcript_name "Dhx57-202"; protein_id "ENSMUSP00000083742.4"; transcript_support_level "1"; mgi_id "MGI:2147067"; tag "basic"; ccdsid "CCDS50188.1"; havana_gene "OTTMUSG00000072680.1"; havana_transcript "OTTMUST00000175941.1";
chr17	HAVANA	CDS	80576181	80576376	.	-	.	gene_id "ENSMUSG00000035051.16"; transcript_id "ENSMUST00000086555.11"; exon_number "18"; exon_id "ENSMUSE00001451722.2"; gene_type "protein_coding"; gene_name "Dhx57"; transcript_type "protein_coding"; transcript_name "Dhx57-202"; protein_id "ENSMUSP00000083742.4"; transcript_support_level "1"; mgi_id "MGI:2147067"; tag "basic"; ccdsid "CCDS50188.1"; havana_gene "OTTMUSG00000072680.1"; havana_transcript "OTTMUST00000175941.1";
chr17	HAVANA	exon	80574944	80575068	.	-	.	gene_id "ENSMUSG00000035051.16"; transcript_id "ENSMUST00000086555.11"; exon_number "19"; exon_id "ENSMUSE00001453237.2"; gene_type "protein_coding"; gene_name "Dhx57"; transcript_type "protein_coding"; transcript_name "Dhx57-202"; protein_id "ENSMUSP00000083742.4"; transcript_support_level "1"; mgi_id "MGI:2147067"; tag "basic"; ccdsid "CCDS50188.1"; havana_gene "OTTMUSG00000072680.1"; havana_transcript "OTTMUST00000175941.1";
chr17	HAVANA	CDS	80574944	80575068	.	-	.	gene_id "ENSMUSG00000035051.16"; transcript_id "ENSMUST00000086555.11"; exon_number "20"; exon_id "ENSMUSE00001453237.2"; gene_type "protein_coding"; gene_name "Dhx57"; transcript_type "protein_coding"; transcript_name "Dhx57-202"; protein_id "ENSMUSP00000083742.4"; transcript_support_level "1"; mgi_id "MGI:2147067"; tag "basic"; ccdsid "CCDS50188.1"; havana_gene "OTTMUSG00000072680.1"; havana_transcript "OTTMUST00000175941.1";
chr17	HAVANA	exon	80572505	80572638	.	-	.	gene_id "ENSMUSG00000035051.16"; transcript_id "ENSMUST00000086555.11"; exon_number "21"; exon_id "ENSMUSE00001453567.2"; gene_type "protein_coding"; gene_name "Dhx57"; transcript_type "protein_coding"; transcript_name "Dhx57-202"; protein_id "ENSMUSP00000083742.4"; transcript_support_level "1"; mgi_id "MGI:2147067"; tag "basic"; ccdsid "CCDS50188.1"; havana_gene "OTTMUSG00000072680.1"; havana_transcript "OTTMUST00000175941.1";
chr17	HAVANA	CDS	80572505	80572638	.	-	.	gene_id "ENSMUSG00000035051.16"; transcript_id "ENSMUST00000086555.11"; exon_number "22"; exon_id "ENSMUSE00001453567.2"; gene_type "protein_coding"; gene_name "Dhx57"; transcript_type "protein_coding"; transcript_name "Dhx57-202"; protein_id "ENSMUSP00000083742.4"; transcript_support_level "1"; mgi_id "MGI:2147067"; tag "basic"; ccdsid "CCDS50188.1"; havana_gene "OTTMUSG00000072680.1"; havana_transcript "OTTMUST00000175941.1";
chr17	HAVANA	exon	80571377	80571431	.	-	.	gene_id "ENSMUSG00000035051.16"; transcript_id "ENSMUST00000086555.11"; exon_number "23"; exon_id "ENSMUSE00001451279.2"; gene_type "protein_coding"; gene_name "Dhx57"; transcript_type "protein_coding"; transcript_name "Dhx57-202"; protein_id "ENSMUSP00000083742.4"; transcript_support_level "1"; mgi_id "MGI:2147067"; tag "basic"; ccdsid "CCDS50188.1"; havana_gene "OTTMUSG00000072680.1"; havana_transcript "OTTMUST00000175941.1";
chr17	HAVANA	CDS	80571377	80571431	.	-	.	gene_id "ENSMUSG00000035051.16"; transcript_id "ENSMUST00000086555.11"; exon_number "24"; exon_id "ENSMUSE00001451279.2"; gene_type "protein_coding"; gene_name "Dhx57"; transcript_type "protein_coding"; transcript_name "Dhx57-202"; protein_id "ENSMUSP00000083742.4"; transcript_support_level "1"; mgi_id "MGI:2147067"; tag "basic"; ccdsid "CCDS50188.1"; havana_gene "OTTMUSG00000072680.1"; havana_transcript "OTTMUST00000175941.1";
chr17	HAVANA	exon	80567651	80567859	.	-	.	gene_id "ENSMUSG00000035051.16"; transcript_id "ENSMUST00000086555.11"; exon_number "25"; exon_id "ENSMUSE00001451343.2"; gene_type "protein_coding"; gene_name "Dhx57"; transcript_type "protein_coding"; transcript_name "Dhx57-202"; protein_id "ENSMUSP00000083742.4"; transcript_support_level "1"; mgi_id "MGI:2147067"; tag "basic"; ccdsid "CCDS50188.1"; havana_gene "OTTMUSG00000072680.1"; havana_transcript "OTTMUST00000175941.1";
chr17	HAVANA	CDS	80567651	80567859	.	-	.	gene_id "ENSMUSG00000035051.16"; transcript_id "ENSMUST00000086555.11"; exon_number "26"; exon_id "ENSMUSE00001451343.2"; gene_type "protein_coding"; gene_name "Dhx57"; transcript_type "protein_coding"; transcript_name "Dhx57-202"; protein_id "ENSMUSP00000083742.4"; transcript_support_level "1"; mgi_id "MGI:2147067"; tag "basic"; ccdsid "CCDS50188.1"; havana_gene "OTTMUSG00000072680.1"; havana_transcript "OTTMUST00000175941.1";
chr17	HAVANA	exon	80565503	80565619	.	-	.	gene_id "ENSMUSG00000035051.16"; transcript_id "ENSMUST00000086555.11"; exon_number "27"; exon_id "ENSMUSE00001452025.2"; gene_type "protein_coding"; gene_name "Dhx57"; transcript_type "protein_coding"; transcript_name "Dhx57-202"; protein_id "ENSMUSP00000083742.4"; transcript_support_level "1"; mgi_id "MGI:2147067"; tag "basic"; ccdsid "CCDS50188.1"; havana_gene "OTTMUSG00000072680.1"; havana_transcript "OTTMUST00000175941.1";
chr17	HAVANA	CDS	80565503	80565619	.	-	.	gene_id "ENSMUSG00000035051.16"; transcript_id "ENSMUST00000086555.11"; exon_number "28"; exon_id "ENSMUSE00001452025.2"; gene_type "protein_coding"; gene_name "Dhx57"; transcript_type "protein_coding"; transcript_name "Dhx57-202"; protein_id "ENSMUSP00000083742.4"; transcript_support_level "1"; mgi_id "MGI:2147067"; tag "basic"; ccdsid "CCDS50188.1"; havana_gene "OTTMUSG00000072680.1"; havana_transcript "OTTMUST00000175941.1";
chr17	HAVANA	exon	80562981	80563077	.	-	.	gene_id "ENSMUSG00000035051.16"; transcript_id "ENSMUST00000086555.11"; exon_number "29"; exon_id "ENSMUSE00001452418.2"; gene_type "protein_coding"; gene_name "Dhx57"; transcript_type "protein_coding"; transcript_name "Dhx57-202"; protein_id "ENSMUSP00000083742.4"; transcript_support_level "1"; mgi_id "MGI:2147067"; tag "basic"; ccdsid "CCDS50188.1"; havana_gene "OTTMUSG00000072680.1"; havana_transcript "OTTMUST00000175941.1";
chr17	HAVANA	CDS	80562981	80563077	.	-	.	gene_id "ENSMUSG00000035051.16"; transcript_id "ENSMUST00000086555.11"; exon_number "30"; exon_id "ENSMUSE00001452418.2"; gene_type "protein_coding"; gene_name "Dhx57"; transcript_type "protein_coding"; transcript_name "Dhx57-202"; protein_id "ENSMUSP00000083742.4"; transcript_support_level "1"; mgi_id "MGI:2147067"; tag "basic"; ccdsid "CCDS50188.1"; havana_gene "OTTMUSG00000072680.1"; havana_transcript "OTTMUST00000175941.1";
chr17	HAVANA	exon	80561694	80561867	.	-	.	gene_id "ENSMUSG00000035051.16"; transcript_id "ENSMUST00000086555.11"; exon_number "31"; exon_id "ENSMUSE00001452099.2"; gene_type "protein_coding"; gene_name "Dhx57"; transcript_type "protein_coding"; transcript_name "Dhx57-202"; protein_id "ENSMUSP00000083742.4"; transcript_support_level "1"; mgi_id "MGI:2147067"; tag "basic"; ccdsid "CCDS50188.1"; havana_gene "OTTMUSG00000072680.1"; havana_transcript "OTTMUST00000175941.1";
chr17	HAVANA	CDS	80561694	80561867	.	-	.	gene_id "ENSMUSG00000035051.16"; transcript_id "ENSMUST00000086555.11"; exon_number "32"; exon_id "ENSMUSE00001452099.2"; gene_type "protein_coding"; gene_name "Dhx57"; transcript_type "protein_coding"; transcript_name "Dhx57-202"; protein_id "ENSMUSP00000083742.4"; transcript_support_level "1"; mgi_id "MGI:2147067"; tag "basic"; ccdsid "CCDS50188.1"; havana_gene "OTTMUSG00000072680.1"; havana_transcript "OTTMUST00000175941.1";
chr17	HAVANA	exon	80560516	80560716	.	-	.	gene_id "ENSMUSG00000035051.16"; transcript_id "ENSMUST00000086555.11"; exon_number "33"; exon_id "ENSMUSE00000513978.2"; gene_type "protein_coding"; gene_name "Dhx57"; transcript_type "protein_coding"; transcript_name "Dhx57-202"; protein_id "ENSMUSP00000083742.4"; transcript_support_level "1"; mgi_id "MGI:2147067"; tag "basic"; ccdsid "CCDS50188.1"; havana_gene "OTTMUSG00000072680.1"; havana_transcript "OTTMUST00000175941.1";
chr17	HAVANA	CDS	80560516	80560716	.	-	.	gene_id "ENSMUSG00000035051.16"; transcript_id "ENSMUST00000086555.11"; exon_number "34"; exon_id "ENSMUSE00000513978.2"; gene_type "protein_coding"; gene_name "Dhx57"; transcript_type "protein_coding"; transcript_name "Dhx57-202"; protein_id "ENSMUSP00000083742.4"; transcript_support_level "1"; mgi_id "MGI:2147067"; tag "basic"; ccdsid "CCDS50188.1"; havana_gene "OTTMUSG00000072680.1"; havana_transcript "OTTMUST00000175941.1";
chr17	HAVANA	exon	80558661	80558937	.	-	.	gene_id "ENSMUSG00000035051.16"; transcript_id "ENSMUST00000086555.11"; exon_number "35"; exon_id "ENSMUSE00000252218.2"; gene_type "protein_coding"; gene_name "Dhx57"; transcript_type "protein_coding"; transcript_name "Dhx57-202"; protein_id "ENSMUSP00000083742.4"; transcript_support_level "1"; mgi_id "MGI:2147067"; tag "basic"; ccdsid "CCDS50188.1"; havana_gene "OTTMUSG00000072680.1"; havana_transcript "OTTMUST00000175941.1";
chr17	HAVANA	CDS	80558661	80558937	.	-	.	gene_id "ENSMUSG00000035051.16"; transcript_id "ENSMUST00000086555.11"; exon_number "36"; exon_id "ENSMUSE00000252218.2"; gene_type "protein_coding"; gene_name "Dhx57"; transcript_type "protein_coding"; transcript_name "Dhx57-202"; protein_id "ENSMUSP00000083742.4"; transcript_support_level "1"; mgi_id "MGI:2147067"; tag "basic"; ccdsid "CCDS50188.1"; havana_gene "OTTMUSG00000072680.1"; havana_transcript "OTTMUST00000175941.1";
chr17	HAVANA	exon	80557449	80557544	.	-	.	gene_id "ENSMUSG00000035051.16"; transcript_id "ENSMUST00000086555.11"; exon_number "37"; exon_id "ENSMUSE00000252199.2"; gene_type "protein_coding"; gene_name "Dhx57"; transcript_type "protein_coding"; transcript_name "Dhx57-202"; protein_id "ENSMUSP00000083742.4"; transcript_support_level "1"; mgi_id "MGI:2147067"; tag "basic"; ccdsid "CCDS50188.1"; havana_gene "OTTMUSG00000072680.1"; havana_transcript "OTTMUST00000175941.1";
chr17	HAVANA	CDS	80557449	80557544	.	-	.	gene_id "ENSMUSG00000035051.16"; transcript_id "ENSMUST00000086555.11"; exon_number "38"; exon_id "ENSMUSE00000252199.2"; gene_type "protein_coding"; gene_name "Dhx57"; transcript_type "protein_coding"; transcript_name "Dhx57-202"; protein_id "ENSMUSP00000083742.4"; transcript_support_level "1"; mgi_id "MGI:2147067"; tag "basic"; ccdsid "CCDS50188.1"; havana_gene "OTTMUSG00000072680.1"; havana_transcript "OTTMUST00000175941.1";
chr17	HAVANA	exon	80557282	80557365	.	-	.	gene_id "ENSMUSG00000035051.16"; transcript_id "ENSMUST00000086555.11"; exon_number "39"; exon_id "ENSMUSE00000252000.2"; gene_type "protein_coding"; gene_name "Dhx57"; transcript_type "protein_coding"; transcript_name "Dhx57-202"; protein_id "ENSMUSP00000083742.4"; transcript_support_level "1"; mgi_id "MGI:2147067"; tag "basic"; ccdsid "CCDS50188.1"; havana_gene "OTTMUSG00000072680.1"; havana_transcript "OTTMUST00000175941.1";
chr17	HAVANA	CDS	80557282	80557365	.	-	.	gene_id "ENSMUSG00000035051.16"; transcript_id "ENSMUST00000086555.11"; exon_number "40"; exon_id "ENSMUSE00000252000.2"; gene_type "protein_coding"; gene_name "Dhx57"; transcript_type "protein_coding"; transcript_name "Dhx57-202"; protein_id "ENSMUSP00000083742.4"; transcript_support_level "1"; mgi_id "MGI:2147067"; tag "basic"; ccdsid "CCDS50188.1"; havana_gene "OTTMUSG00000072680.1"; havana_transcript "OTTMUST00000175941.1";
chr17	HAVANA	exon	80555700	80555834	.	-	.	gene_id "ENSMUSG00000035051.16"; transcript_id "ENSMUST00000086555.11"; exon_number "41"; exon_id "ENSMUSE00000251839.2"; gene_type "protein_coding"; gene_name "Dhx57"; transcript_type "protein_coding"; transcript_name "Dhx57-202"; protein_id "ENSMUSP00000083742.4"; transcript_support_level "1"; mgi_id "MGI:2147067"; tag "basic"; ccdsid "CCDS50188.1"; havana_gene "OTTMUSG00000072680.1"; havana_transcript "OTTMUST00000175941.1";
chr17	HAVANA	CDS	80555700	80555834	.	-	.	gene_id "ENSMUSG00000035051.16"; transcript_id "ENSMUST00000086555.11"; exon_number "42"; exon_id "ENSMUSE00000251839.2"; gene_type "protein_coding"; gene_name "Dhx57"; transcript_type "protein_coding"; transcript_name "Dhx57-202"; protein_id "ENSMUSP00000083742.4"; transcript_support_level "1"; mgi_id "MGI:2147067"; tag "basic"; ccdsid "CCDS50188.1"; havana_gene "OTTMUSG00000072680.1"; havana_transcript "OTTMUST00000175941.1";
chr17	HAVANA	exon	80554538	80554612	.	-	.	gene_id "ENSMUSG00000035051.16"; transcript_id "ENSMUST00000086555.11"; exon_number "43"; exon_id "ENSMUSE00000252133.2"; gene_type "protein_coding"; gene_name "Dhx57"; transcript_type "protein_coding"; transcript_name "Dhx57-202"; protein_id "ENSMUSP00000083742.4"; transcript_support_level "1"; mgi_id "MGI:2147067"; tag "basic"; ccdsid "CCDS50188.1"; havana_gene "OTTMUSG00000072680.1"; havana_transcript "OTTMUST00000175941.1";
chr17	HAVANA	CDS	80554538	80554612	.	-	.	gene_id "ENSMUSG00000035051.16"; transcript_id "ENSMUST00000086555.11"; exon_number "44"; exon_id "ENSMUSE00000252133.2"; gene_type "protein_coding"; gene_name "Dhx57"; transcript_type "protein_coding"; transcript_name "Dhx57-202"; protein_id "ENSMUSP00000083742.4"; transcript_support_level "1"; mgi_id "MGI:2147067"; tag "basic"; ccdsid "CCDS50188.1"; havana_gene "OTTMUSG00000072680.1"; havana_transcript "OTTMUST00000175941.1";
chr17	HAVANA	exon	80553104	80553238	.	-	.	gene_id "ENSMUSG00000035051.16"; transcript_id "ENSMUST00000086555.11"; exon_number "45"; exon_id "ENSMUSE00000394369.2"; gene_type "protein_coding"; gene_name "Dhx57"; transcript_type "protein_coding"; transcript_name "Dhx57-202"; protein_id "ENSMUSP00000083742.4"; transcript_support_level "1"; mgi_id "MGI:2147067"; tag "basic"; ccdsid "CCDS50188.1"; havana_gene "OTTMUSG00000072680.1"; havana_transcript "OTTMUST00000175941.1";
chr17	HAVANA	CDS	80553104	80553238	.	-	.	gene_id "ENSMUSG00000035051.16"; transcript_id "ENSMUST00000086555.11"; exon_number "46"; exon_id "ENSMUSE00000394369.2"; gene_type "protein_coding"; gene_name "Dhx57"; transcript_type "protein_coding"; transcript_name "Dhx57-202"; protein_id "ENSMUSP00000083742.4"; transcript_support_level "1"; mgi_id "MGI:2147067"; tag "basic"; ccdsid "CCDS50188.1"; havana_gene "OTTMUSG00000072680.1"; havana_transcript "OTTMUST00000175941.1";
chr17	HAVANA	exon	80549381	80549581	.	-	.	gene_id "ENSMUSG00000035051.16"; transcript_id "ENSMUST00000086555.11"; exon_number "47"; exon_id "ENSMUSE00000251923.2"; gene_type "protein_coding"; gene_name "Dhx57"; transcript_type "protein_coding"; transcript_name "Dhx57-202"; protein_id "ENSMUSP00000083742.4"; transcript_support_level "1"; mgi_id "MGI:2147067"; tag "basic"; ccdsid "CCDS50188.1"; havana_gene "OTTMUSG00000072680.1"; havana_transcript "OTTMUST00000175941.1";
chr17	HAVANA	CDS	80549381	80549581	.	-	.	gene_id "ENSMUSG00000035051.16"; transcript_id "ENSMUST00000086555.11"; exon_number "48"; exon_id "ENSMUSE00000251923.2"; gene_type "protein_coding"; gene_name "Dhx57"; transcript_type "protein_coding"; transcript_name "Dhx57-202"; protein_id "ENSMUSP00000083742.4"; transcript_support_level "1"; mgi_id "MGI:2147067"; tag "basic"; ccdsid "CCDS50188.1"; havana_gene "OTTMUSG00000072680.1"; havana_transcript "OTTMUST00000175941.1";
chr17	HAVANA	CDS	80546219	80546359	.	-	.	gene_id "ENSMUSG00000035051.16"; transcript_id "ENSMUST00000086555.11"; exon_number "49"; exon_id "5131";
chr17	HAVANA	stop_codon	80546216	80546218	.	-	.	gene_id "ENSMUSG00000035051.16"; transcript_id "ENSMUST00000086555.11"; exon_number "50"; exon_id "5132";
chr17	HAVANA	exon	80545740	80546359	.	-	.	gene_id "ENSMUSG00000035051.16"; transcript_id "ENSMUST00000086555.11"; exon_number "51"; exon_id "ENSMUSE00001451752.2"; gene_type "protein_coding"; gene_name "Dhx57"; transcript_type "protein_coding"; transcript_name "Dhx57-202"; protein_id "ENSMUSP00000083742.4"; transcript_support_level "1"; mgi_id "MGI:2147067"; tag "basic"; ccdsid "CCDS50188.1"; havana_gene "OTTMUSG00000072680.1"; havana_transcript "OTTMUST00000175941.1";
chr17	HAVANA	UTR	80545740	80546218	.	-	.	gene_id "ENSMUSG00000035051.16"; transcript_id "ENSMUST00000086555.11"; exon_number "52"; exon_id "5133";
chr17	IsoQuant	transcript	80545740	80597585	.	-	.	gene_id "ENSMUSG00000035051.16"; transcript_id "transcript9345.chr17.nic"; exons "24";
chr17	IsoQuant	exon	80597156	80597585	.	-	.	gene_id "ENSMUSG00000035051.16"; transcript_id "transcript9345.chr17.nic"; exon_number "1"; exon_id "5134";
chr17	IsoQuant	exon	80588625	80588857	.	-	.	gene_id "ENSMUSG00000035051.16"; transcript_id "transcript9345.chr17.nic"; exon_number "2"; exon_id "ENSMUSE00001453649.2";
chr17	IsoQuant	exon	80585652	80585810	.	-	.	gene_id "ENSMUSG00000035051.16"; transcript_id "transcript9345.chr17.nic"; exon_number "3"; exon_id "ENSMUSE00001453701.2";
chr17	IsoQuant	exon	80583279	80583464	.	-	.	gene_id "ENSMUSG00000035051.16"; transcript_id "transcript9345.chr17.nic"; exon_number "4"; exon_id "ENSMUSE00001453110.2";
chr17	IsoQuant	exon	80582193	80583031	.	-	.	gene_id "ENSMUSG00000035051.16"; transcript_id "transcript9345.chr17.nic"; exon_number "5"; exon_id "ENSMUSE00001452596.2";
chr17	IsoQuant	exon	80580361	80580539	.	-	.	gene_id "ENSMUSG00000035051.16"; transcript_id "transcript9345.chr17.nic"; exon_number "6"; exon_id "ENSMUSE00001451239.2";
chr17	IsoQuant	exon	80577796	80577917	.	-	.	gene_id "ENSMUSG00000035051.16"; transcript_id "transcript9345.chr17.nic"; exon_number "7"; exon_id "ENSMUSE00001451634.2";
chr17	IsoQuant	exon	80576181	80576376	.	-	.	gene_id "ENSMUSG00000035051.16"; transcript_id "transcript9345.chr17.nic"; exon_number "8"; exon_id "ENSMUSE00001451722.2";
chr17	IsoQuant	exon	80574944	80575068	.	-	.	gene_id "ENSMUSG00000035051.16"; transcript_id "transcript9345.chr17.nic"; exon_number "9"; exon_id "ENSMUSE00001453237.2";
chr17	IsoQuant	exon	80572505	80572638	.	-	.	gene_id "ENSMUSG00000035051.16"; transcript_id "transcript9345.chr17.nic"; exon_number "10"; exon_id "ENSMUSE00001453567.2";
chr17	IsoQuant	exon	80571377	80571431	.	-	.	gene_id "ENSMUSG00000035051.16"; transcript_id "transcript9345.chr17.nic"; exon_number "11"; exon_id "ENSMUSE00001451279.2";
chr17	IsoQuant	exon	80567651	80567859	.	-	.	gene_id "ENSMUSG00000035051.16"; transcript_id "transcript9345.chr17.nic"; exon_number "12"; exon_id "ENSMUSE00001451343.2";
chr17	IsoQuant	exon	80565503	80565619	.	-	.	gene_id "ENSMUSG00000035051.16"; transcript_id "transcript9345.chr17.nic"; exon_number "13"; exon_id "ENSMUSE00001452025.2";
chr17	IsoQuant	exon	80562981	80563077	.	-	.	gene_id "ENSMUSG00000035051.16"; transcript_id "transcript9345.chr17.nic"; exon_number "14"; exon_id "ENSMUSE00001452418.2";
chr17	IsoQuant	exon	80561694	80561867	.	-	.	gene_id "ENSMUSG00000035051.16"; transcript_id "transcript9345.chr17.nic"; exon_number "15"; exon_id "ENSMUSE00001452099.2";
chr17	IsoQuant	exon	80560516	80560716	.	-	.	gene_id "ENSMUSG00000035051.16"; transcript_id "transcript9345.chr17.nic"; exon_number "16"; exon_id "ENSMUSE00000513978.2";
chr17	IsoQuant	exon	80558661	80558937	.	-	.	gene_id "ENSMUSG00000035051.16"; transcript_id "transcript9345.chr17.nic"; exon_number "17"; exon_id "ENSMUSE00000252218.2";
chr17	IsoQuant	exon	80557449	80557544	.	-	.	gene_id "ENSMUSG00000035051.16"; transcript_id "transcript9345.chr17.nic"; exon_number "18"; exon_id "ENSMUSE00000252199.2";
chr17	IsoQuant	exon	80557282	80557365	.	-	.	gene_id "ENSMUSG00000035051.16"; transcript_id "transcript9345.chr17.nic"; exon_number "19"; exon_id "ENSMUSE00000252000.2";
chr17	IsoQuant	exon	80555700	80555834	.	-	.	gene_id "ENSMUSG00000035051.16"; transcript_id "transcript9345.chr17.nic"; exon_number "20"; exon_id "ENSMUSE00000251839.2";
chr17	IsoQuant	exon	80554538	80554612	.	-	.	gene_id "ENSMUSG00000035051.16"; transcript_id "transcript9345.chr17.nic"; exon_number "21"; exon_id "ENSMUSE00000252133.2";
chr17	IsoQuant	exon	80553104	80553238	.	-	.	gene_id "ENSMUSG00000035051.16"; transcript_id "transcript9345.chr17.nic"; exon_number "22"; exon_id "ENSMUSE00000394369.2";
chr17	IsoQuant	exon	80549381	80549581	.	-	.	gene_id "ENSMUSG00000035051.16"; transcript_id "transcript9345.chr17.nic"; exon_number "23"; exon_id "ENSMUSE00000251923.2";
chr17	IsoQuant	exon	80545740	80546359	.	-	.	gene_id "ENSMUSG00000035051.16"; transcript_id "transcript9345.chr17.nic"; exon_number "24"; exon_id "ENSMUSE00001451752.2";
chr17	IsoQuant	transcript	80545740	80597585	.	-	.	gene_id "ENSMUSG00000035051.16"; transcript_id "transcript9351.chr17.nic"; exons "23";
chr17	IsoQuant	exon	80597156	80597585	.	-	.	gene_id "ENSMUSG00000035051.16"; transcript_id "transcript9351.chr17.nic"; exon_number "1"; exon_id "chr17.5134";
chr17	IsoQuant	exon	80588625	80588857	.	-	.	gene_id "ENSMUSG00000035051.16"; transcript_id "transcript9351.chr17.nic"; exon_number "2"; exon_id "ENSMUSE00001453649.2";
chr17	IsoQuant	exon	80583279	80583464	.	-	.	gene_id "ENSMUSG00000035051.16"; transcript_id "transcript9351.chr17.nic"; exon_number "3"; exon_id "ENSMUSE00001453110.2";
chr17	IsoQuant	exon	80582193	80583031	.	-	.	gene_id "ENSMUSG00000035051.16"; transcript_id "transcript9351.chr17.nic"; exon_number "4"; exon_id "ENSMUSE00001452596.2";
chr17	IsoQuant	exon	80580361	80580539	.	-	.	gene_id "ENSMUSG00000035051.16"; transcript_id "transcript9351.chr17.nic"; exon_number "5"; exon_id "ENSMUSE00001451239.2";
chr17	IsoQuant	exon	80577796	80577917	.	-	.	gene_id "ENSMUSG00000035051.16"; transcript_id "transcript9351.chr17.nic"; exon_number "6"; exon_id "ENSMUSE00001451634.2";
chr17	IsoQuant	exon	80576181	80576376	.	-	.	gene_id "ENSMUSG00000035051.16"; transcript_id "transcript9351.chr17.nic"; exon_number "7"; exon_id "ENSMUSE00001451722.2";
chr17	IsoQuant	exon	80574944	80575068	.	-	.	gene_id "ENSMUSG00000035051.16"; transcript_id "transcript9351.chr17.nic"; exon_number "8"; exon_id "ENSMUSE00001453237.2";
chr17	IsoQuant	exon	80572505	80572638	.	-	.	gene_id "ENSMUSG00000035051.16"; transcript_id "transcript9351.chr17.nic"; exon_number "9"; exon_id "ENSMUSE00001453567.2";
chr17	IsoQuant	exon	80571377	80571431	.	-	.	gene_id "ENSMUSG00000035051.16"; transcript_id "transcript9351.chr17.nic"; exon_number "10"; exon_id "ENSMUSE00001451279.2";
chr17	IsoQuant	exon	80567651	80567859	.	-	.	gene_id "ENSMUSG00000035051.16"; transcript_id "transcript9351.chr17.nic"; exon_number "11"; exon_id "ENSMUSE00001451343.2";
chr17	IsoQuant	exon	80565503	80565619	.	-	.	gene_id "ENSMUSG00000035051.16"; transcript_id "transcript9351.chr17.nic"; exon_number "12"; exon_id "ENSMUSE00001452025.2";
chr17	IsoQuant	exon	80562981	80563077	.	-	.	gene_id "ENSMUSG00000035051.16"; transcript_id "transcript9351.chr17.nic"; exon_number "13"; exon_id "ENSMUSE00001452418.2";
chr17	IsoQuant	exon	80561694	80561867	.	-	.	gene_id "ENSMUSG00000035051.16"; transcript_id "transcript9351.chr17.nic"; exon_number "14"; exon_id "ENSMUSE00001452099.2";
chr17	IsoQuant	exon	80560516	80560716	.	-	.	gene_id "ENSMUSG00000035051.16"; transcript_id "transcript9351.chr17.nic"; exon_number "15"; exon_id "ENSMUSE00000513978.2";
chr17	IsoQuant	exon	80558661	80558937	.	-	.	gene_id "ENSMUSG00000035051.16"; transcript_id "transcript9351.chr17.nic"; exon_number "16"; exon_id "ENSMUSE00000252218.2";
chr17	IsoQuant	exon	80557449	80557544	.	-	.	gene_id "ENSMUSG00000035051.16"; transcript_id "transcript9351.chr17.nic"; exon_number "17"; exon_id "ENSMUSE00000252199.2";
chr17	IsoQuant	exon	80557282	80557365	.	-	.	gene_id "ENSMUSG00000035051.16"; transcript_id "transcript9351.chr17.nic"; exon_number "18"; exon_id "ENSMUSE00000252000.2";
chr17	IsoQuant	exon	80555700	80555834	.	-	.	gene_id "ENSMUSG00000035051.16"; transcript_id "transcript9351.chr17.nic"; exon_number "19"; exon_id "ENSMUSE00000251839.2";
chr17	IsoQuant	exon	80554538	80554612	.	-	.	gene_id "ENSMUSG00000035051.16"; transcript_id "transcript9351.chr17.nic"; exon_number "20"; exon_id "ENSMUSE00000252133.2";
chr17	IsoQuant	exon	80553104	80553238	.	-	.	gene_id "ENSMUSG00000035051.16"; transcript_id "transcript9351.chr17.nic"; exon_number "21"; exon_id "ENSMUSE00000394369.2";
chr17	IsoQuant	exon	80549381	80549581	.	-	.	gene_id "ENSMUSG00000035051.16"; transcript_id "transcript9351.chr17.nic"; exon_number "22"; exon_id "ENSMUSE00000251923.2";
chr17	IsoQuant	exon	80545740	80546359	.	-	.	gene_id "ENSMUSG00000035051.16"; transcript_id "transcript9351.chr17.nic"; exon_number "23"; exon_id "ENSMUSE00001451752.2";
chr17	HAVANA	transcript	80545738	80597905	.	-	.	gene_id "ENSMUSG00000035051.16"; transcript_id "ENSMUST00000038166.9"; exons "23"; gene_type "protein_coding"; gene_name "Dhx57"; transcript_type "protein_coding"; transcript_name "Dhx57-201"; protein_id "ENSMUSP00000041069.8"; transcript_support_level "1"; mgi_id "MGI:2147067"; tag "basic"; ccdsid "CCDS28990.1"; havana_gene "OTTMUSG00000072680.1"; havana_transcript "OTTMUST00000175940.1";
chr17	HAVANA	exon	80597485	80597905	.	-	.	gene_id "ENSMUSG00000035051.16"; transcript_id "ENSMUST00000038166.9"; exon_number "1"; exon_id "ENSMUSE00000497937.2"; gene_type "protein_coding"; gene_name "Dhx57"; transcript_type "protein_coding"; transcript_name "Dhx57-201"; protein_id "ENSMUSP00000041069.8"; transcript_support_level "1"; mgi_id "MGI:2147067"; tag "basic"; ccdsid "CCDS28990.1"; havana_gene "OTTMUSG00000072680.1"; havana_transcript "OTTMUST00000175940.1";
chr17	HAVANA	UTR	80597485	80597905	.	-	.	gene_id "ENSMUSG00000035051.16"; transcript_id "ENSMUST00000038166.9"; exon_number "2"; exon_id "ENSMUSE00000497937.2"; gene_type "protein_coding"; gene_name "Dhx57"; transcript_type "protein_coding"; transcript_name "Dhx57-201"; protein_id "ENSMUSP00000041069.8"; transcript_support_level "1"; mgi_id "MGI:2147067"; tag "basic"; ccdsid "CCDS28990.1"; havana_gene "OTTMUSG00000072680.1"; havana_transcript "OTTMUST00000175940.1";
chr17	HAVANA	UTR	80588852	80588857	.	-	.	gene_id "ENSMUSG00000035051.16"; transcript_id "ENSMUST00000038166.9"; exon_number "3"; exon_id "chr17.5128";
chr17	HAVANA	start_codon	80588849	80588851	.	-	.	gene_id "ENSMUSG00000035051.16"; transcript_id "ENSMUST00000038166.9"; exon_number "4"; exon_id "chr17.5129";
chr17	HAVANA	exon	80588625	80588857	.	-	.	gene_id "ENSMUSG00000035051.16"; transcript_id "ENSMUST00000038166.9"; exon_number "5"; exon_id "ENSMUSE00001453649.2"; gene_type "protein_coding"; gene_name "Dhx57"; transcript_type "protein_coding"; transcript_name "Dhx57-201"; protein_id "ENSMUSP00000041069.8"; transcript_support_level "1"; mgi_id "MGI:2147067"; tag "basic"; ccdsid "CCDS28990.1"; havana_gene "OTTMUSG00000072680.1"; havana_transcript "OTTMUST00000175940.1";
chr17	HAVANA	CDS	80588625	80588851	.	-	.	gene_id "ENSMUSG00000035051.16"; transcript_id "ENSMUST00000038166.9"; exon_number "6"; exon_id "chr17.5130";
chr17	HAVANA	exon	80583279	80583464	.	-	.	gene_id "ENSMUSG00000035051.16"; transcript_id "ENSMUST00000038166.9"; exon_number "7"; exon_id "ENSMUSE00001453110.2"; gene_type "protein_coding"; gene_name "Dhx57"; transcript_type "protein_coding"; transcript_name "Dhx57-201"; protein_id "ENSMUSP00000041069.8"; transcript_support_level "1"; mgi_id "MGI:2147067"; tag "basic"; ccdsid "CCDS28990.1"; havana_gene "OTTMUSG00000072680.1"; havana_transcript "OTTMUST00000175940.1";
chr17	HAVANA	CDS	80583279	80583464	.	-	.	gene_id "ENSMUSG00000035051.16"; transcript_id "ENSMUST00000038166.9"; exon_number "8"; exon_id "ENSMUSE00001453110.2"; gene_type "protein_coding"; gene_name "Dhx57"; transcript_type "protein_coding"; transcript_name "Dhx57-201"; protein_id "ENSMUSP00000041069.8"; transcript_support_level "1"; mgi_id "MGI:2147067"; tag "basic"; ccdsid "CCDS28990.1"; havana_gene "OTTMUSG00000072680.1"; havana_transcript "OTTMUST00000175940.1";
chr17	HAVANA	exon	80582193	80583031	.	-	.	gene_id "ENSMUSG00000035051.16"; transcript_id "ENSMUST00000038166.9"; exon_number "9"; exon_id "ENSMUSE00001452596.2"; gene_type "protein_coding"; gene_name "Dhx57"; transcript_type "protein_coding"; transcript_name "Dhx57-201"; protein_id "ENSMUSP00000041069.8"; transcript_support_level "1"; mgi_id "MGI:2147067"; tag "basic"; ccdsid "CCDS28990.1"; havana_gene "OTTMUSG00000072680.1"; havana_transcript "OTTMUST00000175940.1";
chr17	HAVANA	CDS	80582193	80583031	.	-	.	gene_id "ENSMUSG00000035051.16"; transcript_id "ENSMUST00000038166.9"; exon_number "10"; exon_id "ENSMUSE00001452596.2"; gene_type "protein_coding"; gene_name "Dhx57"; transcript_type "protein_coding"; transcript_name "Dhx57-201"; protein_id "ENSMUSP00000041069.8"; transcript_support_level "1"; mgi_id "MGI:2147067"; tag "basic"; ccdsid "CCDS28990.1"; havana_gene "OTTMUSG00000072680.1"; havana_transcript "OTTMUST00000175940.1";
chr17	HAVANA	exon	80580361	80580539	.	-	.	gene_id "ENSMUSG00000035051.16"; transcript_id "ENSMUST00000038166.9"; exon_number "11"; exon_id "ENSMUSE00001451239.2"; gene_type "protein_coding"; gene_name "Dhx57"; transcript_type "protein_coding"; transcript_name "Dhx57-201"; protein_id "ENSMUSP00000041069.8"; transcript_support_level "1"; mgi_id "MGI:2147067"; tag "basic"; ccdsid "CCDS28990.1"; havana_gene "OTTMUSG00000072680.1"; havana_transcript "OTTMUST00000175940.1";
chr17	HAVANA	CDS	80580361	80580539	.	-	.	gene_id "ENSMUSG00000035051.16"; transcript_id "ENSMUST00000038166.9"; exon_number "12"; exon_id "ENSMUSE00001451239.2"; gene_type "protein_coding"; gene_name "Dhx57"; transcript_type "protein_coding"; transcript_name "Dhx57-201"; protein_id "ENSMUSP00000041069.8"; transcript_support_level "1"; mgi_id "MGI:2147067"; tag "basic"; ccdsid "CCDS28990.1"; havana_gene "OTTMUSG00000072680.1"; havana_transcript "OTTMUST00000175940.1";
chr17	HAVANA	exon	80577796	80577917	.	-	.	gene_id "ENSMUSG00000035051.16"; transcript_id "ENSMUST00000038166.9"; exon_number "13"; exon_id "ENSMUSE00001451634.2"; gene_type "protein_coding"; gene_name "Dhx57"; transcript_type "protein_coding"; transcript_name "Dhx57-201"; protein_id "ENSMUSP00000041069.8"; transcript_support_level "1"; mgi_id "MGI:2147067"; tag "basic"; ccdsid "CCDS28990.1"; havana_gene "OTTMUSG00000072680.1"; havana_transcript "OTTMUST00000175940.1";
chr17	HAVANA	CDS	80577796	80577917	.	-	.	gene_id "ENSMUSG00000035051.16"; transcript_id "ENSMUST00000038166.9"; exon_number "14"; exon_id "ENSMUSE00001451634.2"; gene_type "protein_coding"; gene_name "Dhx57"; transcript_type "protein_coding"; transcript_name "Dhx57-201"; protein_id "ENSMUSP00000041069.8"; transcript_support_level "1"; mgi_id "MGI:2147067"; tag "basic"; ccdsid "CCDS28990.1"; havana_gene "OTTMUSG00000072680.1"; havana_transcript "OTTMUST00000175940.1";
chr17	HAVANA	exon	80576181	80576376	.	-	.	gene_id "ENSMUSG00000035051.16"; transcript_id "ENSMUST00000038166.9"; exon_number "15"; exon_id "ENSMUSE00001451722.2"; gene_type "protein_coding"; gene_name "Dhx57"; transcript_type "protein_coding"; transcript_name "Dhx57-201"; protein_id "ENSMUSP00000041069.8"; transcript_support_level "1"; mgi_id "MGI:2147067"; tag "basic"; ccdsid "CCDS28990.1"; havana_gene "OTTMUSG00000072680.1"; havana_transcript "OTTMUST00000175940.1";
chr17	HAVANA	CDS	80576181	80576376	.	-	.	gene_id "ENSMUSG00000035051.16"; transcript_id "ENSMUST00000038166.9"; exon_number "16"; exon_id "ENSMUSE00001451722.2"; gene_type "protein_coding"; gene_name "Dhx57"; transcript_type "protein_coding"; transcript_name "Dhx57-201"; protein_id "ENSMUSP00000041069.8"; transcript_support_level "1"; mgi_id "MGI:2147067"; tag "basic"; ccdsid "CCDS28990.1"; havana_gene "OTTMUSG00000072680.1"; havana_transcript "OTTMUST00000175940.1";
chr17	HAVANA	exon	80574944	80575068	.	-	.	gene_id "ENSMUSG00000035051.16"; transcript_id "ENSMUST00000038166.9"; exon_number "17"; exon_id "ENSMUSE00001453237.2"; gene_type "protein_coding"; gene_name "Dhx57"; transcript_type "protein_coding"; transcript_name "Dhx57-201"; protein_id "ENSMUSP00000041069.8"; transcript_support_level "1"; mgi_id "MGI:2147067"; tag "basic"; ccdsid "CCDS28990.1"; havana_gene "OTTMUSG00000072680.1"; havana_transcript "OTTMUST00000175940.1";
chr17	HAVANA	CDS	80574944	80575068	.	-	.	gene_id "ENSMUSG00000035051.16"; transcript_id "ENSMUST00000038166.9"; exon_number "18"; exon_id "ENSMUSE00001453237.2"; gene_type "protein_coding"; gene_name "Dhx57"; transcript_type "protein_coding"; transcript_name "Dhx57-201"; protein_id "ENSMUSP00000041069.8"; transcript_support_level "1"; mgi_id "MGI:2147067"; tag "basic"; ccdsid "CCDS28990.1"; havana_gene "OTTMUSG00000072680.1"; havana_transcript "OTTMUST00000175940.1";
chr17	HAVANA	exon	80572505	80572638	.	-	.	gene_id "ENSMUSG00000035051.16"; transcript_id "ENSMUST00000038166.9"; exon_number "19"; exon_id "ENSMUSE00001453567.2"; gene_type "protein_coding"; gene_name "Dhx57"; transcript_type "protein_coding"; transcript_name "Dhx57-201"; protein_id "ENSMUSP00000041069.8"; transcript_support_level "1"; mgi_id "MGI:2147067"; tag "basic"; ccdsid "CCDS28990.1"; havana_gene "OTTMUSG00000072680.1"; havana_transcript "OTTMUST00000175940.1";
chr17	HAVANA	CDS	80572505	80572638	.	-	.	gene_id "ENSMUSG00000035051.16"; transcript_id "ENSMUST00000038166.9"; exon_number "20"; exon_id "ENSMUSE00001453567.2"; gene_type "protein_coding"; gene_name "Dhx57"; transcript_type "protein_coding"; transcript_name "Dhx57-201"; protein_id "ENSMUSP00000041069.8"; transcript_support_level "1"; mgi_id "MGI:2147067"; tag "basic"; ccdsid "CCDS28990.1"; havana_gene "OTTMUSG00000072680.1"; havana_transcript "OTTMUST00000175940.1";
chr17	HAVANA	exon	80571377	80571431	.	-	.	gene_id "ENSMUSG00000035051.16"; transcript_id "ENSMUST00000038166.9"; exon_number "21"; exon_id "ENSMUSE00001451279.2"; gene_type "protein_coding"; gene_name "Dhx57"; transcript_type "protein_coding"; transcript_name "Dhx57-201"; protein_id "ENSMUSP00000041069.8"; transcript_support_level "1"; mgi_id "MGI:2147067"; tag "basic"; ccdsid "CCDS28990.1"; havana_gene "OTTMUSG00000072680.1"; havana_transcript "OTTMUST00000175940.1";
chr17	HAVANA	CDS	80571377	80571431	.	-	.	gene_id "ENSMUSG00000035051.16"; transcript_id "ENSMUST00000038166.9"; exon_number "22"; exon_id "ENSMUSE00001451279.2"; gene_type "protein_coding"; gene_name "Dhx57"; transcript_type "protein_coding"; transcript_name "Dhx57-201"; protein_id "ENSMUSP00000041069.8"; transcript_support_level "1"; mgi_id "MGI:2147067"; tag "basic"; ccdsid "CCDS28990.1"; havana_gene "OTTMUSG00000072680.1"; havana_transcript "OTTMUST00000175940.1";
chr17	HAVANA	exon	80567651	80567859	.	-	.	gene_id "ENSMUSG00000035051.16"; transcript_id "ENSMUST00000038166.9"; exon_number "23"; exon_id "ENSMUSE00001451343.2"; gene_type "protein_coding"; gene_name "Dhx57"; transcript_type "protein_coding"; transcript_name "Dhx57-201"; protein_id "ENSMUSP00000041069.8"; transcript_support_level "1"; mgi_id "MGI:2147067"; tag "basic"; ccdsid "CCDS28990.1"; havana_gene "OTTMUSG00000072680.1"; havana_transcript "OTTMUST00000175940.1";
chr17	HAVANA	CDS	80567651	80567859	.	-	.	gene_id "ENSMUSG00000035051.16"; transcript_id "ENSMUST00000038166.9"; exon_number "24"; exon_id "ENSMUSE00001451343.2"; gene_type "protein_coding"; gene_name "Dhx57"; transcript_type "protein_coding"; transcript_name "Dhx57-201"; protein_id "ENSMUSP00000041069.8"; transcript_support_level "1"; mgi_id "MGI:2147067"; tag "basic"; ccdsid "CCDS28990.1"; havana_gene "OTTMUSG00000072680.1"; havana_transcript "OTTMUST00000175940.1";
chr17	HAVANA	exon	80565503	80565619	.	-	.	gene_id "ENSMUSG00000035051.16"; transcript_id "ENSMUST00000038166.9"; exon_number "25"; exon_id "ENSMUSE00001452025.2"; gene_type "protein_coding"; gene_name "Dhx57"; transcript_type "protein_coding"; transcript_name "Dhx57-201"; protein_id "ENSMUSP00000041069.8"; transcript_support_level "1"; mgi_id "MGI:2147067"; tag "basic"; ccdsid "CCDS28990.1"; havana_gene "OTTMUSG00000072680.1"; havana_transcript "OTTMUST00000175940.1";
chr17	HAVANA	CDS	80565503	80565619	.	-	.	gene_id "ENSMUSG00000035051.16"; transcript_id "ENSMUST00000038166.9"; exon_number "26"; exon_id "ENSMUSE00001452025.2"; gene_type "protein_coding"; gene_name "Dhx57"; transcript_type "protein_coding"; transcript_name "Dhx57-201"; protein_id "ENSMUSP00000041069.8"; transcript_support_level "1"; mgi_id "MGI:2147067"; tag "basic"; ccdsid "CCDS28990.1"; havana_gene "OTTMUSG00000072680.1"; havana_transcript "OTTMUST00000175940.1";
chr17	HAVANA	exon	80562981	80563077	.	-	.	gene_id "ENSMUSG00000035051.16"; transcript_id "ENSMUST00000038166.9"; exon_number "27"; exon_id "ENSMUSE00001452418.2"; gene_type "protein_coding"; gene_name "Dhx57"; transcript_type "protein_coding"; transcript_name "Dhx57-201"; protein_id "ENSMUSP00000041069.8"; transcript_support_level "1"; mgi_id "MGI:2147067"; tag "basic"; ccdsid "CCDS28990.1"; havana_gene "OTTMUSG00000072680.1"; havana_transcript "OTTMUST00000175940.1";
chr17	HAVANA	CDS	80562981	80563077	.	-	.	gene_id "ENSMUSG00000035051.16"; transcript_id "ENSMUST00000038166.9"; exon_number "28"; exon_id "ENSMUSE00001452418.2"; gene_type "protein_coding"; gene_name "Dhx57"; transcript_type "protein_coding"; transcript_name "Dhx57-201"; protein_id "ENSMUSP00000041069.8"; transcript_support_level "1"; mgi_id "MGI:2147067"; tag "basic"; ccdsid "CCDS28990.1"; havana_gene "OTTMUSG00000072680.1"; havana_transcript "OTTMUST00000175940.1";
chr17	HAVANA	exon	80561694	80561867	.	-	.	gene_id "ENSMUSG00000035051.16"; transcript_id "ENSMUST00000038166.9"; exon_number "29"; exon_id "ENSMUSE00001452099.2"; gene_type "protein_coding"; gene_name "Dhx57"; transcript_type "protein_coding"; transcript_name "Dhx57-201"; protein_id "ENSMUSP00000041069.8"; transcript_support_level "1"; mgi_id "MGI:2147067"; tag "basic"; ccdsid "CCDS28990.1"; havana_gene "OTTMUSG00000072680.1"; havana_transcript "OTTMUST00000175940.1";
chr17	HAVANA	CDS	80561694	80561867	.	-	.	gene_id "ENSMUSG00000035051.16"; transcript_id "ENSMUST00000038166.9"; exon_number "30"; exon_id "ENSMUSE00001452099.2"; gene_type "protein_coding"; gene_name "Dhx57"; transcript_type "protein_coding"; transcript_name "Dhx57-201"; protein_id "ENSMUSP00000041069.8"; transcript_support_level "1"; mgi_id "MGI:2147067"; tag "basic"; ccdsid "CCDS28990.1"; havana_gene "OTTMUSG00000072680.1"; havana_transcript "OTTMUST00000175940.1";
chr17	HAVANA	exon	80560516	80560716	.	-	.	gene_id "ENSMUSG00000035051.16"; transcript_id "ENSMUST00000038166.9"; exon_number "31"; exon_id "ENSMUSE00000513978.2"; gene_type "protein_coding"; gene_name "Dhx57"; transcript_type "protein_coding"; transcript_name "Dhx57-201"; protein_id "ENSMUSP00000041069.8"; transcript_support_level "1"; mgi_id "MGI:2147067"; tag "basic"; ccdsid "CCDS28990.1"; havana_gene "OTTMUSG00000072680.1"; havana_transcript "OTTMUST00000175940.1";
chr17	HAVANA	CDS	80560516	80560716	.	-	.	gene_id "ENSMUSG00000035051.16"; transcript_id "ENSMUST00000038166.9"; exon_number "32"; exon_id "ENSMUSE00000513978.2"; gene_type "protein_coding"; gene_name "Dhx57"; transcript_type "protein_coding"; transcript_name "Dhx57-201"; protein_id "ENSMUSP00000041069.8"; transcript_support_level "1"; mgi_id "MGI:2147067"; tag "basic"; ccdsid "CCDS28990.1"; havana_gene "OTTMUSG00000072680.1"; havana_transcript "OTTMUST00000175940.1";
chr17	HAVANA	exon	80558661	80558937	.	-	.	gene_id "ENSMUSG00000035051.16"; transcript_id "ENSMUST00000038166.9"; exon_number "33"; exon_id "ENSMUSE00000252218.2"; gene_type "protein_coding"; gene_name "Dhx57"; transcript_type "protein_coding"; transcript_name "Dhx57-201"; protein_id "ENSMUSP00000041069.8"; transcript_support_level "1"; mgi_id "MGI:2147067"; tag "basic"; ccdsid "CCDS28990.1"; havana_gene "OTTMUSG00000072680.1"; havana_transcript "OTTMUST00000175940.1";
chr17	HAVANA	CDS	80558661	80558937	.	-	.	gene_id "ENSMUSG00000035051.16"; transcript_id "ENSMUST00000038166.9"; exon_number "34"; exon_id "ENSMUSE00000252218.2"; gene_type "protein_coding"; gene_name "Dhx57"; transcript_type "protein_coding"; transcript_name "Dhx57-201"; protein_id "ENSMUSP00000041069.8"; transcript_support_level "1"; mgi_id "MGI:2147067"; tag "basic"; ccdsid "CCDS28990.1"; havana_gene "OTTMUSG00000072680.1"; havana_transcript "OTTMUST00000175940.1";
chr17	HAVANA	exon	80557449	80557544	.	-	.	gene_id "ENSMUSG00000035051.16"; transcript_id "ENSMUST00000038166.9"; exon_number "35"; exon_id "ENSMUSE00000252199.2"; gene_type "protein_coding"; gene_name "Dhx57"; transcript_type "protein_coding"; transcript_name "Dhx57-201"; protein_id "ENSMUSP00000041069.8"; transcript_support_level "1"; mgi_id "MGI:2147067"; tag "basic"; ccdsid "CCDS28990.1"; havana_gene "OTTMUSG00000072680.1"; havana_transcript "OTTMUST00000175940.1";
chr17	HAVANA	CDS	80557449	80557544	.	-	.	gene_id "ENSMUSG00000035051.16"; transcript_id "ENSMUST00000038166.9"; exon_number "36"; exon_id "ENSMUSE00000252199.2"; gene_type "protein_coding"; gene_name "Dhx57"; transcript_type "protein_coding"; transcript_name "Dhx57-201"; protein_id "ENSMUSP00000041069.8"; transcript_support_level "1"; mgi_id "MGI:2147067"; tag "basic"; ccdsid "CCDS28990.1"; havana_gene "OTTMUSG00000072680.1"; havana_transcript "OTTMUST00000175940.1";
chr17	HAVANA	exon	80557282	80557365	.	-	.	gene_id "ENSMUSG00000035051.16"; transcript_id "ENSMUST00000038166.9"; exon_number "37"; exon_id "ENSMUSE00000252000.2"; gene_type "protein_coding"; gene_name "Dhx57"; transcript_type "protein_coding"; transcript_name "Dhx57-201"; protein_id "ENSMUSP00000041069.8"; transcript_support_level "1"; mgi_id "MGI:2147067"; tag "basic"; ccdsid "CCDS28990.1"; havana_gene "OTTMUSG00000072680.1"; havana_transcript "OTTMUST00000175940.1";
chr17	HAVANA	CDS	80557282	80557365	.	-	.	gene_id "ENSMUSG00000035051.16"; transcript_id "ENSMUST00000038166.9"; exon_number "38"; exon_id "ENSMUSE00000252000.2"; gene_type "protein_coding"; gene_name "Dhx57"; transcript_type "protein_coding"; transcript_name "Dhx57-201"; protein_id "ENSMUSP00000041069.8"; transcript_support_level "1"; mgi_id "MGI:2147067"; tag "basic"; ccdsid "CCDS28990.1"; havana_gene "OTTMUSG00000072680.1"; havana_transcript "OTTMUST00000175940.1";
chr17	HAVANA	exon	80555700	80555834	.	-	.	gene_id "ENSMUSG00000035051.16"; transcript_id "ENSMUST00000038166.9"; exon_number "39"; exon_id "ENSMUSE00000251839.2"; gene_type "protein_coding"; gene_name "Dhx57"; transcript_type "protein_coding"; transcript_name "Dhx57-201"; protein_id "ENSMUSP00000041069.8"; transcript_support_level "1"; mgi_id "MGI:2147067"; tag "basic"; ccdsid "CCDS28990.1"; havana_gene "OTTMUSG00000072680.1"; havana_transcript "OTTMUST00000175940.1";
chr17	HAVANA	CDS	80555700	80555834	.	-	.	gene_id "ENSMUSG00000035051.16"; transcript_id "ENSMUST00000038166.9"; exon_number "40"; exon_id "ENSMUSE00000251839.2"; gene_type "protein_coding"; gene_name "Dhx57"; transcript_type "protein_coding"; transcript_name "Dhx57-201"; protein_id "ENSMUSP00000041069.8"; transcript_support_level "1"; mgi_id "MGI:2147067"; tag "basic"; ccdsid "CCDS28990.1"; havana_gene "OTTMUSG00000072680.1"; havana_transcript "OTTMUST00000175940.1";
chr17	HAVANA	exon	80554538	80554612	.	-	.	gene_id "ENSMUSG00000035051.16"; transcript_id "ENSMUST00000038166.9"; exon_number "41"; exon_id "ENSMUSE00000252133.2"; gene_type "protein_coding"; gene_name "Dhx57"; transcript_type "protein_coding"; transcript_name "Dhx57-201"; protein_id "ENSMUSP00000041069.8"; transcript_support_level "1"; mgi_id "MGI:2147067"; tag "basic"; ccdsid "CCDS28990.1"; havana_gene "OTTMUSG00000072680.1"; havana_transcript "OTTMUST00000175940.1";
chr17	HAVANA	CDS	80554538	80554612	.	-	.	gene_id "ENSMUSG00000035051.16"; transcript_id "ENSMUST00000038166.9"; exon_number "42"; exon_id "ENSMUSE00000252133.2"; gene_type "protein_coding"; gene_name "Dhx57"; transcript_type "protein_coding"; transcript_name "Dhx57-201"; protein_id "ENSMUSP00000041069.8"; transcript_support_level "1"; mgi_id "MGI:2147067"; tag "basic"; ccdsid "CCDS28990.1"; havana_gene "OTTMUSG00000072680.1"; havana_transcript "OTTMUST00000175940.1";
chr17	HAVANA	exon	80553104	80553238	.	-	.	gene_id "ENSMUSG00000035051.16"; transcript_id "ENSMUST00000038166.9"; exon_number "43"; exon_id "ENSMUSE00000394369.2"; gene_type "protein_coding"; gene_name "Dhx57"; transcript_type "protein_coding"; transcript_name "Dhx57-201"; protein_id "ENSMUSP00000041069.8"; transcript_support_level "1"; mgi_id "MGI:2147067"; tag "basic"; ccdsid "CCDS28990.1"; havana_gene "OTTMUSG00000072680.1"; havana_transcript "OTTMUST00000175940.1";
chr17	HAVANA	CDS	80553104	80553238	.	-	.	gene_id "ENSMUSG00000035051.16"; transcript_id "ENSMUST00000038166.9"; exon_number "44"; exon_id "ENSMUSE00000394369.2"; gene_type "protein_coding"; gene_name "Dhx57"; transcript_type "protein_coding"; transcript_name "Dhx57-201"; protein_id "ENSMUSP00000041069.8"; transcript_support_level "1"; mgi_id "MGI:2147067"; tag "basic"; ccdsid "CCDS28990.1"; havana_gene "OTTMUSG00000072680.1"; havana_transcript "OTTMUST00000175940.1";
chr17	HAVANA	exon	80549381	80549581	.	-	.	gene_id "ENSMUSG00000035051.16"; transcript_id "ENSMUST00000038166.9"; exon_number "45"; exon_id "ENSMUSE00000251923.2"; gene_type "protein_coding"; gene_name "Dhx57"; transcript_type "protein_coding"; transcript_name "Dhx57-201"; protein_id "ENSMUSP00000041069.8"; transcript_support_level "1"; mgi_id "MGI:2147067"; tag "basic"; ccdsid "CCDS28990.1"; havana_gene "OTTMUSG00000072680.1"; havana_transcript "OTTMUST00000175940.1";
chr17	HAVANA	CDS	80549381	80549581	.	-	.	gene_id "ENSMUSG00000035051.16"; transcript_id "ENSMUST00000038166.9"; exon_number "46"; exon_id "ENSMUSE00000251923.2"; gene_type "protein_coding"; gene_name "Dhx57"; transcript_type "protein_coding"; transcript_name "Dhx57-201"; protein_id "ENSMUSP00000041069.8"; transcript_support_level "1"; mgi_id "MGI:2147067"; tag "basic"; ccdsid "CCDS28990.1"; havana_gene "OTTMUSG00000072680.1"; havana_transcript "OTTMUST00000175940.1";
chr17	HAVANA	CDS	80546219	80546359	.	-	.	gene_id "ENSMUSG00000035051.16"; transcript_id "ENSMUST00000038166.9"; exon_number "47"; exon_id "chr17.5131";
chr17	HAVANA	stop_codon	80546216	80546218	.	-	.	gene_id "ENSMUSG00000035051.16"; transcript_id "ENSMUST00000038166.9"; exon_number "48"; exon_id "chr17.5132";
chr17	HAVANA	exon	80545738	80546359	.	-	.	gene_id "ENSMUSG00000035051.16"; transcript_id "ENSMUST00000038166.9"; exon_number "49"; exon_id "ENSMUSE00001452007.2"; gene_type "protein_coding"; gene_name "Dhx57"; transcript_type "protein_coding"; transcript_name "Dhx57-201"; protein_id "ENSMUSP00000041069.8"; transcript_support_level "1"; mgi_id "MGI:2147067"; tag "basic"; ccdsid "CCDS28990.1"; havana_gene "OTTMUSG00000072680.1"; havana_transcript "OTTMUST00000175940.1";
chr17	HAVANA	UTR	80545738	80546218	.	-	.	gene_id "ENSMUSG00000035051.16"; transcript_id "ENSMUST00000038166.9"; exon_number "50"; exon_id "5135";
chr17	IsoQuant	transcript	80579616	80597609	.	-	.	gene_id "ENSMUSG00000035051.16"; transcript_id "transcript9363.chr17.nic"; exons "6";
chr17	IsoQuant	exon	80597485	80597609	.	-	.	gene_id "ENSMUSG00000035051.16"; transcript_id "transcript9363.chr17.nic"; exon_number "1"; exon_id "5136";
chr17	IsoQuant	exon	80588625	80588857	.	-	.	gene_id "ENSMUSG00000035051.16"; transcript_id "transcript9363.chr17.nic"; exon_number "2"; exon_id "ENSMUSE00001453649.2";
chr17	IsoQuant	exon	80585652	80585810	.	-	.	gene_id "ENSMUSG00000035051.16"; transcript_id "transcript9363.chr17.nic"; exon_number "3"; exon_id "ENSMUSE00001453701.2";
chr17	IsoQuant	exon	80583279	80583464	.	-	.	gene_id "ENSMUSG00000035051.16"; transcript_id "transcript9363.chr17.nic"; exon_number "4"; exon_id "ENSMUSE00001453110.2";
chr17	IsoQuant	exon	80582193	80583031	.	-	.	gene_id "ENSMUSG00000035051.16"; transcript_id "transcript9363.chr17.nic"; exon_number "5"; exon_id "ENSMUSE00001452596.2";
chr17	IsoQuant	exon	80579616	80580539	.	-	.	gene_id "ENSMUSG00000035051.16"; transcript_id "transcript9363.chr17.nic"; exon_number "6"; exon_id "5137";
chr17	IsoQuant	gene	80582321	80584509	.	+	.	gene_id "novel_gene_chr17_9378"; transcripts "1";
chr17	IsoQuant	transcript	80582321	80584509	.	+	.	gene_id "novel_gene_chr17_9378"; transcript_id "transcript9377.chr17.nnic"; exons "1";
chr17	IsoQuant	exon	80582321	80584509	.	+	.	gene_id "novel_gene_chr17_9378"; transcript_id "transcript9377.chr17.nnic"; exon_number "1"; exon_id "5138";
chr17	IsoQuant	gene	80591401	80593636	.	-	.	gene_id "novel_gene_chr17_9380"; transcripts "1";
chr17	IsoQuant	transcript	80591401	80593636	.	-	.	gene_id "novel_gene_chr17_9380"; transcript_id "transcript9379.chr17.nnic"; exons "1";
chr17	IsoQuant	exon	80591401	80593636	.	-	.	gene_id "novel_gene_chr17_9380"; transcript_id "transcript9379.chr17.nnic"; exon_number "1"; exon_id "5139";
chr17	HAVANA	gene	80597632	80604905	.	+	.	gene_id "ENSMUSG00000045257.11"; transcripts "1"; gene_type "protein_coding"; gene_name "Morn2"; mgi_id "MGI:2674071"; havana_gene "OTTMUSG00000070108.1";
chr17	HAVANA	transcript	80597632	80604905	.	+	.	gene_id "ENSMUSG00000045257.11"; transcript_id "ENSMUST00000227729.2"; exons "5"; gene_type "protein_coding"; gene_name "Morn2"; transcript_type "protein_coding"; transcript_name "Morn2-202"; protein_id "ENSMUSP00000154623.2"; mgi_id "MGI:2674071"; tag "non_ATG_start"; havana_gene "OTTMUSG00000070108.1"; havana_transcript "OTTMUST00000169678.1";
chr17	HAVANA	UTR	80597632	80597708	.	+	.	gene_id "ENSMUSG00000045257.11"; transcript_id "ENSMUST00000227729.2"; exon_number "1"; exon_id "5140";
chr17	HAVANA	exon	80597632	80597766	.	+	.	gene_id "ENSMUSG00000045257.11"; transcript_id "ENSMUST00000227729.2"; exon_number "2"; exon_id "ENSMUSE00001433721.2"; gene_type "protein_coding"; gene_name "Morn2"; transcript_type "protein_coding"; transcript_name "Morn2-202"; protein_id "ENSMUSP00000154623.2"; mgi_id "MGI:2674071"; tag "non_ATG_start"; havana_gene "OTTMUSG00000070108.1"; havana_transcript "OTTMUST00000169678.1";
chr17	HAVANA	start_codon	80597709	80597711	.	+	.	gene_id "ENSMUSG00000045257.11"; transcript_id "ENSMUST00000227729.2"; exon_number "3"; exon_id "5141";
chr17	HAVANA	CDS	80597709	80597766	.	+	.	gene_id "ENSMUSG00000045257.11"; transcript_id "ENSMUST00000227729.2"; exon_number "4"; exon_id "5142";
chr17	HAVANA	CDS	80599754	80599807	.	+	.	gene_id "ENSMUSG00000045257.11"; transcript_id "ENSMUST00000227729.2"; exon_number "5"; exon_id "ENSMUSE00000898995.2"; gene_type "protein_coding"; gene_name "Morn2"; transcript_type "protein_coding"; transcript_name "Morn2-202"; protein_id "ENSMUSP00000154623.2"; mgi_id "MGI:2674071"; tag "non_ATG_start"; havana_gene "OTTMUSG00000070108.1"; havana_transcript "OTTMUST00000169678.1";
chr17	HAVANA	exon	80599754	80599807	.	+	.	gene_id "ENSMUSG00000045257.11"; transcript_id "ENSMUST00000227729.2"; exon_number "6"; exon_id "ENSMUSE00000898995.2"; gene_type "protein_coding"; gene_name "Morn2"; transcript_type "protein_coding"; transcript_name "Morn2-202"; protein_id "ENSMUSP00000154623.2"; mgi_id "MGI:2674071"; tag "non_ATG_start"; havana_gene "OTTMUSG00000070108.1"; havana_transcript "OTTMUST00000169678.1";
chr17	HAVANA	CDS	80601899	80602005	.	+	.	gene_id "ENSMUSG00000045257.11"; transcript_id "ENSMUST00000227729.2"; exon_number "7"; exon_id "ENSMUSE00000691570.2"; gene_type "protein_coding"; gene_name "Morn2"; transcript_type "protein_coding"; transcript_name "Morn2-202"; protein_id "ENSMUSP00000154623.2"; mgi_id "MGI:2674071"; tag "non_ATG_start"; havana_gene "OTTMUSG00000070108.1"; havana_transcript "OTTMUST00000169678.1";
chr17	HAVANA	exon	80601899	80602005	.	+	.	gene_id "ENSMUSG00000045257.11"; transcript_id "ENSMUST00000227729.2"; exon_number "8"; exon_id "ENSMUSE00000691570.2"; gene_type "protein_coding"; gene_name "Morn2"; transcript_type "protein_coding"; transcript_name "Morn2-202"; protein_id "ENSMUSP00000154623.2"; mgi_id "MGI:2674071"; tag "non_ATG_start"; havana_gene "OTTMUSG00000070108.1"; havana_transcript "OTTMUST00000169678.1";
chr17	HAVANA	CDS	80602942	80603078	.	+	.	gene_id "ENSMUSG00000045257.11"; transcript_id "ENSMUST00000227729.2"; exon_number "9"; exon_id "ENSMUSE00000339132.2"; gene_type "protein_coding"; gene_name "Morn2"; transcript_type "protein_coding"; transcript_name "Morn2-202"; protein_id "ENSMUSP00000154623.2"; mgi_id "MGI:2674071"; tag "non_ATG_start"; havana_gene "OTTMUSG00000070108.1"; havana_transcript "OTTMUST00000169678.1";
chr17	HAVANA	exon	80602942	80603078	.	+	.	gene_id "ENSMUSG00000045257.11"; transcript_id "ENSMUST00000227729.2"; exon_number "10"; exon_id "ENSMUSE00000339132.2"; gene_type "protein_coding"; gene_name "Morn2"; transcript_type "protein_coding"; transcript_name "Morn2-202"; protein_id "ENSMUSP00000154623.2"; mgi_id "MGI:2674071"; tag "non_ATG_start"; havana_gene "OTTMUSG00000070108.1"; havana_transcript "OTTMUST00000169678.1";
chr17	HAVANA	CDS	80604683	80604782	.	+	.	gene_id "ENSMUSG00000045257.11"; transcript_id "ENSMUST00000227729.2"; exon_number "11"; exon_id "5143";
chr17	HAVANA	exon	80604683	80604905	.	+	.	gene_id "ENSMUSG00000045257.11"; transcript_id "ENSMUST00000227729.2"; exon_number "12"; exon_id "ENSMUSE00001429349.2"; gene_type "protein_coding"; gene_name "Morn2"; transcript_type "protein_coding"; transcript_name "Morn2-202"; protein_id "ENSMUSP00000154623.2"; mgi_id "MGI:2674071"; tag "non_ATG_start"; havana_gene "OTTMUSG00000070108.1"; havana_transcript "OTTMUST00000169678.1";
chr17	HAVANA	stop_codon	80604783	80604785	.	+	.	gene_id "ENSMUSG00000045257.11"; transcript_id "ENSMUST00000227729.2"; exon_number "13"; exon_id "5144";
chr17	HAVANA	UTR	80604783	80604905	.	+	.	gene_id "ENSMUSG00000045257.11"; transcript_id "ENSMUST00000227729.2"; exon_number "14"; exon_id "5145";
chr17	HAVANA	gene	80679259	80680994	.	-	.	gene_id "ENSMUSG00000066938.4"; transcripts "1"; gene_type "lncRNA"; gene_name "Gm10190"; mgi_id "MGI:3642237";
chr17	HAVANA	transcript	80679259	80680994	.	-	.	gene_id "ENSMUSG00000066938.4"; transcript_id "ENSMUST00000086549.4"; exons "1"; gene_type "lncRNA"; gene_name "Gm10190"; transcript_type "lncRNA"; transcript_name "Gm10190-201"; transcript_support_level "NA"; mgi_id "MGI:3642237"; tag "basic";
chr17	HAVANA	exon	80679259	80680994	.	-	.	gene_id "ENSMUSG00000066938.4"; transcript_id "ENSMUST00000086549.4"; exon_number "1"; exon_id "ENSMUSE00001502358.1"; gene_type "lncRNA"; gene_name "Gm10190"; transcript_type "lncRNA"; transcript_name "Gm10190-201"; transcript_support_level "NA"; mgi_id "MGI:3642237"; tag "basic";
chr17	HAVANA	gene	80701180	80787882	.	-	.	gene_id "ENSMUSG00000024241.8"; transcripts "1"; gene_type "protein_coding"; gene_name "Sos1"; mgi_id "MGI:98354"; havana_gene "OTTMUSG00000072682.1";
chr17	HAVANA	transcript	80712446	80787882	.	-	.	gene_id "ENSMUSG00000024241.8"; transcript_id "ENSMUST00000234841.2"; exons "20"; gene_type "protein_coding"; gene_name "Sos1"; transcript_type "retained_intron"; transcript_name "Sos1-202"; mgi_id "MGI:98354"; havana_gene "OTTMUSG00000072682.1"; havana_transcript "OTTMUST00000175947.1";
chr17	HAVANA	exon	80787266	80787882	.	-	.	gene_id "ENSMUSG00000024241.8"; transcript_id "ENSMUST00000234841.2"; exon_number "1"; exon_id "ENSMUSE00000358919.5"; gene_type "protein_coding"; gene_name "Sos1"; transcript_type "retained_intron"; transcript_name "Sos1-202"; mgi_id "MGI:98354"; havana_gene "OTTMUSG00000072682.1"; havana_transcript "OTTMUST00000175947.1";
chr17	HAVANA	exon	80767351	80767476	.	-	.	gene_id "ENSMUSG00000024241.8"; transcript_id "ENSMUST00000234841.2"; exon_number "2"; exon_id "ENSMUSE00001451835.2"; gene_type "protein_coding"; gene_name "Sos1"; transcript_type "retained_intron"; transcript_name "Sos1-202"; mgi_id "MGI:98354"; havana_gene "OTTMUSG00000072682.1"; havana_transcript "OTTMUST00000175947.1";
chr17	HAVANA	exon	80762481	80762612	.	-	.	gene_id "ENSMUSG00000024241.8"; transcript_id "ENSMUST00000234841.2"; exon_number "3"; exon_id "ENSMUSE00001454098.2"; gene_type "protein_coding"; gene_name "Sos1"; transcript_type "retained_intron"; transcript_name "Sos1-202"; mgi_id "MGI:98354"; havana_gene "OTTMUSG00000072682.1"; havana_transcript "OTTMUST00000175947.1";
chr17	HAVANA	exon	80761185	80761349	.	-	.	gene_id "ENSMUSG00000024241.8"; transcript_id "ENSMUST00000234841.2"; exon_number "4"; exon_id "ENSMUSE00001451732.2"; gene_type "protein_coding"; gene_name "Sos1"; transcript_type "retained_intron"; transcript_name "Sos1-202"; mgi_id "MGI:98354"; havana_gene "OTTMUSG00000072682.1"; havana_transcript "OTTMUST00000175947.1";
chr17	HAVANA	exon	80759410	80759619	.	-	.	gene_id "ENSMUSG00000024241.8"; transcript_id "ENSMUST00000234841.2"; exon_number "5"; exon_id "ENSMUSE00001453253.2"; gene_type "protein_coding"; gene_name "Sos1"; transcript_type "retained_intron"; transcript_name "Sos1-202"; mgi_id "MGI:98354"; havana_gene "OTTMUSG00000072682.1"; havana_transcript "OTTMUST00000175947.1";
chr17	HAVANA	exon	80756687	80756830	.	-	.	gene_id "ENSMUSG00000024241.8"; transcript_id "ENSMUST00000234841.2"; exon_number "6"; exon_id "ENSMUSE00001453671.2"; gene_type "protein_coding"; gene_name "Sos1"; transcript_type "retained_intron"; transcript_name "Sos1-202"; mgi_id "MGI:98354"; havana_gene "OTTMUSG00000072682.1"; havana_transcript "OTTMUST00000175947.1";
chr17	HAVANA	exon	80753031	80753141	.	-	.	gene_id "ENSMUSG00000024241.8"; transcript_id "ENSMUST00000234841.2"; exon_number "7"; exon_id "ENSMUSE00001452789.2"; gene_type "protein_coding"; gene_name "Sos1"; transcript_type "retained_intron"; transcript_name "Sos1-202"; mgi_id "MGI:98354"; havana_gene "OTTMUSG00000072682.1"; havana_transcript "OTTMUST00000175947.1";
chr17	HAVANA	exon	80752859	80752957	.	-	.	gene_id "ENSMUSG00000024241.8"; transcript_id "ENSMUST00000234841.2"; exon_number "8"; exon_id "ENSMUSE00001453699.2"; gene_type "protein_coding"; gene_name "Sos1"; transcript_type "retained_intron"; transcript_name "Sos1-202"; mgi_id "MGI:98354"; havana_gene "OTTMUSG00000072682.1"; havana_transcript "OTTMUST00000175947.1";
chr17	HAVANA	exon	80742324	80742451	.	-	.	gene_id "ENSMUSG00000024241.8"; transcript_id "ENSMUST00000234841.2"; exon_number "9"; exon_id "ENSMUSE00001452669.2"; gene_type "protein_coding"; gene_name "Sos1"; transcript_type "retained_intron"; transcript_name "Sos1-202"; mgi_id "MGI:98354"; havana_gene "OTTMUSG00000072682.1"; havana_transcript "OTTMUST00000175947.1";
chr17	HAVANA	exon	80740926	80741581	.	-	.	gene_id "ENSMUSG00000024241.8"; transcript_id "ENSMUST00000234841.2"; exon_number "10"; exon_id "ENSMUSE00001451401.2"; gene_type "protein_coding"; gene_name "Sos1"; transcript_type "retained_intron"; transcript_name "Sos1-202"; mgi_id "MGI:98354"; havana_gene "OTTMUSG00000072682.1"; havana_transcript "OTTMUST00000175947.1";
chr17	HAVANA	exon	80731559	80731640	.	-	.	gene_id "ENSMUSG00000024241.8"; transcript_id "ENSMUST00000234841.2"; exon_number "11"; exon_id "ENSMUSE00001451436.2"; gene_type "protein_coding"; gene_name "Sos1"; transcript_type "retained_intron"; transcript_name "Sos1-202"; mgi_id "MGI:98354"; havana_gene "OTTMUSG00000072682.1"; havana_transcript "OTTMUST00000175947.1";
chr17	HAVANA	exon	80730545	80730667	.	-	.	gene_id "ENSMUSG00000024241.8"; transcript_id "ENSMUST00000234841.2"; exon_number "12"; exon_id "ENSMUSE00001453811.2"; gene_type "protein_coding"; gene_name "Sos1"; transcript_type "retained_intron"; transcript_name "Sos1-202"; mgi_id "MGI:98354"; havana_gene "OTTMUSG00000072682.1"; havana_transcript "OTTMUST00000175947.1";
chr17	HAVANA	exon	80730111	80730214	.	-	.	gene_id "ENSMUSG00000024241.8"; transcript_id "ENSMUST00000234841.2"; exon_number "13"; exon_id "ENSMUSE00001451645.2"; gene_type "protein_coding"; gene_name "Sos1"; transcript_type "retained_intron"; transcript_name "Sos1-202"; mgi_id "MGI:98354"; havana_gene "OTTMUSG00000072682.1"; havana_transcript "OTTMUST00000175947.1";
chr17	HAVANA	exon	80727692	80727914	.	-	.	gene_id "ENSMUSG00000024241.8"; transcript_id "ENSMUST00000234841.2"; exon_number "14"; exon_id "ENSMUSE00001451329.2"; gene_type "protein_coding"; gene_name "Sos1"; transcript_type "retained_intron"; transcript_name "Sos1-202"; mgi_id "MGI:98354"; havana_gene "OTTMUSG00000072682.1"; havana_transcript "OTTMUST00000175947.1";
chr17	HAVANA	exon	80726438	80726557	.	-	.	gene_id "ENSMUSG00000024241.8"; transcript_id "ENSMUST00000234841.2"; exon_number "15"; exon_id "ENSMUSE00001451265.2"; gene_type "protein_coding"; gene_name "Sos1"; transcript_type "retained_intron"; transcript_name "Sos1-202"; mgi_id "MGI:98354"; havana_gene "OTTMUSG00000072682.1"; havana_transcript "OTTMUST00000175947.1";
chr17	HAVANA	exon	80722372	80722534	.	-	.	gene_id "ENSMUSG00000024241.8"; transcript_id "ENSMUST00000234841.2"; exon_number "16"; exon_id "ENSMUSE00001452929.2"; gene_type "protein_coding"; gene_name "Sos1"; transcript_type "retained_intron"; transcript_name "Sos1-202"; mgi_id "MGI:98354"; havana_gene "OTTMUSG00000072682.1"; havana_transcript "OTTMUST00000175947.1";
chr17	HAVANA	exon	80721028	80721145	.	-	.	gene_id "ENSMUSG00000024241.8"; transcript_id "ENSMUST00000234841.2"; exon_number "17"; exon_id "ENSMUSE00001453927.2"; gene_type "protein_coding"; gene_name "Sos1"; transcript_type "retained_intron"; transcript_name "Sos1-202"; mgi_id "MGI:98354"; havana_gene "OTTMUSG00000072682.1"; havana_transcript "OTTMUST00000175947.1";
chr17	HAVANA	exon	80715997	80716169	.	-	.	gene_id "ENSMUSG00000024241.8"; transcript_id "ENSMUST00000234841.2"; exon_number "18"; exon_id "ENSMUSE00001453163.2"; gene_type "protein_coding"; gene_name "Sos1"; transcript_type "retained_intron"; transcript_name "Sos1-202"; mgi_id "MGI:98354"; havana_gene "OTTMUSG00000072682.1"; havana_transcript "OTTMUST00000175947.1";
chr17	HAVANA	exon	80715675	80715791	.	-	.	gene_id "ENSMUSG00000024241.8"; transcript_id "ENSMUST00000234841.2"; exon_number "19"; exon_id "ENSMUSE00001451893.2"; gene_type "protein_coding"; gene_name "Sos1"; transcript_type "retained_intron"; transcript_name "Sos1-202"; mgi_id "MGI:98354"; havana_gene "OTTMUSG00000072682.1"; havana_transcript "OTTMUST00000175947.1";
chr17	HAVANA	exon	80712446	80714387	.	-	.	gene_id "ENSMUSG00000024241.8"; transcript_id "ENSMUST00000234841.2"; exon_number "20"; exon_id "ENSMUSE00001453807.2"; gene_type "protein_coding"; gene_name "Sos1"; transcript_type "retained_intron"; transcript_name "Sos1-202"; mgi_id "MGI:98354"; havana_gene "OTTMUSG00000072682.1"; havana_transcript "OTTMUST00000175947.1";
chr17	HAVANA	gene	80887941	81035914	.	-	.	gene_id "ENSMUSG00000024242.16"; transcripts "3"; gene_type "protein_coding"; gene_name "Map4k3"; mgi_id "MGI:2154405"; havana_gene "OTTMUSG00000072685.1";
chr17	IsoQuant	transcript	80887946	81035625	.	-	.	gene_id "ENSMUSG00000024242.16"; transcript_id "transcript9399.chr17.nnic"; exons "35";
chr17	IsoQuant	exon	81035522	81035625	.	-	.	gene_id "ENSMUSG00000024242.16"; transcript_id "transcript9399.chr17.nnic"; exon_number "1"; exon_id "5146";
chr17	IsoQuant	exon	81035223	81035279	.	-	.	gene_id "ENSMUSG00000024242.16"; transcript_id "transcript9399.chr17.nnic"; exon_number "2"; exon_id "ENSMUSE00001452509.2";
chr17	IsoQuant	exon	80988297	80988354	.	-	.	gene_id "ENSMUSG00000024242.16"; transcript_id "transcript9399.chr17.nnic"; exon_number "3"; exon_id "ENSMUSE00001451787.2";
chr17	IsoQuant	exon	80971421	80971511	.	-	.	gene_id "ENSMUSG00000024242.16"; transcript_id "transcript9399.chr17.nnic"; exon_number "4"; exon_id "ENSMUSE00001452248.2";
chr17	IsoQuant	exon	80963286	80963350	.	-	.	gene_id "ENSMUSG00000024242.16"; transcript_id "transcript9399.chr17.nnic"; exon_number "5"; exon_id "ENSMUSE00001453410.2";
chr17	IsoQuant	exon	80961841	80961896	.	-	.	gene_id "ENSMUSG00000024242.16"; transcript_id "transcript9399.chr17.nnic"; exon_number "6"; exon_id "ENSMUSE00001453328.2";
chr17	IsoQuant	exon	80961291	80961338	.	-	.	gene_id "ENSMUSG00000024242.16"; transcript_id "transcript9399.chr17.nnic"; exon_number "7"; exon_id "ENSMUSE00000346968.4";
chr17	IsoQuant	exon	80958514	80958556	.	-	.	gene_id "ENSMUSG00000024242.16"; transcript_id "transcript9399.chr17.nnic"; exon_number "8"; exon_id "ENSMUSE00000361553.2";
chr17	IsoQuant	exon	80956956	80957028	.	-	.	gene_id "ENSMUSG00000024242.16"; transcript_id "transcript9399.chr17.nnic"; exon_number "9"; exon_id "ENSMUSE00000539669.2";
chr17	IsoQuant	exon	80952143	80952274	.	-	.	gene_id "ENSMUSG00000024242.16"; transcript_id "transcript9399.chr17.nnic"; exon_number "10"; exon_id "ENSMUSE00000539668.2";
chr17	IsoQuant	exon	80951921	80951983	.	-	.	gene_id "ENSMUSG00000024242.16"; transcript_id "transcript9399.chr17.nnic"; exon_number "11"; exon_id "ENSMUSE00000405127.2";
chr17	IsoQuant	exon	80951756	80951837	.	-	.	gene_id "ENSMUSG00000024242.16"; transcript_id "transcript9399.chr17.nnic"; exon_number "12"; exon_id "ENSMUSE00000691505.2";
chr17	IsoQuant	exon	80951561	80951671	.	-	.	gene_id "ENSMUSG00000024242.16"; transcript_id "transcript9399.chr17.nnic"; exon_number "13"; exon_id "ENSMUSE00000691504.2";
chr17	IsoQuant	exon	80944149	80944227	.	-	.	gene_id "ENSMUSG00000024242.16"; transcript_id "transcript9399.chr17.nnic"; exon_number "14"; exon_id "ENSMUSE00000691503.2";
chr17	IsoQuant	exon	80937844	80937902	.	-	.	gene_id "ENSMUSG00000024242.16"; transcript_id "transcript9399.chr17.nnic"; exon_number "15"; exon_id "ENSMUSE00000691501.2";
chr17	IsoQuant	exon	80936715	80936777	.	-	.	gene_id "ENSMUSG00000024242.16"; transcript_id "transcript9399.chr17.nnic"; exon_number "16"; exon_id "ENSMUSE00000691500.2";
chr17	IsoQuant	exon	80931485	80931543	.	-	.	gene_id "ENSMUSG00000024242.16"; transcript_id "transcript9399.chr17.nnic"; exon_number "17"; exon_id "ENSMUSE00000691499.2";
chr17	IsoQuant	exon	80925986	80926024	.	-	.	gene_id "ENSMUSG00000024242.16"; transcript_id "transcript9399.chr17.nnic"; exon_number "18"; exon_id "ENSMUSE00000691497.2";
chr17	IsoQuant	exon	80925723	80925776	.	-	.	gene_id "ENSMUSG00000024242.16"; transcript_id "transcript9399.chr17.nnic"; exon_number "19"; exon_id "ENSMUSE00000691496.2";
chr17	IsoQuant	exon	80923915	80923957	.	-	.	gene_id "ENSMUSG00000024242.16"; transcript_id "transcript9399.chr17.nnic"; exon_number "20"; exon_id "ENSMUSE00000691495.2";
chr17	IsoQuant	exon	80922446	80922605	.	-	.	gene_id "ENSMUSG00000024242.16"; transcript_id "transcript9399.chr17.nnic"; exon_number "21"; exon_id "ENSMUSE00000691494.2";
chr17	IsoQuant	exon	80921344	80921456	.	-	.	gene_id "ENSMUSG00000024242.16"; transcript_id "transcript9399.chr17.nnic"; exon_number "22"; exon_id "ENSMUSE00000140187.2";
chr17	IsoQuant	exon	80920897	80920938	.	-	.	gene_id "ENSMUSG00000024242.16"; transcript_id "transcript9399.chr17.nnic"; exon_number "23"; exon_id "ENSMUSE00000140192.2";
chr17	IsoQuant	exon	80919460	80919544	.	-	.	gene_id "ENSMUSG00000024242.16"; transcript_id "transcript9399.chr17.nnic"; exon_number "24"; exon_id "ENSMUSE00000539664.2";
chr17	IsoQuant	exon	80917181	80917260	.	-	.	gene_id "ENSMUSG00000024242.16"; transcript_id "transcript9399.chr17.nnic"; exon_number "25"; exon_id "ENSMUSE00000140184.2";
chr17	IsoQuant	exon	80913389	80913449	.	-	.	gene_id "ENSMUSG00000024242.16"; transcript_id "transcript9399.chr17.nnic"; exon_number "26"; exon_id "ENSMUSE00000140185.2";
chr17	IsoQuant	exon	80913196	80913313	.	-	.	gene_id "ENSMUSG00000024242.16"; transcript_id "transcript9399.chr17.nnic"; exon_number "27"; exon_id "ENSMUSE00000140179.2";
chr17	IsoQuant	exon	80911412	80911470	.	-	.	gene_id "ENSMUSG00000024242.16"; transcript_id "transcript9399.chr17.nnic"; exon_number "28"; exon_id "ENSMUSE00000140188.2";
chr17	IsoQuant	exon	80909622	80909725	.	-	.	gene_id "ENSMUSG00000024242.16"; transcript_id "transcript9399.chr17.nnic"; exon_number "29"; exon_id "ENSMUSE00000140183.2";
chr17	IsoQuant	exon	80904982	80905153	.	-	.	gene_id "ENSMUSG00000024242.16"; transcript_id "transcript9399.chr17.nnic"; exon_number "30"; exon_id "ENSMUSE00000140186.2";
chr17	IsoQuant	exon	80900520	80900588	.	-	.	gene_id "ENSMUSG00000024242.16"; transcript_id "transcript9399.chr17.nnic"; exon_number "31"; exon_id "ENSMUSE00000140191.2";
chr17	IsoQuant	exon	80900351	80900443	.	-	.	gene_id "ENSMUSG00000024242.16"; transcript_id "transcript9399.chr17.nnic"; exon_number "32"; exon_id "ENSMUSE00000140190.2";
chr17	IsoQuant	exon	80892150	80892220	.	-	.	gene_id "ENSMUSG00000024242.16"; transcript_id "transcript9399.chr17.nnic"; exon_number "33"; exon_id "ENSMUSE00000539662.2";
chr17	IsoQuant	exon	80889991	80890046	.	-	.	gene_id "ENSMUSG00000024242.16"; transcript_id "transcript9399.chr17.nnic"; exon_number "34"; exon_id "ENSMUSE00000539661.2";
chr17	IsoQuant	exon	80887946	80889364	.	-	.	gene_id "ENSMUSG00000024242.16"; transcript_id "transcript9399.chr17.nnic"; exon_number "35"; exon_id "ENSMUSE00001453466.2";
chr17	HAVANA	transcript	80887946	81035522	.	-	.	gene_id "ENSMUSG00000024242.16"; transcript_id "ENSMUST00000025089.9"; exons "34"; gene_type "protein_coding"; gene_name "Map4k3"; transcript_type "protein_coding"; transcript_name "Map4k3-201"; protein_id "ENSMUSP00000025089.8"; transcript_support_level "5"; mgi_id "MGI:2154405"; tag "inferred_exon_combination"; ccdsid "CCDS70847.1"; havana_gene "OTTMUSG00000072685.1"; havana_transcript "OTTMUST00000175956.1";
chr17	HAVANA	UTR	81035319	81035522	.	-	.	gene_id "ENSMUSG00000024242.16"; transcript_id "ENSMUST00000025089.9"; exon_number "1"; exon_id "5147";
chr17	HAVANA	start_codon	81035316	81035318	.	-	.	gene_id "ENSMUSG00000024242.16"; transcript_id "ENSMUST00000025089.9"; exon_number "2"; exon_id "5148";
chr17	HAVANA	exon	81035223	81035522	.	-	.	gene_id "ENSMUSG00000024242.16"; transcript_id "ENSMUST00000025089.9"; exon_number "3"; exon_id "ENSMUSE00000457846.4"; gene_type "protein_coding"; gene_name "Map4k3"; transcript_type "protein_coding"; transcript_name "Map4k3-201"; protein_id "ENSMUSP00000025089.8"; transcript_support_level "5"; mgi_id "MGI:2154405"; tag "inferred_exon_combination"; ccdsid "CCDS70847.1"; havana_gene "OTTMUSG00000072685.1"; havana_transcript "OTTMUST00000175956.1";
chr17	HAVANA	CDS	81035223	81035318	.	-	.	gene_id "ENSMUSG00000024242.16"; transcript_id "ENSMUST00000025089.9"; exon_number "4"; exon_id "5149";
chr17	HAVANA	exon	80988297	80988354	.	-	.	gene_id "ENSMUSG00000024242.16"; transcript_id "ENSMUST00000025089.9"; exon_number "5"; exon_id "ENSMUSE00001451787.2"; gene_type "protein_coding"; gene_name "Map4k3"; transcript_type "protein_coding"; transcript_name "Map4k3-201"; protein_id "ENSMUSP00000025089.8"; transcript_support_level "5"; mgi_id "MGI:2154405"; tag "inferred_exon_combination"; ccdsid "CCDS70847.1"; havana_gene "OTTMUSG00000072685.1"; havana_transcript "OTTMUST00000175956.1";
chr17	HAVANA	CDS	80988297	80988354	.	-	.	gene_id "ENSMUSG00000024242.16"; transcript_id "ENSMUST00000025089.9"; exon_number "6"; exon_id "ENSMUSE00001451787.2"; gene_type "protein_coding"; gene_name "Map4k3"; transcript_type "protein_coding"; transcript_name "Map4k3-201"; protein_id "ENSMUSP00000025089.8"; transcript_support_level "5"; mgi_id "MGI:2154405"; tag "inferred_exon_combination"; ccdsid "CCDS70847.1"; havana_gene "OTTMUSG00000072685.1"; havana_transcript "OTTMUST00000175956.1";
chr17	HAVANA	exon	80971421	80971511	.	-	.	gene_id "ENSMUSG00000024242.16"; transcript_id "ENSMUST00000025089.9"; exon_number "7"; exon_id "ENSMUSE00001452248.2"; gene_type "protein_coding"; gene_name "Map4k3"; transcript_type "protein_coding"; transcript_name "Map4k3-201"; protein_id "ENSMUSP00000025089.8"; transcript_support_level "5"; mgi_id "MGI:2154405"; tag "inferred_exon_combination"; ccdsid "CCDS70847.1"; havana_gene "OTTMUSG00000072685.1"; havana_transcript "OTTMUST00000175956.1";
chr17	HAVANA	CDS	80971421	80971511	.	-	.	gene_id "ENSMUSG00000024242.16"; transcript_id "ENSMUST00000025089.9"; exon_number "8"; exon_id "ENSMUSE00001452248.2"; gene_type "protein_coding"; gene_name "Map4k3"; transcript_type "protein_coding"; transcript_name "Map4k3-201"; protein_id "ENSMUSP00000025089.8"; transcript_support_level "5"; mgi_id "MGI:2154405"; tag "inferred_exon_combination"; ccdsid "CCDS70847.1"; havana_gene "OTTMUSG00000072685.1"; havana_transcript "OTTMUST00000175956.1";
chr17	HAVANA	exon	80963286	80963350	.	-	.	gene_id "ENSMUSG00000024242.16"; transcript_id "ENSMUST00000025089.9"; exon_number "9"; exon_id "ENSMUSE00001453410.2"; gene_type "protein_coding"; gene_name "Map4k3"; transcript_type "protein_coding"; transcript_name "Map4k3-201"; protein_id "ENSMUSP00000025089.8"; transcript_support_level "5"; mgi_id "MGI:2154405"; tag "inferred_exon_combination"; ccdsid "CCDS70847.1"; havana_gene "OTTMUSG00000072685.1"; havana_transcript "OTTMUST00000175956.1";
chr17	HAVANA	CDS	80963286	80963350	.	-	.	gene_id "ENSMUSG00000024242.16"; transcript_id "ENSMUST00000025089.9"; exon_number "10"; exon_id "ENSMUSE00001453410.2"; gene_type "protein_coding"; gene_name "Map4k3"; transcript_type "protein_coding"; transcript_name "Map4k3-201"; protein_id "ENSMUSP00000025089.8"; transcript_support_level "5"; mgi_id "MGI:2154405"; tag "inferred_exon_combination"; ccdsid "CCDS70847.1"; havana_gene "OTTMUSG00000072685.1"; havana_transcript "OTTMUST00000175956.1";
chr17	HAVANA	exon	80961841	80961896	.	-	.	gene_id "ENSMUSG00000024242.16"; transcript_id "ENSMUST00000025089.9"; exon_number "11"; exon_id "ENSMUSE00001453328.2"; gene_type "protein_coding"; gene_name "Map4k3"; transcript_type "protein_coding"; transcript_name "Map4k3-201"; protein_id "ENSMUSP00000025089.8"; transcript_support_level "5"; mgi_id "MGI:2154405"; tag "inferred_exon_combination"; ccdsid "CCDS70847.1"; havana_gene "OTTMUSG00000072685.1"; havana_transcript "OTTMUST00000175956.1";
chr17	HAVANA	CDS	80961841	80961896	.	-	.	gene_id "ENSMUSG00000024242.16"; transcript_id "ENSMUST00000025089.9"; exon_number "12"; exon_id "ENSMUSE00001453328.2"; gene_type "protein_coding"; gene_name "Map4k3"; transcript_type "protein_coding"; transcript_name "Map4k3-201"; protein_id "ENSMUSP00000025089.8"; transcript_support_level "5"; mgi_id "MGI:2154405"; tag "inferred_exon_combination"; ccdsid "CCDS70847.1"; havana_gene "OTTMUSG00000072685.1"; havana_transcript "OTTMUST00000175956.1";
chr17	HAVANA	exon	80961291	80961338	.	-	.	gene_id "ENSMUSG00000024242.16"; transcript_id "ENSMUST00000025089.9"; exon_number "13"; exon_id "ENSMUSE00000346968.4"; gene_type "protein_coding"; gene_name "Map4k3"; transcript_type "protein_coding"; transcript_name "Map4k3-201"; protein_id "ENSMUSP00000025089.8"; transcript_support_level "5"; mgi_id "MGI:2154405"; tag "inferred_exon_combination"; ccdsid "CCDS70847.1"; havana_gene "OTTMUSG00000072685.1"; havana_transcript "OTTMUST00000175956.1";
chr17	HAVANA	CDS	80961291	80961338	.	-	.	gene_id "ENSMUSG00000024242.16"; transcript_id "ENSMUST00000025089.9"; exon_number "14"; exon_id "ENSMUSE00000346968.4"; gene_type "protein_coding"; gene_name "Map4k3"; transcript_type "protein_coding"; transcript_name "Map4k3-201"; protein_id "ENSMUSP00000025089.8"; transcript_support_level "5"; mgi_id "MGI:2154405"; tag "inferred_exon_combination"; ccdsid "CCDS70847.1"; havana_gene "OTTMUSG00000072685.1"; havana_transcript "OTTMUST00000175956.1";
chr17	HAVANA	exon	80958514	80958556	.	-	.	gene_id "ENSMUSG00000024242.16"; transcript_id "ENSMUST00000025089.9"; exon_number "15"; exon_id "ENSMUSE00000361553.2"; gene_type "protein_coding"; gene_name "Map4k3"; transcript_type "protein_coding"; transcript_name "Map4k3-201"; protein_id "ENSMUSP00000025089.8"; transcript_support_level "5"; mgi_id "MGI:2154405"; tag "inferred_exon_combination"; ccdsid "CCDS70847.1"; havana_gene "OTTMUSG00000072685.1"; havana_transcript "OTTMUST00000175956.1";
chr17	HAVANA	CDS	80958514	80958556	.	-	.	gene_id "ENSMUSG00000024242.16"; transcript_id "ENSMUST00000025089.9"; exon_number "16"; exon_id "ENSMUSE00000361553.2"; gene_type "protein_coding"; gene_name "Map4k3"; transcript_type "protein_coding"; transcript_name "Map4k3-201"; protein_id "ENSMUSP00000025089.8"; transcript_support_level "5"; mgi_id "MGI:2154405"; tag "inferred_exon_combination"; ccdsid "CCDS70847.1"; havana_gene "OTTMUSG00000072685.1"; havana_transcript "OTTMUST00000175956.1";
chr17	HAVANA	exon	80956956	80957028	.	-	.	gene_id "ENSMUSG00000024242.16"; transcript_id "ENSMUST00000025089.9"; exon_number "17"; exon_id "ENSMUSE00000539669.2"; gene_type "protein_coding"; gene_name "Map4k3"; transcript_type "protein_coding"; transcript_name "Map4k3-201"; protein_id "ENSMUSP00000025089.8"; transcript_support_level "5"; mgi_id "MGI:2154405"; tag "inferred_exon_combination"; ccdsid "CCDS70847.1"; havana_gene "OTTMUSG00000072685.1"; havana_transcript "OTTMUST00000175956.1";
chr17	HAVANA	CDS	80956956	80957028	.	-	.	gene_id "ENSMUSG00000024242.16"; transcript_id "ENSMUST00000025089.9"; exon_number "18"; exon_id "ENSMUSE00000539669.2"; gene_type "protein_coding"; gene_name "Map4k3"; transcript_type "protein_coding"; transcript_name "Map4k3-201"; protein_id "ENSMUSP00000025089.8"; transcript_support_level "5"; mgi_id "MGI:2154405"; tag "inferred_exon_combination"; ccdsid "CCDS70847.1"; havana_gene "OTTMUSG00000072685.1"; havana_transcript "OTTMUST00000175956.1";
chr17	HAVANA	exon	80952143	80952274	.	-	.	gene_id "ENSMUSG00000024242.16"; transcript_id "ENSMUST00000025089.9"; exon_number "19"; exon_id "ENSMUSE00000539668.2"; gene_type "protein_coding"; gene_name "Map4k3"; transcript_type "protein_coding"; transcript_name "Map4k3-201"; protein_id "ENSMUSP00000025089.8"; transcript_support_level "5"; mgi_id "MGI:2154405"; tag "inferred_exon_combination"; ccdsid "CCDS70847.1"; havana_gene "OTTMUSG00000072685.1"; havana_transcript "OTTMUST00000175956.1";
chr17	HAVANA	CDS	80952143	80952274	.	-	.	gene_id "ENSMUSG00000024242.16"; transcript_id "ENSMUST00000025089.9"; exon_number "20"; exon_id "ENSMUSE00000539668.2"; gene_type "protein_coding"; gene_name "Map4k3"; transcript_type "protein_coding"; transcript_name "Map4k3-201"; protein_id "ENSMUSP00000025089.8"; transcript_support_level "5"; mgi_id "MGI:2154405"; tag "inferred_exon_combination"; ccdsid "CCDS70847.1"; havana_gene "OTTMUSG00000072685.1"; havana_transcript "OTTMUST00000175956.1";
chr17	HAVANA	exon	80951921	80951983	.	-	.	gene_id "ENSMUSG00000024242.16"; transcript_id "ENSMUST00000025089.9"; exon_number "21"; exon_id "ENSMUSE00000405127.2"; gene_type "protein_coding"; gene_name "Map4k3"; transcript_type "protein_coding"; transcript_name "Map4k3-201"; protein_id "ENSMUSP00000025089.8"; transcript_support_level "5"; mgi_id "MGI:2154405"; tag "inferred_exon_combination"; ccdsid "CCDS70847.1"; havana_gene "OTTMUSG00000072685.1"; havana_transcript "OTTMUST00000175956.1";
chr17	HAVANA	CDS	80951921	80951983	.	-	.	gene_id "ENSMUSG00000024242.16"; transcript_id "ENSMUST00000025089.9"; exon_number "22"; exon_id "ENSMUSE00000405127.2"; gene_type "protein_coding"; gene_name "Map4k3"; transcript_type "protein_coding"; transcript_name "Map4k3-201"; protein_id "ENSMUSP00000025089.8"; transcript_support_level "5"; mgi_id "MGI:2154405"; tag "inferred_exon_combination"; ccdsid "CCDS70847.1"; havana_gene "OTTMUSG00000072685.1"; havana_transcript "OTTMUST00000175956.1";
chr17	HAVANA	exon	80951756	80951837	.	-	.	gene_id "ENSMUSG00000024242.16"; transcript_id "ENSMUST00000025089.9"; exon_number "23"; exon_id "ENSMUSE00000691505.2"; gene_type "protein_coding"; gene_name "Map4k3"; transcript_type "protein_coding"; transcript_name "Map4k3-201"; protein_id "ENSMUSP00000025089.8"; transcript_support_level "5"; mgi_id "MGI:2154405"; tag "inferred_exon_combination"; ccdsid "CCDS70847.1"; havana_gene "OTTMUSG00000072685.1"; havana_transcript "OTTMUST00000175956.1";
chr17	HAVANA	CDS	80951756	80951837	.	-	.	gene_id "ENSMUSG00000024242.16"; transcript_id "ENSMUST00000025089.9"; exon_number "24"; exon_id "ENSMUSE00000691505.2"; gene_type "protein_coding"; gene_name "Map4k3"; transcript_type "protein_coding"; transcript_name "Map4k3-201"; protein_id "ENSMUSP00000025089.8"; transcript_support_level "5"; mgi_id "MGI:2154405"; tag "inferred_exon_combination"; ccdsid "CCDS70847.1"; havana_gene "OTTMUSG00000072685.1"; havana_transcript "OTTMUST00000175956.1";
chr17	HAVANA	exon	80951561	80951671	.	-	.	gene_id "ENSMUSG00000024242.16"; transcript_id "ENSMUST00000025089.9"; exon_number "25"; exon_id "ENSMUSE00000691504.2"; gene_type "protein_coding"; gene_name "Map4k3"; transcript_type "protein_coding"; transcript_name "Map4k3-201"; protein_id "ENSMUSP00000025089.8"; transcript_support_level "5"; mgi_id "MGI:2154405"; tag "inferred_exon_combination"; ccdsid "CCDS70847.1"; havana_gene "OTTMUSG00000072685.1"; havana_transcript "OTTMUST00000175956.1";
chr17	HAVANA	CDS	80951561	80951671	.	-	.	gene_id "ENSMUSG00000024242.16"; transcript_id "ENSMUST00000025089.9"; exon_number "26"; exon_id "ENSMUSE00000691504.2"; gene_type "protein_coding"; gene_name "Map4k3"; transcript_type "protein_coding"; transcript_name "Map4k3-201"; protein_id "ENSMUSP00000025089.8"; transcript_support_level "5"; mgi_id "MGI:2154405"; tag "inferred_exon_combination"; ccdsid "CCDS70847.1"; havana_gene "OTTMUSG00000072685.1"; havana_transcript "OTTMUST00000175956.1";
chr17	HAVANA	exon	80944149	80944227	.	-	.	gene_id "ENSMUSG00000024242.16"; transcript_id "ENSMUST00000025089.9"; exon_number "27"; exon_id "ENSMUSE00000691503.2"; gene_type "protein_coding"; gene_name "Map4k3"; transcript_type "protein_coding"; transcript_name "Map4k3-201"; protein_id "ENSMUSP00000025089.8"; transcript_support_level "5"; mgi_id "MGI:2154405"; tag "inferred_exon_combination"; ccdsid "CCDS70847.1"; havana_gene "OTTMUSG00000072685.1"; havana_transcript "OTTMUST00000175956.1";
chr17	HAVANA	CDS	80944149	80944227	.	-	.	gene_id "ENSMUSG00000024242.16"; transcript_id "ENSMUST00000025089.9"; exon_number "28"; exon_id "ENSMUSE00000691503.2"; gene_type "protein_coding"; gene_name "Map4k3"; transcript_type "protein_coding"; transcript_name "Map4k3-201"; protein_id "ENSMUSP00000025089.8"; transcript_support_level "5"; mgi_id "MGI:2154405"; tag "inferred_exon_combination"; ccdsid "CCDS70847.1"; havana_gene "OTTMUSG00000072685.1"; havana_transcript "OTTMUST00000175956.1";
chr17	HAVANA	exon	80937844	80937902	.	-	.	gene_id "ENSMUSG00000024242.16"; transcript_id "ENSMUST00000025089.9"; exon_number "29"; exon_id "ENSMUSE00000691501.2"; gene_type "protein_coding"; gene_name "Map4k3"; transcript_type "protein_coding"; transcript_name "Map4k3-201"; protein_id "ENSMUSP00000025089.8"; transcript_support_level "5"; mgi_id "MGI:2154405"; tag "inferred_exon_combination"; ccdsid "CCDS70847.1"; havana_gene "OTTMUSG00000072685.1"; havana_transcript "OTTMUST00000175956.1";
chr17	HAVANA	CDS	80937844	80937902	.	-	.	gene_id "ENSMUSG00000024242.16"; transcript_id "ENSMUST00000025089.9"; exon_number "30"; exon_id "ENSMUSE00000691501.2"; gene_type "protein_coding"; gene_name "Map4k3"; transcript_type "protein_coding"; transcript_name "Map4k3-201"; protein_id "ENSMUSP00000025089.8"; transcript_support_level "5"; mgi_id "MGI:2154405"; tag "inferred_exon_combination"; ccdsid "CCDS70847.1"; havana_gene "OTTMUSG00000072685.1"; havana_transcript "OTTMUST00000175956.1";
chr17	HAVANA	exon	80936715	80936777	.	-	.	gene_id "ENSMUSG00000024242.16"; transcript_id "ENSMUST00000025089.9"; exon_number "31"; exon_id "ENSMUSE00000691500.2"; gene_type "protein_coding"; gene_name "Map4k3"; transcript_type "protein_coding"; transcript_name "Map4k3-201"; protein_id "ENSMUSP00000025089.8"; transcript_support_level "5"; mgi_id "MGI:2154405"; tag "inferred_exon_combination"; ccdsid "CCDS70847.1"; havana_gene "OTTMUSG00000072685.1"; havana_transcript "OTTMUST00000175956.1";
chr17	HAVANA	CDS	80936715	80936777	.	-	.	gene_id "ENSMUSG00000024242.16"; transcript_id "ENSMUST00000025089.9"; exon_number "32"; exon_id "ENSMUSE00000691500.2"; gene_type "protein_coding"; gene_name "Map4k3"; transcript_type "protein_coding"; transcript_name "Map4k3-201"; protein_id "ENSMUSP00000025089.8"; transcript_support_level "5"; mgi_id "MGI:2154405"; tag "inferred_exon_combination"; ccdsid "CCDS70847.1"; havana_gene "OTTMUSG00000072685.1"; havana_transcript "OTTMUST00000175956.1";
chr17	HAVANA	exon	80931485	80931543	.	-	.	gene_id "ENSMUSG00000024242.16"; transcript_id "ENSMUST00000025089.9"; exon_number "33"; exon_id "ENSMUSE00000691499.2"; gene_type "protein_coding"; gene_name "Map4k3"; transcript_type "protein_coding"; transcript_name "Map4k3-201"; protein_id "ENSMUSP00000025089.8"; transcript_support_level "5"; mgi_id "MGI:2154405"; tag "inferred_exon_combination"; ccdsid "CCDS70847.1"; havana_gene "OTTMUSG00000072685.1"; havana_transcript "OTTMUST00000175956.1";
chr17	HAVANA	CDS	80931485	80931543	.	-	.	gene_id "ENSMUSG00000024242.16"; transcript_id "ENSMUST00000025089.9"; exon_number "34"; exon_id "ENSMUSE00000691499.2"; gene_type "protein_coding"; gene_name "Map4k3"; transcript_type "protein_coding"; transcript_name "Map4k3-201"; protein_id "ENSMUSP00000025089.8"; transcript_support_level "5"; mgi_id "MGI:2154405"; tag "inferred_exon_combination"; ccdsid "CCDS70847.1"; havana_gene "OTTMUSG00000072685.1"; havana_transcript "OTTMUST00000175956.1";
chr17	HAVANA	exon	80925986	80926024	.	-	.	gene_id "ENSMUSG00000024242.16"; transcript_id "ENSMUST00000025089.9"; exon_number "35"; exon_id "ENSMUSE00000691497.2"; gene_type "protein_coding"; gene_name "Map4k3"; transcript_type "protein_coding"; transcript_name "Map4k3-201"; protein_id "ENSMUSP00000025089.8"; transcript_support_level "5"; mgi_id "MGI:2154405"; tag "inferred_exon_combination"; ccdsid "CCDS70847.1"; havana_gene "OTTMUSG00000072685.1"; havana_transcript "OTTMUST00000175956.1";
chr17	HAVANA	CDS	80925986	80926024	.	-	.	gene_id "ENSMUSG00000024242.16"; transcript_id "ENSMUST00000025089.9"; exon_number "36"; exon_id "ENSMUSE00000691497.2"; gene_type "protein_coding"; gene_name "Map4k3"; transcript_type "protein_coding"; transcript_name "Map4k3-201"; protein_id "ENSMUSP00000025089.8"; transcript_support_level "5"; mgi_id "MGI:2154405"; tag "inferred_exon_combination"; ccdsid "CCDS70847.1"; havana_gene "OTTMUSG00000072685.1"; havana_transcript "OTTMUST00000175956.1";
chr17	HAVANA	exon	80925723	80925776	.	-	.	gene_id "ENSMUSG00000024242.16"; transcript_id "ENSMUST00000025089.9"; exon_number "37"; exon_id "ENSMUSE00000691496.2"; gene_type "protein_coding"; gene_name "Map4k3"; transcript_type "protein_coding"; transcript_name "Map4k3-201"; protein_id "ENSMUSP00000025089.8"; transcript_support_level "5"; mgi_id "MGI:2154405"; tag "inferred_exon_combination"; ccdsid "CCDS70847.1"; havana_gene "OTTMUSG00000072685.1"; havana_transcript "OTTMUST00000175956.1";
chr17	HAVANA	CDS	80925723	80925776	.	-	.	gene_id "ENSMUSG00000024242.16"; transcript_id "ENSMUST00000025089.9"; exon_number "38"; exon_id "ENSMUSE00000691496.2"; gene_type "protein_coding"; gene_name "Map4k3"; transcript_type "protein_coding"; transcript_name "Map4k3-201"; protein_id "ENSMUSP00000025089.8"; transcript_support_level "5"; mgi_id "MGI:2154405"; tag "inferred_exon_combination"; ccdsid "CCDS70847.1"; havana_gene "OTTMUSG00000072685.1"; havana_transcript "OTTMUST00000175956.1";
chr17	HAVANA	exon	80923915	80923957	.	-	.	gene_id "ENSMUSG00000024242.16"; transcript_id "ENSMUST00000025089.9"; exon_number "39"; exon_id "ENSMUSE00000691495.2"; gene_type "protein_coding"; gene_name "Map4k3"; transcript_type "protein_coding"; transcript_name "Map4k3-201"; protein_id "ENSMUSP00000025089.8"; transcript_support_level "5"; mgi_id "MGI:2154405"; tag "inferred_exon_combination"; ccdsid "CCDS70847.1"; havana_gene "OTTMUSG00000072685.1"; havana_transcript "OTTMUST00000175956.1";
chr17	HAVANA	CDS	80923915	80923957	.	-	.	gene_id "ENSMUSG00000024242.16"; transcript_id "ENSMUST00000025089.9"; exon_number "40"; exon_id "ENSMUSE00000691495.2"; gene_type "protein_coding"; gene_name "Map4k3"; transcript_type "protein_coding"; transcript_name "Map4k3-201"; protein_id "ENSMUSP00000025089.8"; transcript_support_level "5"; mgi_id "MGI:2154405"; tag "inferred_exon_combination"; ccdsid "CCDS70847.1"; havana_gene "OTTMUSG00000072685.1"; havana_transcript "OTTMUST00000175956.1";
chr17	HAVANA	exon	80922446	80922605	.	-	.	gene_id "ENSMUSG00000024242.16"; transcript_id "ENSMUST00000025089.9"; exon_number "41"; exon_id "ENSMUSE00000691494.2"; gene_type "protein_coding"; gene_name "Map4k3"; transcript_type "protein_coding"; transcript_name "Map4k3-201"; protein_id "ENSMUSP00000025089.8"; transcript_support_level "5"; mgi_id "MGI:2154405"; tag "inferred_exon_combination"; ccdsid "CCDS70847.1"; havana_gene "OTTMUSG00000072685.1"; havana_transcript "OTTMUST00000175956.1";
chr17	HAVANA	CDS	80922446	80922605	.	-	.	gene_id "ENSMUSG00000024242.16"; transcript_id "ENSMUST00000025089.9"; exon_number "42"; exon_id "ENSMUSE00000691494.2"; gene_type "protein_coding"; gene_name "Map4k3"; transcript_type "protein_coding"; transcript_name "Map4k3-201"; protein_id "ENSMUSP00000025089.8"; transcript_support_level "5"; mgi_id "MGI:2154405"; tag "inferred_exon_combination"; ccdsid "CCDS70847.1"; havana_gene "OTTMUSG00000072685.1"; havana_transcript "OTTMUST00000175956.1";
chr17	HAVANA	exon	80921344	80921456	.	-	.	gene_id "ENSMUSG00000024242.16"; transcript_id "ENSMUST00000025089.9"; exon_number "43"; exon_id "ENSMUSE00000140187.2"; gene_type "protein_coding"; gene_name "Map4k3"; transcript_type "protein_coding"; transcript_name "Map4k3-201"; protein_id "ENSMUSP00000025089.8"; transcript_support_level "5"; mgi_id "MGI:2154405"; tag "inferred_exon_combination"; ccdsid "CCDS70847.1"; havana_gene "OTTMUSG00000072685.1"; havana_transcript "OTTMUST00000175956.1";
chr17	HAVANA	CDS	80921344	80921456	.	-	.	gene_id "ENSMUSG00000024242.16"; transcript_id "ENSMUST00000025089.9"; exon_number "44"; exon_id "ENSMUSE00000140187.2"; gene_type "protein_coding"; gene_name "Map4k3"; transcript_type "protein_coding"; transcript_name "Map4k3-201"; protein_id "ENSMUSP00000025089.8"; transcript_support_level "5"; mgi_id "MGI:2154405"; tag "inferred_exon_combination"; ccdsid "CCDS70847.1"; havana_gene "OTTMUSG00000072685.1"; havana_transcript "OTTMUST00000175956.1";
chr17	HAVANA	exon	80920897	80920938	.	-	.	gene_id "ENSMUSG00000024242.16"; transcript_id "ENSMUST00000025089.9"; exon_number "45"; exon_id "ENSMUSE00000140192.2"; gene_type "protein_coding"; gene_name "Map4k3"; transcript_type "protein_coding"; transcript_name "Map4k3-201"; protein_id "ENSMUSP00000025089.8"; transcript_support_level "5"; mgi_id "MGI:2154405"; tag "inferred_exon_combination"; ccdsid "CCDS70847.1"; havana_gene "OTTMUSG00000072685.1"; havana_transcript "OTTMUST00000175956.1";
chr17	HAVANA	CDS	80920897	80920938	.	-	.	gene_id "ENSMUSG00000024242.16"; transcript_id "ENSMUST00000025089.9"; exon_number "46"; exon_id "ENSMUSE00000140192.2"; gene_type "protein_coding"; gene_name "Map4k3"; transcript_type "protein_coding"; transcript_name "Map4k3-201"; protein_id "ENSMUSP00000025089.8"; transcript_support_level "5"; mgi_id "MGI:2154405"; tag "inferred_exon_combination"; ccdsid "CCDS70847.1"; havana_gene "OTTMUSG00000072685.1"; havana_transcript "OTTMUST00000175956.1";
chr17	HAVANA	exon	80919460	80919544	.	-	.	gene_id "ENSMUSG00000024242.16"; transcript_id "ENSMUST00000025089.9"; exon_number "47"; exon_id "ENSMUSE00000539664.2"; gene_type "protein_coding"; gene_name "Map4k3"; transcript_type "protein_coding"; transcript_name "Map4k3-201"; protein_id "ENSMUSP00000025089.8"; transcript_support_level "5"; mgi_id "MGI:2154405"; tag "inferred_exon_combination"; ccdsid "CCDS70847.1"; havana_gene "OTTMUSG00000072685.1"; havana_transcript "OTTMUST00000175956.1";
chr17	HAVANA	CDS	80919460	80919544	.	-	.	gene_id "ENSMUSG00000024242.16"; transcript_id "ENSMUST00000025089.9"; exon_number "48"; exon_id "ENSMUSE00000539664.2"; gene_type "protein_coding"; gene_name "Map4k3"; transcript_type "protein_coding"; transcript_name "Map4k3-201"; protein_id "ENSMUSP00000025089.8"; transcript_support_level "5"; mgi_id "MGI:2154405"; tag "inferred_exon_combination"; ccdsid "CCDS70847.1"; havana_gene "OTTMUSG00000072685.1"; havana_transcript "OTTMUST00000175956.1";
chr17	HAVANA	exon	80917181	80917260	.	-	.	gene_id "ENSMUSG00000024242.16"; transcript_id "ENSMUST00000025089.9"; exon_number "49"; exon_id "ENSMUSE00000140184.2"; gene_type "protein_coding"; gene_name "Map4k3"; transcript_type "protein_coding"; transcript_name "Map4k3-201"; protein_id "ENSMUSP00000025089.8"; transcript_support_level "5"; mgi_id "MGI:2154405"; tag "inferred_exon_combination"; ccdsid "CCDS70847.1"; havana_gene "OTTMUSG00000072685.1"; havana_transcript "OTTMUST00000175956.1";
chr17	HAVANA	CDS	80917181	80917260	.	-	.	gene_id "ENSMUSG00000024242.16"; transcript_id "ENSMUST00000025089.9"; exon_number "50"; exon_id "ENSMUSE00000140184.2"; gene_type "protein_coding"; gene_name "Map4k3"; transcript_type "protein_coding"; transcript_name "Map4k3-201"; protein_id "ENSMUSP00000025089.8"; transcript_support_level "5"; mgi_id "MGI:2154405"; tag "inferred_exon_combination"; ccdsid "CCDS70847.1"; havana_gene "OTTMUSG00000072685.1"; havana_transcript "OTTMUST00000175956.1";
chr17	HAVANA	exon	80913389	80913449	.	-	.	gene_id "ENSMUSG00000024242.16"; transcript_id "ENSMUST00000025089.9"; exon_number "51"; exon_id "ENSMUSE00000140185.2"; gene_type "protein_coding"; gene_name "Map4k3"; transcript_type "protein_coding"; transcript_name "Map4k3-201"; protein_id "ENSMUSP00000025089.8"; transcript_support_level "5"; mgi_id "MGI:2154405"; tag "inferred_exon_combination"; ccdsid "CCDS70847.1"; havana_gene "OTTMUSG00000072685.1"; havana_transcript "OTTMUST00000175956.1";
chr17	HAVANA	CDS	80913389	80913449	.	-	.	gene_id "ENSMUSG00000024242.16"; transcript_id "ENSMUST00000025089.9"; exon_number "52"; exon_id "ENSMUSE00000140185.2"; gene_type "protein_coding"; gene_name "Map4k3"; transcript_type "protein_coding"; transcript_name "Map4k3-201"; protein_id "ENSMUSP00000025089.8"; transcript_support_level "5"; mgi_id "MGI:2154405"; tag "inferred_exon_combination"; ccdsid "CCDS70847.1"; havana_gene "OTTMUSG00000072685.1"; havana_transcript "OTTMUST00000175956.1";
chr17	HAVANA	exon	80913196	80913313	.	-	.	gene_id "ENSMUSG00000024242.16"; transcript_id "ENSMUST00000025089.9"; exon_number "53"; exon_id "ENSMUSE00000140179.2"; gene_type "protein_coding"; gene_name "Map4k3"; transcript_type "protein_coding"; transcript_name "Map4k3-201"; protein_id "ENSMUSP00000025089.8"; transcript_support_level "5"; mgi_id "MGI:2154405"; tag "inferred_exon_combination"; ccdsid "CCDS70847.1"; havana_gene "OTTMUSG00000072685.1"; havana_transcript "OTTMUST00000175956.1";
chr17	HAVANA	CDS	80913196	80913313	.	-	.	gene_id "ENSMUSG00000024242.16"; transcript_id "ENSMUST00000025089.9"; exon_number "54"; exon_id "ENSMUSE00000140179.2"; gene_type "protein_coding"; gene_name "Map4k3"; transcript_type "protein_coding"; transcript_name "Map4k3-201"; protein_id "ENSMUSP00000025089.8"; transcript_support_level "5"; mgi_id "MGI:2154405"; tag "inferred_exon_combination"; ccdsid "CCDS70847.1"; havana_gene "OTTMUSG00000072685.1"; havana_transcript "OTTMUST00000175956.1";
chr17	HAVANA	exon	80911412	80911470	.	-	.	gene_id "ENSMUSG00000024242.16"; transcript_id "ENSMUST00000025089.9"; exon_number "55"; exon_id "ENSMUSE00000140188.2"; gene_type "protein_coding"; gene_name "Map4k3"; transcript_type "protein_coding"; transcript_name "Map4k3-201"; protein_id "ENSMUSP00000025089.8"; transcript_support_level "5"; mgi_id "MGI:2154405"; tag "inferred_exon_combination"; ccdsid "CCDS70847.1"; havana_gene "OTTMUSG00000072685.1"; havana_transcript "OTTMUST00000175956.1";
chr17	HAVANA	CDS	80911412	80911470	.	-	.	gene_id "ENSMUSG00000024242.16"; transcript_id "ENSMUST00000025089.9"; exon_number "56"; exon_id "ENSMUSE00000140188.2"; gene_type "protein_coding"; gene_name "Map4k3"; transcript_type "protein_coding"; transcript_name "Map4k3-201"; protein_id "ENSMUSP00000025089.8"; transcript_support_level "5"; mgi_id "MGI:2154405"; tag "inferred_exon_combination"; ccdsid "CCDS70847.1"; havana_gene "OTTMUSG00000072685.1"; havana_transcript "OTTMUST00000175956.1";
chr17	HAVANA	exon	80909622	80909725	.	-	.	gene_id "ENSMUSG00000024242.16"; transcript_id "ENSMUST00000025089.9"; exon_number "57"; exon_id "ENSMUSE00000140183.2"; gene_type "protein_coding"; gene_name "Map4k3"; transcript_type "protein_coding"; transcript_name "Map4k3-201"; protein_id "ENSMUSP00000025089.8"; transcript_support_level "5"; mgi_id "MGI:2154405"; tag "inferred_exon_combination"; ccdsid "CCDS70847.1"; havana_gene "OTTMUSG00000072685.1"; havana_transcript "OTTMUST00000175956.1";
chr17	HAVANA	CDS	80909622	80909725	.	-	.	gene_id "ENSMUSG00000024242.16"; transcript_id "ENSMUST00000025089.9"; exon_number "58"; exon_id "ENSMUSE00000140183.2"; gene_type "protein_coding"; gene_name "Map4k3"; transcript_type "protein_coding"; transcript_name "Map4k3-201"; protein_id "ENSMUSP00000025089.8"; transcript_support_level "5"; mgi_id "MGI:2154405"; tag "inferred_exon_combination"; ccdsid "CCDS70847.1"; havana_gene "OTTMUSG00000072685.1"; havana_transcript "OTTMUST00000175956.1";
chr17	HAVANA	exon	80904982	80905153	.	-	.	gene_id "ENSMUSG00000024242.16"; transcript_id "ENSMUST00000025089.9"; exon_number "59"; exon_id "ENSMUSE00000140186.2"; gene_type "protein_coding"; gene_name "Map4k3"; transcript_type "protein_coding"; transcript_name "Map4k3-201"; protein_id "ENSMUSP00000025089.8"; transcript_support_level "5"; mgi_id "MGI:2154405"; tag "inferred_exon_combination"; ccdsid "CCDS70847.1"; havana_gene "OTTMUSG00000072685.1"; havana_transcript "OTTMUST00000175956.1";
chr17	HAVANA	CDS	80904982	80905153	.	-	.	gene_id "ENSMUSG00000024242.16"; transcript_id "ENSMUST00000025089.9"; exon_number "60"; exon_id "ENSMUSE00000140186.2"; gene_type "protein_coding"; gene_name "Map4k3"; transcript_type "protein_coding"; transcript_name "Map4k3-201"; protein_id "ENSMUSP00000025089.8"; transcript_support_level "5"; mgi_id "MGI:2154405"; tag "inferred_exon_combination"; ccdsid "CCDS70847.1"; havana_gene "OTTMUSG00000072685.1"; havana_transcript "OTTMUST00000175956.1";
chr17	HAVANA	exon	80900520	80900588	.	-	.	gene_id "ENSMUSG00000024242.16"; transcript_id "ENSMUST00000025089.9"; exon_number "61"; exon_id "ENSMUSE00000140191.2"; gene_type "protein_coding"; gene_name "Map4k3"; transcript_type "protein_coding"; transcript_name "Map4k3-201"; protein_id "ENSMUSP00000025089.8"; transcript_support_level "5"; mgi_id "MGI:2154405"; tag "inferred_exon_combination"; ccdsid "CCDS70847.1"; havana_gene "OTTMUSG00000072685.1"; havana_transcript "OTTMUST00000175956.1";
chr17	HAVANA	CDS	80900520	80900588	.	-	.	gene_id "ENSMUSG00000024242.16"; transcript_id "ENSMUST00000025089.9"; exon_number "62"; exon_id "ENSMUSE00000140191.2"; gene_type "protein_coding"; gene_name "Map4k3"; transcript_type "protein_coding"; transcript_name "Map4k3-201"; protein_id "ENSMUSP00000025089.8"; transcript_support_level "5"; mgi_id "MGI:2154405"; tag "inferred_exon_combination"; ccdsid "CCDS70847.1"; havana_gene "OTTMUSG00000072685.1"; havana_transcript "OTTMUST00000175956.1";
chr17	HAVANA	exon	80900351	80900443	.	-	.	gene_id "ENSMUSG00000024242.16"; transcript_id "ENSMUST00000025089.9"; exon_number "63"; exon_id "ENSMUSE00000140190.2"; gene_type "protein_coding"; gene_name "Map4k3"; transcript_type "protein_coding"; transcript_name "Map4k3-201"; protein_id "ENSMUSP00000025089.8"; transcript_support_level "5"; mgi_id "MGI:2154405"; tag "inferred_exon_combination"; ccdsid "CCDS70847.1"; havana_gene "OTTMUSG00000072685.1"; havana_transcript "OTTMUST00000175956.1";
chr17	HAVANA	CDS	80900351	80900443	.	-	.	gene_id "ENSMUSG00000024242.16"; transcript_id "ENSMUST00000025089.9"; exon_number "64"; exon_id "ENSMUSE00000140190.2"; gene_type "protein_coding"; gene_name "Map4k3"; transcript_type "protein_coding"; transcript_name "Map4k3-201"; protein_id "ENSMUSP00000025089.8"; transcript_support_level "5"; mgi_id "MGI:2154405"; tag "inferred_exon_combination"; ccdsid "CCDS70847.1"; havana_gene "OTTMUSG00000072685.1"; havana_transcript "OTTMUST00000175956.1";
chr17	HAVANA	exon	80892150	80892220	.	-	.	gene_id "ENSMUSG00000024242.16"; transcript_id "ENSMUST00000025089.9"; exon_number "65"; exon_id "ENSMUSE00000539662.2"; gene_type "protein_coding"; gene_name "Map4k3"; transcript_type "protein_coding"; transcript_name "Map4k3-201"; protein_id "ENSMUSP00000025089.8"; transcript_support_level "5"; mgi_id "MGI:2154405"; tag "inferred_exon_combination"; ccdsid "CCDS70847.1"; havana_gene "OTTMUSG00000072685.1"; havana_transcript "OTTMUST00000175956.1";
chr17	HAVANA	CDS	80892150	80892220	.	-	.	gene_id "ENSMUSG00000024242.16"; transcript_id "ENSMUST00000025089.9"; exon_number "66"; exon_id "ENSMUSE00000539662.2"; gene_type "protein_coding"; gene_name "Map4k3"; transcript_type "protein_coding"; transcript_name "Map4k3-201"; protein_id "ENSMUSP00000025089.8"; transcript_support_level "5"; mgi_id "MGI:2154405"; tag "inferred_exon_combination"; ccdsid "CCDS70847.1"; havana_gene "OTTMUSG00000072685.1"; havana_transcript "OTTMUST00000175956.1";
chr17	HAVANA	exon	80889991	80890046	.	-	.	gene_id "ENSMUSG00000024242.16"; transcript_id "ENSMUST00000025089.9"; exon_number "67"; exon_id "ENSMUSE00000539661.2"; gene_type "protein_coding"; gene_name "Map4k3"; transcript_type "protein_coding"; transcript_name "Map4k3-201"; protein_id "ENSMUSP00000025089.8"; transcript_support_level "5"; mgi_id "MGI:2154405"; tag "inferred_exon_combination"; ccdsid "CCDS70847.1"; havana_gene "OTTMUSG00000072685.1"; havana_transcript "OTTMUST00000175956.1";
chr17	HAVANA	CDS	80889991	80890046	.	-	.	gene_id "ENSMUSG00000024242.16"; transcript_id "ENSMUST00000025089.9"; exon_number "68"; exon_id "ENSMUSE00000539661.2"; gene_type "protein_coding"; gene_name "Map4k3"; transcript_type "protein_coding"; transcript_name "Map4k3-201"; protein_id "ENSMUSP00000025089.8"; transcript_support_level "5"; mgi_id "MGI:2154405"; tag "inferred_exon_combination"; ccdsid "CCDS70847.1"; havana_gene "OTTMUSG00000072685.1"; havana_transcript "OTTMUST00000175956.1";
chr17	HAVANA	CDS	80889280	80889364	.	-	.	gene_id "ENSMUSG00000024242.16"; transcript_id "ENSMUST00000025089.9"; exon_number "69"; exon_id "5150";
chr17	HAVANA	stop_codon	80889277	80889279	.	-	.	gene_id "ENSMUSG00000024242.16"; transcript_id "ENSMUST00000025089.9"; exon_number "70"; exon_id "5151";
chr17	HAVANA	exon	80887946	80889364	.	-	.	gene_id "ENSMUSG00000024242.16"; transcript_id "ENSMUST00000025089.9"; exon_number "71"; exon_id "ENSMUSE00001453466.2"; gene_type "protein_coding"; gene_name "Map4k3"; transcript_type "protein_coding"; transcript_name "Map4k3-201"; protein_id "ENSMUSP00000025089.8"; transcript_support_level "5"; mgi_id "MGI:2154405"; tag "inferred_exon_combination"; ccdsid "CCDS70847.1"; havana_gene "OTTMUSG00000072685.1"; havana_transcript "OTTMUST00000175956.1";
chr17	HAVANA	UTR	80887946	80889279	.	-	.	gene_id "ENSMUSG00000024242.16"; transcript_id "ENSMUST00000025089.9"; exon_number "72"; exon_id "5152";
chr17	HAVANA	transcript	80887946	81035453	.	-	.	gene_id "ENSMUSG00000024242.16"; transcript_id "ENSMUST00000234133.2"; exons "33"; gene_type "protein_coding"; gene_name "Map4k3"; transcript_type "protein_coding"; transcript_name "Map4k3-203"; protein_id "ENSMUSP00000157308.2"; mgi_id "MGI:2154405"; tag "not_organism_supported"; havana_gene "OTTMUSG00000072685.1"; havana_transcript "OTTMUST00000175955.1";
chr17	HAVANA	UTR	81035319	81035453	.	-	.	gene_id "ENSMUSG00000024242.16"; transcript_id "ENSMUST00000234133.2"; exon_number "1"; exon_id "5153";
chr17	HAVANA	start_codon	81035316	81035318	.	-	.	gene_id "ENSMUSG00000024242.16"; transcript_id "ENSMUST00000234133.2"; exon_number "2"; exon_id "chr17.5148";
chr17	HAVANA	exon	81035223	81035453	.	-	.	gene_id "ENSMUSG00000024242.16"; transcript_id "ENSMUST00000234133.2"; exon_number "3"; exon_id "ENSMUSE00001454071.2"; gene_type "protein_coding"; gene_name "Map4k3"; transcript_type "protein_coding"; transcript_name "Map4k3-203"; protein_id "ENSMUSP00000157308.2"; mgi_id "MGI:2154405"; tag "not_organism_supported"; havana_gene "OTTMUSG00000072685.1"; havana_transcript "OTTMUST00000175955.1";
chr17	HAVANA	CDS	81035223	81035318	.	-	.	gene_id "ENSMUSG00000024242.16"; transcript_id "ENSMUST00000234133.2"; exon_number "4"; exon_id "chr17.5149";
chr17	HAVANA	exon	80988297	80988354	.	-	.	gene_id "ENSMUSG00000024242.16"; transcript_id "ENSMUST00000234133.2"; exon_number "5"; exon_id "ENSMUSE00001451787.2"; gene_type "protein_coding"; gene_name "Map4k3"; transcript_type "protein_coding"; transcript_name "Map4k3-203"; protein_id "ENSMUSP00000157308.2"; mgi_id "MGI:2154405"; tag "not_organism_supported"; havana_gene "OTTMUSG00000072685.1"; havana_transcript "OTTMUST00000175955.1";
chr17	HAVANA	CDS	80988297	80988354	.	-	.	gene_id "ENSMUSG00000024242.16"; transcript_id "ENSMUST00000234133.2"; exon_number "6"; exon_id "ENSMUSE00001451787.2"; gene_type "protein_coding"; gene_name "Map4k3"; transcript_type "protein_coding"; transcript_name "Map4k3-203"; protein_id "ENSMUSP00000157308.2"; mgi_id "MGI:2154405"; tag "not_organism_supported"; havana_gene "OTTMUSG00000072685.1"; havana_transcript "OTTMUST00000175955.1";
chr17	HAVANA	exon	80971421	80971511	.	-	.	gene_id "ENSMUSG00000024242.16"; transcript_id "ENSMUST00000234133.2"; exon_number "7"; exon_id "ENSMUSE00001452248.2"; gene_type "protein_coding"; gene_name "Map4k3"; transcript_type "protein_coding"; transcript_name "Map4k3-203"; protein_id "ENSMUSP00000157308.2"; mgi_id "MGI:2154405"; tag "not_organism_supported"; havana_gene "OTTMUSG00000072685.1"; havana_transcript "OTTMUST00000175955.1";
chr17	HAVANA	CDS	80971421	80971511	.	-	.	gene_id "ENSMUSG00000024242.16"; transcript_id "ENSMUST00000234133.2"; exon_number "8"; exon_id "ENSMUSE00001452248.2"; gene_type "protein_coding"; gene_name "Map4k3"; transcript_type "protein_coding"; transcript_name "Map4k3-203"; protein_id "ENSMUSP00000157308.2"; mgi_id "MGI:2154405"; tag "not_organism_supported"; havana_gene "OTTMUSG00000072685.1"; havana_transcript "OTTMUST00000175955.1";
chr17	HAVANA	exon	80963286	80963350	.	-	.	gene_id "ENSMUSG00000024242.16"; transcript_id "ENSMUST00000234133.2"; exon_number "9"; exon_id "ENSMUSE00001453410.2"; gene_type "protein_coding"; gene_name "Map4k3"; transcript_type "protein_coding"; transcript_name "Map4k3-203"; protein_id "ENSMUSP00000157308.2"; mgi_id "MGI:2154405"; tag "not_organism_supported"; havana_gene "OTTMUSG00000072685.1"; havana_transcript "OTTMUST00000175955.1";
chr17	HAVANA	CDS	80963286	80963350	.	-	.	gene_id "ENSMUSG00000024242.16"; transcript_id "ENSMUST00000234133.2"; exon_number "10"; exon_id "ENSMUSE00001453410.2"; gene_type "protein_coding"; gene_name "Map4k3"; transcript_type "protein_coding"; transcript_name "Map4k3-203"; protein_id "ENSMUSP00000157308.2"; mgi_id "MGI:2154405"; tag "not_organism_supported"; havana_gene "OTTMUSG00000072685.1"; havana_transcript "OTTMUST00000175955.1";
chr17	HAVANA	exon	80961841	80961896	.	-	.	gene_id "ENSMUSG00000024242.16"; transcript_id "ENSMUST00000234133.2"; exon_number "11"; exon_id "ENSMUSE00001453328.2"; gene_type "protein_coding"; gene_name "Map4k3"; transcript_type "protein_coding"; transcript_name "Map4k3-203"; protein_id "ENSMUSP00000157308.2"; mgi_id "MGI:2154405"; tag "not_organism_supported"; havana_gene "OTTMUSG00000072685.1"; havana_transcript "OTTMUST00000175955.1";
chr17	HAVANA	CDS	80961841	80961896	.	-	.	gene_id "ENSMUSG00000024242.16"; transcript_id "ENSMUST00000234133.2"; exon_number "12"; exon_id "ENSMUSE00001453328.2"; gene_type "protein_coding"; gene_name "Map4k3"; transcript_type "protein_coding"; transcript_name "Map4k3-203"; protein_id "ENSMUSP00000157308.2"; mgi_id "MGI:2154405"; tag "not_organism_supported"; havana_gene "OTTMUSG00000072685.1"; havana_transcript "OTTMUST00000175955.1";
chr17	HAVANA	exon	80961291	80961338	.	-	.	gene_id "ENSMUSG00000024242.16"; transcript_id "ENSMUST00000234133.2"; exon_number "13"; exon_id "ENSMUSE00000346968.4"; gene_type "protein_coding"; gene_name "Map4k3"; transcript_type "protein_coding"; transcript_name "Map4k3-203"; protein_id "ENSMUSP00000157308.2"; mgi_id "MGI:2154405"; tag "not_organism_supported"; havana_gene "OTTMUSG00000072685.1"; havana_transcript "OTTMUST00000175955.1";
chr17	HAVANA	CDS	80961291	80961338	.	-	.	gene_id "ENSMUSG00000024242.16"; transcript_id "ENSMUST00000234133.2"; exon_number "14"; exon_id "ENSMUSE00000346968.4"; gene_type "protein_coding"; gene_name "Map4k3"; transcript_type "protein_coding"; transcript_name "Map4k3-203"; protein_id "ENSMUSP00000157308.2"; mgi_id "MGI:2154405"; tag "not_organism_supported"; havana_gene "OTTMUSG00000072685.1"; havana_transcript "OTTMUST00000175955.1";
chr17	HAVANA	exon	80958514	80958556	.	-	.	gene_id "ENSMUSG00000024242.16"; transcript_id "ENSMUST00000234133.2"; exon_number "15"; exon_id "ENSMUSE00000361553.2"; gene_type "protein_coding"; gene_name "Map4k3"; transcript_type "protein_coding"; transcript_name "Map4k3-203"; protein_id "ENSMUSP00000157308.2"; mgi_id "MGI:2154405"; tag "not_organism_supported"; havana_gene "OTTMUSG00000072685.1"; havana_transcript "OTTMUST00000175955.1";
chr17	HAVANA	CDS	80958514	80958556	.	-	.	gene_id "ENSMUSG00000024242.16"; transcript_id "ENSMUST00000234133.2"; exon_number "16"; exon_id "ENSMUSE00000361553.2"; gene_type "protein_coding"; gene_name "Map4k3"; transcript_type "protein_coding"; transcript_name "Map4k3-203"; protein_id "ENSMUSP00000157308.2"; mgi_id "MGI:2154405"; tag "not_organism_supported"; havana_gene "OTTMUSG00000072685.1"; havana_transcript "OTTMUST00000175955.1";
chr17	HAVANA	exon	80956956	80957028	.	-	.	gene_id "ENSMUSG00000024242.16"; transcript_id "ENSMUST00000234133.2"; exon_number "17"; exon_id "ENSMUSE00000539669.2"; gene_type "protein_coding"; gene_name "Map4k3"; transcript_type "protein_coding"; transcript_name "Map4k3-203"; protein_id "ENSMUSP00000157308.2"; mgi_id "MGI:2154405"; tag "not_organism_supported"; havana_gene "OTTMUSG00000072685.1"; havana_transcript "OTTMUST00000175955.1";
chr17	HAVANA	CDS	80956956	80957028	.	-	.	gene_id "ENSMUSG00000024242.16"; transcript_id "ENSMUST00000234133.2"; exon_number "18"; exon_id "ENSMUSE00000539669.2"; gene_type "protein_coding"; gene_name "Map4k3"; transcript_type "protein_coding"; transcript_name "Map4k3-203"; protein_id "ENSMUSP00000157308.2"; mgi_id "MGI:2154405"; tag "not_organism_supported"; havana_gene "OTTMUSG00000072685.1"; havana_transcript "OTTMUST00000175955.1";
chr17	HAVANA	exon	80952143	80952274	.	-	.	gene_id "ENSMUSG00000024242.16"; transcript_id "ENSMUST00000234133.2"; exon_number "19"; exon_id "ENSMUSE00000539668.2"; gene_type "protein_coding"; gene_name "Map4k3"; transcript_type "protein_coding"; transcript_name "Map4k3-203"; protein_id "ENSMUSP00000157308.2"; mgi_id "MGI:2154405"; tag "not_organism_supported"; havana_gene "OTTMUSG00000072685.1"; havana_transcript "OTTMUST00000175955.1";
chr17	HAVANA	CDS	80952143	80952274	.	-	.	gene_id "ENSMUSG00000024242.16"; transcript_id "ENSMUST00000234133.2"; exon_number "20"; exon_id "ENSMUSE00000539668.2"; gene_type "protein_coding"; gene_name "Map4k3"; transcript_type "protein_coding"; transcript_name "Map4k3-203"; protein_id "ENSMUSP00000157308.2"; mgi_id "MGI:2154405"; tag "not_organism_supported"; havana_gene "OTTMUSG00000072685.1"; havana_transcript "OTTMUST00000175955.1";
chr17	HAVANA	exon	80951921	80951983	.	-	.	gene_id "ENSMUSG00000024242.16"; transcript_id "ENSMUST00000234133.2"; exon_number "21"; exon_id "ENSMUSE00000405127.2"; gene_type "protein_coding"; gene_name "Map4k3"; transcript_type "protein_coding"; transcript_name "Map4k3-203"; protein_id "ENSMUSP00000157308.2"; mgi_id "MGI:2154405"; tag "not_organism_supported"; havana_gene "OTTMUSG00000072685.1"; havana_transcript "OTTMUST00000175955.1";
chr17	HAVANA	CDS	80951921	80951983	.	-	.	gene_id "ENSMUSG00000024242.16"; transcript_id "ENSMUST00000234133.2"; exon_number "22"; exon_id "ENSMUSE00000405127.2"; gene_type "protein_coding"; gene_name "Map4k3"; transcript_type "protein_coding"; transcript_name "Map4k3-203"; protein_id "ENSMUSP00000157308.2"; mgi_id "MGI:2154405"; tag "not_organism_supported"; havana_gene "OTTMUSG00000072685.1"; havana_transcript "OTTMUST00000175955.1";
chr17	HAVANA	exon	80951756	80951837	.	-	.	gene_id "ENSMUSG00000024242.16"; transcript_id "ENSMUST00000234133.2"; exon_number "23"; exon_id "ENSMUSE00000691505.2"; gene_type "protein_coding"; gene_name "Map4k3"; transcript_type "protein_coding"; transcript_name "Map4k3-203"; protein_id "ENSMUSP00000157308.2"; mgi_id "MGI:2154405"; tag "not_organism_supported"; havana_gene "OTTMUSG00000072685.1"; havana_transcript "OTTMUST00000175955.1";
chr17	HAVANA	CDS	80951756	80951837	.	-	.	gene_id "ENSMUSG00000024242.16"; transcript_id "ENSMUST00000234133.2"; exon_number "24"; exon_id "ENSMUSE00000691505.2"; gene_type "protein_coding"; gene_name "Map4k3"; transcript_type "protein_coding"; transcript_name "Map4k3-203"; protein_id "ENSMUSP00000157308.2"; mgi_id "MGI:2154405"; tag "not_organism_supported"; havana_gene "OTTMUSG00000072685.1"; havana_transcript "OTTMUST00000175955.1";
chr17	HAVANA	exon	80951561	80951671	.	-	.	gene_id "ENSMUSG00000024242.16"; transcript_id "ENSMUST00000234133.2"; exon_number "25"; exon_id "ENSMUSE00000691504.2"; gene_type "protein_coding"; gene_name "Map4k3"; transcript_type "protein_coding"; transcript_name "Map4k3-203"; protein_id "ENSMUSP00000157308.2"; mgi_id "MGI:2154405"; tag "not_organism_supported"; havana_gene "OTTMUSG00000072685.1"; havana_transcript "OTTMUST00000175955.1";
chr17	HAVANA	CDS	80951561	80951671	.	-	.	gene_id "ENSMUSG00000024242.16"; transcript_id "ENSMUST00000234133.2"; exon_number "26"; exon_id "ENSMUSE00000691504.2"; gene_type "protein_coding"; gene_name "Map4k3"; transcript_type "protein_coding"; transcript_name "Map4k3-203"; protein_id "ENSMUSP00000157308.2"; mgi_id "MGI:2154405"; tag "not_organism_supported"; havana_gene "OTTMUSG00000072685.1"; havana_transcript "OTTMUST00000175955.1";
chr17	HAVANA	exon	80944149	80944227	.	-	.	gene_id "ENSMUSG00000024242.16"; transcript_id "ENSMUST00000234133.2"; exon_number "27"; exon_id "ENSMUSE00000691503.2"; gene_type "protein_coding"; gene_name "Map4k3"; transcript_type "protein_coding"; transcript_name "Map4k3-203"; protein_id "ENSMUSP00000157308.2"; mgi_id "MGI:2154405"; tag "not_organism_supported"; havana_gene "OTTMUSG00000072685.1"; havana_transcript "OTTMUST00000175955.1";
chr17	HAVANA	CDS	80944149	80944227	.	-	.	gene_id "ENSMUSG00000024242.16"; transcript_id "ENSMUST00000234133.2"; exon_number "28"; exon_id "ENSMUSE00000691503.2"; gene_type "protein_coding"; gene_name "Map4k3"; transcript_type "protein_coding"; transcript_name "Map4k3-203"; protein_id "ENSMUSP00000157308.2"; mgi_id "MGI:2154405"; tag "not_organism_supported"; havana_gene "OTTMUSG00000072685.1"; havana_transcript "OTTMUST00000175955.1";
chr17	HAVANA	exon	80937844	80937902	.	-	.	gene_id "ENSMUSG00000024242.16"; transcript_id "ENSMUST00000234133.2"; exon_number "29"; exon_id "ENSMUSE00000691501.2"; gene_type "protein_coding"; gene_name "Map4k3"; transcript_type "protein_coding"; transcript_name "Map4k3-203"; protein_id "ENSMUSP00000157308.2"; mgi_id "MGI:2154405"; tag "not_organism_supported"; havana_gene "OTTMUSG00000072685.1"; havana_transcript "OTTMUST00000175955.1";
chr17	HAVANA	CDS	80937844	80937902	.	-	.	gene_id "ENSMUSG00000024242.16"; transcript_id "ENSMUST00000234133.2"; exon_number "30"; exon_id "ENSMUSE00000691501.2"; gene_type "protein_coding"; gene_name "Map4k3"; transcript_type "protein_coding"; transcript_name "Map4k3-203"; protein_id "ENSMUSP00000157308.2"; mgi_id "MGI:2154405"; tag "not_organism_supported"; havana_gene "OTTMUSG00000072685.1"; havana_transcript "OTTMUST00000175955.1";
chr17	HAVANA	exon	80931485	80931543	.	-	.	gene_id "ENSMUSG00000024242.16"; transcript_id "ENSMUST00000234133.2"; exon_number "31"; exon_id "ENSMUSE00000691499.2"; gene_type "protein_coding"; gene_name "Map4k3"; transcript_type "protein_coding"; transcript_name "Map4k3-203"; protein_id "ENSMUSP00000157308.2"; mgi_id "MGI:2154405"; tag "not_organism_supported"; havana_gene "OTTMUSG00000072685.1"; havana_transcript "OTTMUST00000175955.1";
chr17	HAVANA	CDS	80931485	80931543	.	-	.	gene_id "ENSMUSG00000024242.16"; transcript_id "ENSMUST00000234133.2"; exon_number "32"; exon_id "ENSMUSE00000691499.2"; gene_type "protein_coding"; gene_name "Map4k3"; transcript_type "protein_coding"; transcript_name "Map4k3-203"; protein_id "ENSMUSP00000157308.2"; mgi_id "MGI:2154405"; tag "not_organism_supported"; havana_gene "OTTMUSG00000072685.1"; havana_transcript "OTTMUST00000175955.1";
chr17	HAVANA	exon	80925986	80926024	.	-	.	gene_id "ENSMUSG00000024242.16"; transcript_id "ENSMUST00000234133.2"; exon_number "33"; exon_id "ENSMUSE00000691497.2"; gene_type "protein_coding"; gene_name "Map4k3"; transcript_type "protein_coding"; transcript_name "Map4k3-203"; protein_id "ENSMUSP00000157308.2"; mgi_id "MGI:2154405"; tag "not_organism_supported"; havana_gene "OTTMUSG00000072685.1"; havana_transcript "OTTMUST00000175955.1";
chr17	HAVANA	CDS	80925986	80926024	.	-	.	gene_id "ENSMUSG00000024242.16"; transcript_id "ENSMUST00000234133.2"; exon_number "34"; exon_id "ENSMUSE00000691497.2"; gene_type "protein_coding"; gene_name "Map4k3"; transcript_type "protein_coding"; transcript_name "Map4k3-203"; protein_id "ENSMUSP00000157308.2"; mgi_id "MGI:2154405"; tag "not_organism_supported"; havana_gene "OTTMUSG00000072685.1"; havana_transcript "OTTMUST00000175955.1";
chr17	HAVANA	exon	80925723	80925776	.	-	.	gene_id "ENSMUSG00000024242.16"; transcript_id "ENSMUST00000234133.2"; exon_number "35"; exon_id "ENSMUSE00000691496.2"; gene_type "protein_coding"; gene_name "Map4k3"; transcript_type "protein_coding"; transcript_name "Map4k3-203"; protein_id "ENSMUSP00000157308.2"; mgi_id "MGI:2154405"; tag "not_organism_supported"; havana_gene "OTTMUSG00000072685.1"; havana_transcript "OTTMUST00000175955.1";
chr17	HAVANA	CDS	80925723	80925776	.	-	.	gene_id "ENSMUSG00000024242.16"; transcript_id "ENSMUST00000234133.2"; exon_number "36"; exon_id "ENSMUSE00000691496.2"; gene_type "protein_coding"; gene_name "Map4k3"; transcript_type "protein_coding"; transcript_name "Map4k3-203"; protein_id "ENSMUSP00000157308.2"; mgi_id "MGI:2154405"; tag "not_organism_supported"; havana_gene "OTTMUSG00000072685.1"; havana_transcript "OTTMUST00000175955.1";
chr17	HAVANA	exon	80923915	80923957	.	-	.	gene_id "ENSMUSG00000024242.16"; transcript_id "ENSMUST00000234133.2"; exon_number "37"; exon_id "ENSMUSE00000691495.2"; gene_type "protein_coding"; gene_name "Map4k3"; transcript_type "protein_coding"; transcript_name "Map4k3-203"; protein_id "ENSMUSP00000157308.2"; mgi_id "MGI:2154405"; tag "not_organism_supported"; havana_gene "OTTMUSG00000072685.1"; havana_transcript "OTTMUST00000175955.1";
chr17	HAVANA	CDS	80923915	80923957	.	-	.	gene_id "ENSMUSG00000024242.16"; transcript_id "ENSMUST00000234133.2"; exon_number "38"; exon_id "ENSMUSE00000691495.2"; gene_type "protein_coding"; gene_name "Map4k3"; transcript_type "protein_coding"; transcript_name "Map4k3-203"; protein_id "ENSMUSP00000157308.2"; mgi_id "MGI:2154405"; tag "not_organism_supported"; havana_gene "OTTMUSG00000072685.1"; havana_transcript "OTTMUST00000175955.1";
chr17	HAVANA	exon	80922446	80922605	.	-	.	gene_id "ENSMUSG00000024242.16"; transcript_id "ENSMUST00000234133.2"; exon_number "39"; exon_id "ENSMUSE00000691494.2"; gene_type "protein_coding"; gene_name "Map4k3"; transcript_type "protein_coding"; transcript_name "Map4k3-203"; protein_id "ENSMUSP00000157308.2"; mgi_id "MGI:2154405"; tag "not_organism_supported"; havana_gene "OTTMUSG00000072685.1"; havana_transcript "OTTMUST00000175955.1";
chr17	HAVANA	CDS	80922446	80922605	.	-	.	gene_id "ENSMUSG00000024242.16"; transcript_id "ENSMUST00000234133.2"; exon_number "40"; exon_id "ENSMUSE00000691494.2"; gene_type "protein_coding"; gene_name "Map4k3"; transcript_type "protein_coding"; transcript_name "Map4k3-203"; protein_id "ENSMUSP00000157308.2"; mgi_id "MGI:2154405"; tag "not_organism_supported"; havana_gene "OTTMUSG00000072685.1"; havana_transcript "OTTMUST00000175955.1";
chr17	HAVANA	exon	80921344	80921456	.	-	.	gene_id "ENSMUSG00000024242.16"; transcript_id "ENSMUST00000234133.2"; exon_number "41"; exon_id "ENSMUSE00000140187.2"; gene_type "protein_coding"; gene_name "Map4k3"; transcript_type "protein_coding"; transcript_name "Map4k3-203"; protein_id "ENSMUSP00000157308.2"; mgi_id "MGI:2154405"; tag "not_organism_supported"; havana_gene "OTTMUSG00000072685.1"; havana_transcript "OTTMUST00000175955.1";
chr17	HAVANA	CDS	80921344	80921456	.	-	.	gene_id "ENSMUSG00000024242.16"; transcript_id "ENSMUST00000234133.2"; exon_number "42"; exon_id "ENSMUSE00000140187.2"; gene_type "protein_coding"; gene_name "Map4k3"; transcript_type "protein_coding"; transcript_name "Map4k3-203"; protein_id "ENSMUSP00000157308.2"; mgi_id "MGI:2154405"; tag "not_organism_supported"; havana_gene "OTTMUSG00000072685.1"; havana_transcript "OTTMUST00000175955.1";
chr17	HAVANA	exon	80920897	80920938	.	-	.	gene_id "ENSMUSG00000024242.16"; transcript_id "ENSMUST00000234133.2"; exon_number "43"; exon_id "ENSMUSE00000140192.2"; gene_type "protein_coding"; gene_name "Map4k3"; transcript_type "protein_coding"; transcript_name "Map4k3-203"; protein_id "ENSMUSP00000157308.2"; mgi_id "MGI:2154405"; tag "not_organism_supported"; havana_gene "OTTMUSG00000072685.1"; havana_transcript "OTTMUST00000175955.1";
chr17	HAVANA	CDS	80920897	80920938	.	-	.	gene_id "ENSMUSG00000024242.16"; transcript_id "ENSMUST00000234133.2"; exon_number "44"; exon_id "ENSMUSE00000140192.2"; gene_type "protein_coding"; gene_name "Map4k3"; transcript_type "protein_coding"; transcript_name "Map4k3-203"; protein_id "ENSMUSP00000157308.2"; mgi_id "MGI:2154405"; tag "not_organism_supported"; havana_gene "OTTMUSG00000072685.1"; havana_transcript "OTTMUST00000175955.1";
chr17	HAVANA	exon	80919460	80919544	.	-	.	gene_id "ENSMUSG00000024242.16"; transcript_id "ENSMUST00000234133.2"; exon_number "45"; exon_id "ENSMUSE00000539664.2"; gene_type "protein_coding"; gene_name "Map4k3"; transcript_type "protein_coding"; transcript_name "Map4k3-203"; protein_id "ENSMUSP00000157308.2"; mgi_id "MGI:2154405"; tag "not_organism_supported"; havana_gene "OTTMUSG00000072685.1"; havana_transcript "OTTMUST00000175955.1";
chr17	HAVANA	CDS	80919460	80919544	.	-	.	gene_id "ENSMUSG00000024242.16"; transcript_id "ENSMUST00000234133.2"; exon_number "46"; exon_id "ENSMUSE00000539664.2"; gene_type "protein_coding"; gene_name "Map4k3"; transcript_type "protein_coding"; transcript_name "Map4k3-203"; protein_id "ENSMUSP00000157308.2"; mgi_id "MGI:2154405"; tag "not_organism_supported"; havana_gene "OTTMUSG00000072685.1"; havana_transcript "OTTMUST00000175955.1";
chr17	HAVANA	exon	80917181	80917260	.	-	.	gene_id "ENSMUSG00000024242.16"; transcript_id "ENSMUST00000234133.2"; exon_number "47"; exon_id "ENSMUSE00000140184.2"; gene_type "protein_coding"; gene_name "Map4k3"; transcript_type "protein_coding"; transcript_name "Map4k3-203"; protein_id "ENSMUSP00000157308.2"; mgi_id "MGI:2154405"; tag "not_organism_supported"; havana_gene "OTTMUSG00000072685.1"; havana_transcript "OTTMUST00000175955.1";
chr17	HAVANA	CDS	80917181	80917260	.	-	.	gene_id "ENSMUSG00000024242.16"; transcript_id "ENSMUST00000234133.2"; exon_number "48"; exon_id "ENSMUSE00000140184.2"; gene_type "protein_coding"; gene_name "Map4k3"; transcript_type "protein_coding"; transcript_name "Map4k3-203"; protein_id "ENSMUSP00000157308.2"; mgi_id "MGI:2154405"; tag "not_organism_supported"; havana_gene "OTTMUSG00000072685.1"; havana_transcript "OTTMUST00000175955.1";
chr17	HAVANA	exon	80913389	80913449	.	-	.	gene_id "ENSMUSG00000024242.16"; transcript_id "ENSMUST00000234133.2"; exon_number "49"; exon_id "ENSMUSE00000140185.2"; gene_type "protein_coding"; gene_name "Map4k3"; transcript_type "protein_coding"; transcript_name "Map4k3-203"; protein_id "ENSMUSP00000157308.2"; mgi_id "MGI:2154405"; tag "not_organism_supported"; havana_gene "OTTMUSG00000072685.1"; havana_transcript "OTTMUST00000175955.1";
chr17	HAVANA	CDS	80913389	80913449	.	-	.	gene_id "ENSMUSG00000024242.16"; transcript_id "ENSMUST00000234133.2"; exon_number "50"; exon_id "ENSMUSE00000140185.2"; gene_type "protein_coding"; gene_name "Map4k3"; transcript_type "protein_coding"; transcript_name "Map4k3-203"; protein_id "ENSMUSP00000157308.2"; mgi_id "MGI:2154405"; tag "not_organism_supported"; havana_gene "OTTMUSG00000072685.1"; havana_transcript "OTTMUST00000175955.1";
chr17	HAVANA	exon	80913196	80913313	.	-	.	gene_id "ENSMUSG00000024242.16"; transcript_id "ENSMUST00000234133.2"; exon_number "51"; exon_id "ENSMUSE00000140179.2"; gene_type "protein_coding"; gene_name "Map4k3"; transcript_type "protein_coding"; transcript_name "Map4k3-203"; protein_id "ENSMUSP00000157308.2"; mgi_id "MGI:2154405"; tag "not_organism_supported"; havana_gene "OTTMUSG00000072685.1"; havana_transcript "OTTMUST00000175955.1";
chr17	HAVANA	CDS	80913196	80913313	.	-	.	gene_id "ENSMUSG00000024242.16"; transcript_id "ENSMUST00000234133.2"; exon_number "52"; exon_id "ENSMUSE00000140179.2"; gene_type "protein_coding"; gene_name "Map4k3"; transcript_type "protein_coding"; transcript_name "Map4k3-203"; protein_id "ENSMUSP00000157308.2"; mgi_id "MGI:2154405"; tag "not_organism_supported"; havana_gene "OTTMUSG00000072685.1"; havana_transcript "OTTMUST00000175955.1";
chr17	HAVANA	exon	80911412	80911470	.	-	.	gene_id "ENSMUSG00000024242.16"; transcript_id "ENSMUST00000234133.2"; exon_number "53"; exon_id "ENSMUSE00000140188.2"; gene_type "protein_coding"; gene_name "Map4k3"; transcript_type "protein_coding"; transcript_name "Map4k3-203"; protein_id "ENSMUSP00000157308.2"; mgi_id "MGI:2154405"; tag "not_organism_supported"; havana_gene "OTTMUSG00000072685.1"; havana_transcript "OTTMUST00000175955.1";
chr17	HAVANA	CDS	80911412	80911470	.	-	.	gene_id "ENSMUSG00000024242.16"; transcript_id "ENSMUST00000234133.2"; exon_number "54"; exon_id "ENSMUSE00000140188.2"; gene_type "protein_coding"; gene_name "Map4k3"; transcript_type "protein_coding"; transcript_name "Map4k3-203"; protein_id "ENSMUSP00000157308.2"; mgi_id "MGI:2154405"; tag "not_organism_supported"; havana_gene "OTTMUSG00000072685.1"; havana_transcript "OTTMUST00000175955.1";
chr17	HAVANA	exon	80909622	80909725	.	-	.	gene_id "ENSMUSG00000024242.16"; transcript_id "ENSMUST00000234133.2"; exon_number "55"; exon_id "ENSMUSE00000140183.2"; gene_type "protein_coding"; gene_name "Map4k3"; transcript_type "protein_coding"; transcript_name "Map4k3-203"; protein_id "ENSMUSP00000157308.2"; mgi_id "MGI:2154405"; tag "not_organism_supported"; havana_gene "OTTMUSG00000072685.1"; havana_transcript "OTTMUST00000175955.1";
chr17	HAVANA	CDS	80909622	80909725	.	-	.	gene_id "ENSMUSG00000024242.16"; transcript_id "ENSMUST00000234133.2"; exon_number "56"; exon_id "ENSMUSE00000140183.2"; gene_type "protein_coding"; gene_name "Map4k3"; transcript_type "protein_coding"; transcript_name "Map4k3-203"; protein_id "ENSMUSP00000157308.2"; mgi_id "MGI:2154405"; tag "not_organism_supported"; havana_gene "OTTMUSG00000072685.1"; havana_transcript "OTTMUST00000175955.1";
chr17	HAVANA	exon	80904982	80905153	.	-	.	gene_id "ENSMUSG00000024242.16"; transcript_id "ENSMUST00000234133.2"; exon_number "57"; exon_id "ENSMUSE00000140186.2"; gene_type "protein_coding"; gene_name "Map4k3"; transcript_type "protein_coding"; transcript_name "Map4k3-203"; protein_id "ENSMUSP00000157308.2"; mgi_id "MGI:2154405"; tag "not_organism_supported"; havana_gene "OTTMUSG00000072685.1"; havana_transcript "OTTMUST00000175955.1";
chr17	HAVANA	CDS	80904982	80905153	.	-	.	gene_id "ENSMUSG00000024242.16"; transcript_id "ENSMUST00000234133.2"; exon_number "58"; exon_id "ENSMUSE00000140186.2"; gene_type "protein_coding"; gene_name "Map4k3"; transcript_type "protein_coding"; transcript_name "Map4k3-203"; protein_id "ENSMUSP00000157308.2"; mgi_id "MGI:2154405"; tag "not_organism_supported"; havana_gene "OTTMUSG00000072685.1"; havana_transcript "OTTMUST00000175955.1";
chr17	HAVANA	exon	80900520	80900588	.	-	.	gene_id "ENSMUSG00000024242.16"; transcript_id "ENSMUST00000234133.2"; exon_number "59"; exon_id "ENSMUSE00000140191.2"; gene_type "protein_coding"; gene_name "Map4k3"; transcript_type "protein_coding"; transcript_name "Map4k3-203"; protein_id "ENSMUSP00000157308.2"; mgi_id "MGI:2154405"; tag "not_organism_supported"; havana_gene "OTTMUSG00000072685.1"; havana_transcript "OTTMUST00000175955.1";
chr17	HAVANA	CDS	80900520	80900588	.	-	.	gene_id "ENSMUSG00000024242.16"; transcript_id "ENSMUST00000234133.2"; exon_number "60"; exon_id "ENSMUSE00000140191.2"; gene_type "protein_coding"; gene_name "Map4k3"; transcript_type "protein_coding"; transcript_name "Map4k3-203"; protein_id "ENSMUSP00000157308.2"; mgi_id "MGI:2154405"; tag "not_organism_supported"; havana_gene "OTTMUSG00000072685.1"; havana_transcript "OTTMUST00000175955.1";
chr17	HAVANA	exon	80900351	80900443	.	-	.	gene_id "ENSMUSG00000024242.16"; transcript_id "ENSMUST00000234133.2"; exon_number "61"; exon_id "ENSMUSE00000140190.2"; gene_type "protein_coding"; gene_name "Map4k3"; transcript_type "protein_coding"; transcript_name "Map4k3-203"; protein_id "ENSMUSP00000157308.2"; mgi_id "MGI:2154405"; tag "not_organism_supported"; havana_gene "OTTMUSG00000072685.1"; havana_transcript "OTTMUST00000175955.1";
chr17	HAVANA	CDS	80900351	80900443	.	-	.	gene_id "ENSMUSG00000024242.16"; transcript_id "ENSMUST00000234133.2"; exon_number "62"; exon_id "ENSMUSE00000140190.2"; gene_type "protein_coding"; gene_name "Map4k3"; transcript_type "protein_coding"; transcript_name "Map4k3-203"; protein_id "ENSMUSP00000157308.2"; mgi_id "MGI:2154405"; tag "not_organism_supported"; havana_gene "OTTMUSG00000072685.1"; havana_transcript "OTTMUST00000175955.1";
chr17	HAVANA	exon	80892150	80892220	.	-	.	gene_id "ENSMUSG00000024242.16"; transcript_id "ENSMUST00000234133.2"; exon_number "63"; exon_id "ENSMUSE00000539662.2"; gene_type "protein_coding"; gene_name "Map4k3"; transcript_type "protein_coding"; transcript_name "Map4k3-203"; protein_id "ENSMUSP00000157308.2"; mgi_id "MGI:2154405"; tag "not_organism_supported"; havana_gene "OTTMUSG00000072685.1"; havana_transcript "OTTMUST00000175955.1";
chr17	HAVANA	CDS	80892150	80892220	.	-	.	gene_id "ENSMUSG00000024242.16"; transcript_id "ENSMUST00000234133.2"; exon_number "64"; exon_id "ENSMUSE00000539662.2"; gene_type "protein_coding"; gene_name "Map4k3"; transcript_type "protein_coding"; transcript_name "Map4k3-203"; protein_id "ENSMUSP00000157308.2"; mgi_id "MGI:2154405"; tag "not_organism_supported"; havana_gene "OTTMUSG00000072685.1"; havana_transcript "OTTMUST00000175955.1";
chr17	HAVANA	exon	80889991	80890046	.	-	.	gene_id "ENSMUSG00000024242.16"; transcript_id "ENSMUST00000234133.2"; exon_number "65"; exon_id "ENSMUSE00000539661.2"; gene_type "protein_coding"; gene_name "Map4k3"; transcript_type "protein_coding"; transcript_name "Map4k3-203"; protein_id "ENSMUSP00000157308.2"; mgi_id "MGI:2154405"; tag "not_organism_supported"; havana_gene "OTTMUSG00000072685.1"; havana_transcript "OTTMUST00000175955.1";
chr17	HAVANA	CDS	80889991	80890046	.	-	.	gene_id "ENSMUSG00000024242.16"; transcript_id "ENSMUST00000234133.2"; exon_number "66"; exon_id "ENSMUSE00000539661.2"; gene_type "protein_coding"; gene_name "Map4k3"; transcript_type "protein_coding"; transcript_name "Map4k3-203"; protein_id "ENSMUSP00000157308.2"; mgi_id "MGI:2154405"; tag "not_organism_supported"; havana_gene "OTTMUSG00000072685.1"; havana_transcript "OTTMUST00000175955.1";
chr17	HAVANA	CDS	80889280	80889364	.	-	.	gene_id "ENSMUSG00000024242.16"; transcript_id "ENSMUST00000234133.2"; exon_number "67"; exon_id "chr17.5150";
chr17	HAVANA	stop_codon	80889277	80889279	.	-	.	gene_id "ENSMUSG00000024242.16"; transcript_id "ENSMUST00000234133.2"; exon_number "68"; exon_id "chr17.5151";
chr17	HAVANA	exon	80887946	80889364	.	-	.	gene_id "ENSMUSG00000024242.16"; transcript_id "ENSMUST00000234133.2"; exon_number "69"; exon_id "ENSMUSE00001453466.2"; gene_type "protein_coding"; gene_name "Map4k3"; transcript_type "protein_coding"; transcript_name "Map4k3-203"; protein_id "ENSMUSP00000157308.2"; mgi_id "MGI:2154405"; tag "not_organism_supported"; havana_gene "OTTMUSG00000072685.1"; havana_transcript "OTTMUST00000175955.1";
chr17	HAVANA	UTR	80887946	80889279	.	-	.	gene_id "ENSMUSG00000024242.16"; transcript_id "ENSMUST00000234133.2"; exon_number "70"; exon_id "chr17.5152";
chr17	IsoQuant	gene	80947682	80949692	.	-	.	gene_id "novel_gene_chr17_9412"; transcripts "1";
chr17	IsoQuant	transcript	80947682	80949692	.	-	.	gene_id "novel_gene_chr17_9412"; transcript_id "transcript9411.chr17.nnic"; exons "1";
chr17	IsoQuant	exon	80947682	80949692	.	-	.	gene_id "novel_gene_chr17_9412"; transcript_id "transcript9411.chr17.nnic"; exon_number "1"; exon_id "5154";
chr17	IsoQuant	gene	81010536	81013196	.	-	.	gene_id "novel_gene_chr17_9414"; transcripts "1";
chr17	IsoQuant	transcript	81010536	81013196	.	-	.	gene_id "novel_gene_chr17_9414"; transcript_id "transcript9413.chr17.nnic"; exons "1";
chr17	IsoQuant	exon	81010536	81013196	.	-	.	gene_id "novel_gene_chr17_9414"; transcript_id "transcript9413.chr17.nnic"; exon_number "1"; exon_id "5155";
chr17	IsoQuant	gene	81025611	81028562	.	-	.	gene_id "novel_gene_chr17_9410"; transcripts "1";
chr17	IsoQuant	transcript	81025611	81028562	.	-	.	gene_id "novel_gene_chr17_9410"; transcript_id "transcript9409.chr17.nnic"; exons "1";
chr17	IsoQuant	exon	81025611	81028562	.	-	.	gene_id "novel_gene_chr17_9410"; transcript_id "transcript9409.chr17.nnic"; exon_number "1"; exon_id "5156";
chr17	HAVANA	gene	81251954	81309245	.	+	.	gene_id "ENSMUSG00000024245.5"; transcripts "3"; gene_type "protein_coding"; gene_name "Tmem178"; mgi_id "MGI:1915277"; havana_gene "OTTMUSG00000072704.1";
chr17	IsoQuant	transcript	81251954	81309241	.	+	.	gene_id "ENSMUSG00000024245.5"; transcript_id "transcript9418.chr17.nnic"; exons "3";
chr17	IsoQuant	exon	81251954	81252517	.	+	.	gene_id "ENSMUSG00000024245.5"; transcript_id "transcript9418.chr17.nnic"; exon_number "1"; exon_id "5157";
chr17	IsoQuant	exon	81293609	81293722	.	+	.	gene_id "ENSMUSG00000024245.5"; transcript_id "transcript9418.chr17.nnic"; exon_number "2"; exon_id "ENSMUSE00000140205.4";
chr17	IsoQuant	exon	81308259	81309241	.	+	.	gene_id "ENSMUSG00000024245.5"; transcript_id "transcript9418.chr17.nnic"; exon_number "3"; exon_id "5158";
chr17	IsoQuant	transcript	81252043	81294991	.	+	.	gene_id "ENSMUSG00000024245.5"; transcript_id "transcript9419.chr17.nic"; exons "2";
chr17	IsoQuant	exon	81252043	81252517	.	+	.	gene_id "ENSMUSG00000024245.5"; transcript_id "transcript9419.chr17.nic"; exon_number "1"; exon_id "5159";
chr17	IsoQuant	exon	81293609	81294991	.	+	.	gene_id "ENSMUSG00000024245.5"; transcript_id "transcript9419.chr17.nic"; exon_number "2"; exon_id "5160";
chr17	HAVANA	transcript	81252061	81309245	.	+	.	gene_id "ENSMUSG00000024245.5"; transcript_id "ENSMUST00000025092.5"; exons "4"; gene_type "protein_coding"; gene_name "Tmem178"; transcript_type "protein_coding"; transcript_name "Tmem178-201"; protein_id "ENSMUSP00000025092.5"; transcript_support_level "1"; mgi_id "MGI:1915277"; tag "basic"; ccdsid "CCDS37705.1"; havana_gene "OTTMUSG00000072704.1"; havana_transcript "OTTMUST00000175996.1";
chr17	HAVANA	UTR	81252061	81252117	.	+	.	gene_id "ENSMUSG00000024245.5"; transcript_id "ENSMUST00000025092.5"; exon_number "1"; exon_id "5161";
chr17	HAVANA	exon	81252061	81252517	.	+	.	gene_id "ENSMUSG00000024245.5"; transcript_id "ENSMUST00000025092.5"; exon_number "2"; exon_id "ENSMUSE00000140206.4"; gene_type "protein_coding"; gene_name "Tmem178"; transcript_type "protein_coding"; transcript_name "Tmem178-201"; protein_id "ENSMUSP00000025092.5"; transcript_support_level "1"; mgi_id "MGI:1915277"; tag "basic"; ccdsid "CCDS37705.1"; havana_gene "OTTMUSG00000072704.1"; havana_transcript "OTTMUST00000175996.1";
chr17	HAVANA	start_codon	81252118	81252120	.	+	.	gene_id "ENSMUSG00000024245.5"; transcript_id "ENSMUST00000025092.5"; exon_number "3"; exon_id "5162";
chr17	HAVANA	CDS	81252118	81252517	.	+	.	gene_id "ENSMUSG00000024245.5"; transcript_id "ENSMUST00000025092.5"; exon_number "4"; exon_id "5163";
chr17	HAVANA	CDS	81293609	81293722	.	+	.	gene_id "ENSMUSG00000024245.5"; transcript_id "ENSMUST00000025092.5"; exon_number "5"; exon_id "ENSMUSE00000140205.4"; gene_type "protein_coding"; gene_name "Tmem178"; transcript_type "protein_coding"; transcript_name "Tmem178-201"; protein_id "ENSMUSP00000025092.5"; transcript_support_level "1"; mgi_id "MGI:1915277"; tag "basic"; ccdsid "CCDS37705.1"; havana_gene "OTTMUSG00000072704.1"; havana_transcript "OTTMUST00000175996.1";
chr17	HAVANA	exon	81293609	81293722	.	+	.	gene_id "ENSMUSG00000024245.5"; transcript_id "ENSMUST00000025092.5"; exon_number "6"; exon_id "ENSMUSE00000140205.4"; gene_type "protein_coding"; gene_name "Tmem178"; transcript_type "protein_coding"; transcript_name "Tmem178-201"; protein_id "ENSMUSP00000025092.5"; transcript_support_level "1"; mgi_id "MGI:1915277"; tag "basic"; ccdsid "CCDS37705.1"; havana_gene "OTTMUSG00000072704.1"; havana_transcript "OTTMUST00000175996.1";
chr17	HAVANA	CDS	81297134	81297271	.	+	.	gene_id "ENSMUSG00000024245.5"; transcript_id "ENSMUST00000025092.5"; exon_number "7"; exon_id "ENSMUSE00000140207.4"; gene_type "protein_coding"; gene_name "Tmem178"; transcript_type "protein_coding"; transcript_name "Tmem178-201"; protein_id "ENSMUSP00000025092.5"; transcript_support_level "1"; mgi_id "MGI:1915277"; tag "basic"; ccdsid "CCDS37705.1"; havana_gene "OTTMUSG00000072704.1"; havana_transcript "OTTMUST00000175996.1";
chr17	HAVANA	exon	81297134	81297271	.	+	.	gene_id "ENSMUSG00000024245.5"; transcript_id "ENSMUST00000025092.5"; exon_number "8"; exon_id "ENSMUSE00000140207.4"; gene_type "protein_coding"; gene_name "Tmem178"; transcript_type "protein_coding"; transcript_name "Tmem178-201"; protein_id "ENSMUSP00000025092.5"; transcript_support_level "1"; mgi_id "MGI:1915277"; tag "basic"; ccdsid "CCDS37705.1"; havana_gene "OTTMUSG00000072704.1"; havana_transcript "OTTMUST00000175996.1";
chr17	HAVANA	CDS	81308259	81308497	.	+	.	gene_id "ENSMUSG00000024245.5"; transcript_id "ENSMUST00000025092.5"; exon_number "9"; exon_id "5164";
chr17	HAVANA	exon	81308259	81309245	.	+	.	gene_id "ENSMUSG00000024245.5"; transcript_id "ENSMUST00000025092.5"; exon_number "10"; exon_id "ENSMUSE00000140208.6"; gene_type "protein_coding"; gene_name "Tmem178"; transcript_type "protein_coding"; transcript_name "Tmem178-201"; protein_id "ENSMUSP00000025092.5"; transcript_support_level "1"; mgi_id "MGI:1915277"; tag "basic"; ccdsid "CCDS37705.1"; havana_gene "OTTMUSG00000072704.1"; havana_transcript "OTTMUST00000175996.1";
chr17	HAVANA	stop_codon	81308498	81308500	.	+	.	gene_id "ENSMUSG00000024245.5"; transcript_id "ENSMUST00000025092.5"; exon_number "11"; exon_id "5165";
chr17	HAVANA	UTR	81308498	81309245	.	+	.	gene_id "ENSMUSG00000024245.5"; transcript_id "ENSMUST00000025092.5"; exon_number "12"; exon_id "5166";
chr17	IsoQuant	gene	81333758	81336716	.	-	.	gene_id "novel_gene_chr17_9441"; transcripts "1";
chr17	IsoQuant	transcript	81333758	81336716	.	-	.	gene_id "novel_gene_chr17_9441"; transcript_id "transcript9440.chr17.nnic"; exons "1";
chr17	IsoQuant	exon	81333758	81336716	.	-	.	gene_id "novel_gene_chr17_9441"; transcript_id "transcript9440.chr17.nnic"; exon_number "1"; exon_id "5167";
chr17	HAVANA	gene	81333761	81372529	.	-	.	gene_id "ENSMUSG00000024246.10"; transcripts "5"; gene_type "protein_coding"; gene_name "Thumpd2"; mgi_id "MGI:1919417"; havana_gene "OTTMUSG00000072705.1";
chr17	IsoQuant	transcript	81333761	81372529	.	-	.	gene_id "ENSMUSG00000024246.10"; transcript_id "transcript9425.chr17.nnic"; exons "12";
chr17	IsoQuant	exon	81372364	81372529	.	-	.	gene_id "ENSMUSG00000024246.10"; transcript_id "transcript9425.chr17.nnic"; exon_number "1"; exon_id "5168";
chr17	IsoQuant	exon	81371346	81371469	.	-	.	gene_id "ENSMUSG00000024246.10"; transcript_id "transcript9425.chr17.nnic"; exon_number "2"; exon_id "5169";
chr17	IsoQuant	exon	81363204	81363339	.	-	.	gene_id "ENSMUSG00000024246.10"; transcript_id "transcript9425.chr17.nnic"; exon_number "3"; exon_id "ENSMUSE00000140217.4";
chr17	IsoQuant	exon	81361553	81361962	.	-	.	gene_id "ENSMUSG00000024246.10"; transcript_id "transcript9425.chr17.nnic"; exon_number "4"; exon_id "ENSMUSE00000140216.4";
chr17	IsoQuant	exon	81360324	81360401	.	-	.	gene_id "ENSMUSG00000024246.10"; transcript_id "transcript9425.chr17.nnic"; exon_number "5"; exon_id "ENSMUSE00000140212.4";
chr17	IsoQuant	exon	81357366	81357418	.	-	.	gene_id "ENSMUSG00000024246.10"; transcript_id "transcript9425.chr17.nnic"; exon_number "6"; exon_id "ENSMUSE00000140210.4";
chr17	IsoQuant	exon	81351529	81351616	.	-	.	gene_id "ENSMUSG00000024246.10"; transcript_id "transcript9425.chr17.nnic"; exon_number "7"; exon_id "ENSMUSE00000140218.4";
chr17	IsoQuant	exon	81347861	81347974	.	-	.	gene_id "ENSMUSG00000024246.10"; transcript_id "transcript9425.chr17.nnic"; exon_number "8"; exon_id "5170";
chr17	IsoQuant	exon	81345534	81345605	.	-	.	gene_id "ENSMUSG00000024246.10"; transcript_id "transcript9425.chr17.nnic"; exon_number "9"; exon_id "ENSMUSE00000140209.4";
chr17	IsoQuant	exon	81344927	81345041	.	-	.	gene_id "ENSMUSG00000024246.10"; transcript_id "transcript9425.chr17.nnic"; exon_number "10"; exon_id "ENSMUSE00000140214.4";
chr17	IsoQuant	exon	81340061	81340169	.	-	.	gene_id "ENSMUSG00000024246.10"; transcript_id "transcript9425.chr17.nnic"; exon_number "11"; exon_id "ENSMUSE00000140213.4";
chr17	IsoQuant	exon	81333761	81334399	.	-	.	gene_id "ENSMUSG00000024246.10"; transcript_id "transcript9425.chr17.nnic"; exon_number "12"; exon_id "ENSMUSE00001452106.2";
chr17	HAVANA	transcript	81333761	81372511	.	-	.	gene_id "ENSMUSG00000024246.10"; transcript_id "ENSMUST00000234801.2"; exons "11"; gene_type "protein_coding"; gene_name "Thumpd2"; transcript_type "nonsense_mediated_decay"; transcript_name "Thumpd2-202"; protein_id "ENSMUSP00000157154.2"; mgi_id "MGI:1919417"; havana_gene "OTTMUSG00000072705.1"; havana_transcript "OTTMUST00000175998.1";
chr17	HAVANA	UTR	81372490	81372511	.	-	.	gene_id "ENSMUSG00000024246.10"; transcript_id "ENSMUST00000234801.2"; exon_number "1"; exon_id "5171";
chr17	HAVANA	start_codon	81372487	81372489	.	-	.	gene_id "ENSMUSG00000024246.10"; transcript_id "ENSMUST00000234801.2"; exon_number "2"; exon_id "5172";
chr17	HAVANA	exon	81372364	81372511	.	-	.	gene_id "ENSMUSG00000024246.10"; transcript_id "ENSMUST00000234801.2"; exon_number "3"; exon_id "ENSMUSE00000140211.7"; gene_type "protein_coding"; gene_name "Thumpd2"; transcript_type "nonsense_mediated_decay"; transcript_name "Thumpd2-202"; protein_id "ENSMUSP00000157154.2"; mgi_id "MGI:1919417"; havana_gene "OTTMUSG00000072705.1"; havana_transcript "OTTMUST00000175998.1";
chr17	HAVANA	CDS	81372364	81372489	.	-	.	gene_id "ENSMUSG00000024246.10"; transcript_id "ENSMUST00000234801.2"; exon_number "4"; exon_id "5173";
chr17	HAVANA	exon	81363204	81363339	.	-	.	gene_id "ENSMUSG00000024246.10"; transcript_id "ENSMUST00000234801.2"; exon_number "5"; exon_id "ENSMUSE00000140217.4"; gene_type "protein_coding"; gene_name "Thumpd2"; transcript_type "nonsense_mediated_decay"; transcript_name "Thumpd2-202"; protein_id "ENSMUSP00000157154.2"; mgi_id "MGI:1919417"; havana_gene "OTTMUSG00000072705.1"; havana_transcript "OTTMUST00000175998.1";
chr17	HAVANA	CDS	81363204	81363339	.	-	.	gene_id "ENSMUSG00000024246.10"; transcript_id "ENSMUST00000234801.2"; exon_number "6"; exon_id "ENSMUSE00000140217.4"; gene_type "protein_coding"; gene_name "Thumpd2"; transcript_type "nonsense_mediated_decay"; transcript_name "Thumpd2-202"; protein_id "ENSMUSP00000157154.2"; mgi_id "MGI:1919417"; havana_gene "OTTMUSG00000072705.1"; havana_transcript "OTTMUST00000175998.1";
chr17	HAVANA	exon	81361553	81361962	.	-	.	gene_id "ENSMUSG00000024246.10"; transcript_id "ENSMUST00000234801.2"; exon_number "7"; exon_id "ENSMUSE00000140216.4"; gene_type "protein_coding"; gene_name "Thumpd2"; transcript_type "nonsense_mediated_decay"; transcript_name "Thumpd2-202"; protein_id "ENSMUSP00000157154.2"; mgi_id "MGI:1919417"; havana_gene "OTTMUSG00000072705.1"; havana_transcript "OTTMUST00000175998.1";
chr17	HAVANA	CDS	81361553	81361962	.	-	.	gene_id "ENSMUSG00000024246.10"; transcript_id "ENSMUST00000234801.2"; exon_number "8"; exon_id "ENSMUSE00000140216.4"; gene_type "protein_coding"; gene_name "Thumpd2"; transcript_type "nonsense_mediated_decay"; transcript_name "Thumpd2-202"; protein_id "ENSMUSP00000157154.2"; mgi_id "MGI:1919417"; havana_gene "OTTMUSG00000072705.1"; havana_transcript "OTTMUST00000175998.1";
chr17	HAVANA	exon	81360324	81360401	.	-	.	gene_id "ENSMUSG00000024246.10"; transcript_id "ENSMUST00000234801.2"; exon_number "9"; exon_id "ENSMUSE00000140212.4"; gene_type "protein_coding"; gene_name "Thumpd2"; transcript_type "nonsense_mediated_decay"; transcript_name "Thumpd2-202"; protein_id "ENSMUSP00000157154.2"; mgi_id "MGI:1919417"; havana_gene "OTTMUSG00000072705.1"; havana_transcript "OTTMUST00000175998.1";
chr17	HAVANA	CDS	81360324	81360401	.	-	.	gene_id "ENSMUSG00000024246.10"; transcript_id "ENSMUST00000234801.2"; exon_number "10"; exon_id "ENSMUSE00000140212.4"; gene_type "protein_coding"; gene_name "Thumpd2"; transcript_type "nonsense_mediated_decay"; transcript_name "Thumpd2-202"; protein_id "ENSMUSP00000157154.2"; mgi_id "MGI:1919417"; havana_gene "OTTMUSG00000072705.1"; havana_transcript "OTTMUST00000175998.1";
chr17	HAVANA	exon	81357366	81357418	.	-	.	gene_id "ENSMUSG00000024246.10"; transcript_id "ENSMUST00000234801.2"; exon_number "11"; exon_id "ENSMUSE00000140210.4"; gene_type "protein_coding"; gene_name "Thumpd2"; transcript_type "nonsense_mediated_decay"; transcript_name "Thumpd2-202"; protein_id "ENSMUSP00000157154.2"; mgi_id "MGI:1919417"; havana_gene "OTTMUSG00000072705.1"; havana_transcript "OTTMUST00000175998.1";
chr17	HAVANA	CDS	81357366	81357418	.	-	.	gene_id "ENSMUSG00000024246.10"; transcript_id "ENSMUST00000234801.2"; exon_number "12"; exon_id "ENSMUSE00000140210.4"; gene_type "protein_coding"; gene_name "Thumpd2"; transcript_type "nonsense_mediated_decay"; transcript_name "Thumpd2-202"; protein_id "ENSMUSP00000157154.2"; mgi_id "MGI:1919417"; havana_gene "OTTMUSG00000072705.1"; havana_transcript "OTTMUST00000175998.1";
chr17	HAVANA	exon	81351529	81351616	.	-	.	gene_id "ENSMUSG00000024246.10"; transcript_id "ENSMUST00000234801.2"; exon_number "13"; exon_id "ENSMUSE00000140218.4"; gene_type "protein_coding"; gene_name "Thumpd2"; transcript_type "nonsense_mediated_decay"; transcript_name "Thumpd2-202"; protein_id "ENSMUSP00000157154.2"; mgi_id "MGI:1919417"; havana_gene "OTTMUSG00000072705.1"; havana_transcript "OTTMUST00000175998.1";
chr17	HAVANA	CDS	81351529	81351616	.	-	.	gene_id "ENSMUSG00000024246.10"; transcript_id "ENSMUST00000234801.2"; exon_number "14"; exon_id "ENSMUSE00000140218.4"; gene_type "protein_coding"; gene_name "Thumpd2"; transcript_type "nonsense_mediated_decay"; transcript_name "Thumpd2-202"; protein_id "ENSMUSP00000157154.2"; mgi_id "MGI:1919417"; havana_gene "OTTMUSG00000072705.1"; havana_transcript "OTTMUST00000175998.1";
chr17	HAVANA	exon	81345534	81345605	.	-	.	gene_id "ENSMUSG00000024246.10"; transcript_id "ENSMUST00000234801.2"; exon_number "15"; exon_id "ENSMUSE00000140209.4"; gene_type "protein_coding"; gene_name "Thumpd2"; transcript_type "nonsense_mediated_decay"; transcript_name "Thumpd2-202"; protein_id "ENSMUSP00000157154.2"; mgi_id "MGI:1919417"; havana_gene "OTTMUSG00000072705.1"; havana_transcript "OTTMUST00000175998.1";
chr17	HAVANA	CDS	81345534	81345605	.	-	.	gene_id "ENSMUSG00000024246.10"; transcript_id "ENSMUST00000234801.2"; exon_number "16"; exon_id "ENSMUSE00000140209.4"; gene_type "protein_coding"; gene_name "Thumpd2"; transcript_type "nonsense_mediated_decay"; transcript_name "Thumpd2-202"; protein_id "ENSMUSP00000157154.2"; mgi_id "MGI:1919417"; havana_gene "OTTMUSG00000072705.1"; havana_transcript "OTTMUST00000175998.1";
chr17	HAVANA	exon	81344927	81345041	.	-	.	gene_id "ENSMUSG00000024246.10"; transcript_id "ENSMUST00000234801.2"; exon_number "17"; exon_id "ENSMUSE00000140214.4"; gene_type "protein_coding"; gene_name "Thumpd2"; transcript_type "nonsense_mediated_decay"; transcript_name "Thumpd2-202"; protein_id "ENSMUSP00000157154.2"; mgi_id "MGI:1919417"; havana_gene "OTTMUSG00000072705.1"; havana_transcript "OTTMUST00000175998.1";
chr17	HAVANA	CDS	81344927	81345041	.	-	.	gene_id "ENSMUSG00000024246.10"; transcript_id "ENSMUST00000234801.2"; exon_number "18"; exon_id "ENSMUSE00000140214.4"; gene_type "protein_coding"; gene_name "Thumpd2"; transcript_type "nonsense_mediated_decay"; transcript_name "Thumpd2-202"; protein_id "ENSMUSP00000157154.2"; mgi_id "MGI:1919417"; havana_gene "OTTMUSG00000072705.1"; havana_transcript "OTTMUST00000175998.1";
chr17	HAVANA	exon	81340061	81340169	.	-	.	gene_id "ENSMUSG00000024246.10"; transcript_id "ENSMUST00000234801.2"; exon_number "19"; exon_id "ENSMUSE00000140213.4"; gene_type "protein_coding"; gene_name "Thumpd2"; transcript_type "nonsense_mediated_decay"; transcript_name "Thumpd2-202"; protein_id "ENSMUSP00000157154.2"; mgi_id "MGI:1919417"; havana_gene "OTTMUSG00000072705.1"; havana_transcript "OTTMUST00000175998.1";
chr17	HAVANA	CDS	81340061	81340169	.	-	.	gene_id "ENSMUSG00000024246.10"; transcript_id "ENSMUST00000234801.2"; exon_number "20"; exon_id "ENSMUSE00000140213.4"; gene_type "protein_coding"; gene_name "Thumpd2"; transcript_type "nonsense_mediated_decay"; transcript_name "Thumpd2-202"; protein_id "ENSMUSP00000157154.2"; mgi_id "MGI:1919417"; havana_gene "OTTMUSG00000072705.1"; havana_transcript "OTTMUST00000175998.1";
chr17	HAVANA	CDS	81338113	81338443	.	-	.	gene_id "ENSMUSG00000024246.10"; transcript_id "ENSMUST00000234801.2"; exon_number "21"; exon_id "5174";
chr17	HAVANA	stop_codon	81338110	81338112	.	-	.	gene_id "ENSMUSG00000024246.10"; transcript_id "ENSMUST00000234801.2"; exon_number "22"; exon_id "5175";
chr17	HAVANA	exon	81338053	81338443	.	-	.	gene_id "ENSMUSG00000024246.10"; transcript_id "ENSMUST00000234801.2"; exon_number "23"; exon_id "ENSMUSE00001452619.2"; gene_type "protein_coding"; gene_name "Thumpd2"; transcript_type "nonsense_mediated_decay"; transcript_name "Thumpd2-202"; protein_id "ENSMUSP00000157154.2"; mgi_id "MGI:1919417"; havana_gene "OTTMUSG00000072705.1"; havana_transcript "OTTMUST00000175998.1";
chr17	HAVANA	UTR	81338053	81338112	.	-	.	gene_id "ENSMUSG00000024246.10"; transcript_id "ENSMUST00000234801.2"; exon_number "24"; exon_id "5176";
chr17	HAVANA	exon	81333761	81334399	.	-	.	gene_id "ENSMUSG00000024246.10"; transcript_id "ENSMUST00000234801.2"; exon_number "25"; exon_id "ENSMUSE00001452106.2"; gene_type "protein_coding"; gene_name "Thumpd2"; transcript_type "nonsense_mediated_decay"; transcript_name "Thumpd2-202"; protein_id "ENSMUSP00000157154.2"; mgi_id "MGI:1919417"; havana_gene "OTTMUSG00000072705.1"; havana_transcript "OTTMUST00000175998.1";
chr17	HAVANA	UTR	81333761	81334399	.	-	.	gene_id "ENSMUSG00000024246.10"; transcript_id "ENSMUST00000234801.2"; exon_number "26"; exon_id "ENSMUSE00001452106.2"; gene_type "protein_coding"; gene_name "Thumpd2"; transcript_type "nonsense_mediated_decay"; transcript_name "Thumpd2-202"; protein_id "ENSMUSP00000157154.2"; mgi_id "MGI:1919417"; havana_gene "OTTMUSG00000072705.1"; havana_transcript "OTTMUST00000175998.1";
chr17	IsoQuant	transcript	81333761	81372523	.	-	.	gene_id "ENSMUSG00000024246.10"; transcript_id "transcript9433.chr17.nnic"; exons "11";
chr17	IsoQuant	exon	81372364	81372523	.	-	.	gene_id "ENSMUSG00000024246.10"; transcript_id "transcript9433.chr17.nnic"; exon_number "1"; exon_id "5177";
chr17	IsoQuant	exon	81363204	81363339	.	-	.	gene_id "ENSMUSG00000024246.10"; transcript_id "transcript9433.chr17.nnic"; exon_number "2"; exon_id "ENSMUSE00000140217.4";
chr17	IsoQuant	exon	81361553	81361962	.	-	.	gene_id "ENSMUSG00000024246.10"; transcript_id "transcript9433.chr17.nnic"; exon_number "3"; exon_id "ENSMUSE00000140216.4";
chr17	IsoQuant	exon	81360324	81360401	.	-	.	gene_id "ENSMUSG00000024246.10"; transcript_id "transcript9433.chr17.nnic"; exon_number "4"; exon_id "ENSMUSE00000140212.4";
chr17	IsoQuant	exon	81357366	81357418	.	-	.	gene_id "ENSMUSG00000024246.10"; transcript_id "transcript9433.chr17.nnic"; exon_number "5"; exon_id "ENSMUSE00000140210.4";
chr17	IsoQuant	exon	81351529	81351616	.	-	.	gene_id "ENSMUSG00000024246.10"; transcript_id "transcript9433.chr17.nnic"; exon_number "6"; exon_id "ENSMUSE00000140218.4";
chr17	IsoQuant	exon	81347861	81347974	.	-	.	gene_id "ENSMUSG00000024246.10"; transcript_id "transcript9433.chr17.nnic"; exon_number "7"; exon_id "chr17.5170";
chr17	IsoQuant	exon	81345534	81345605	.	-	.	gene_id "ENSMUSG00000024246.10"; transcript_id "transcript9433.chr17.nnic"; exon_number "8"; exon_id "ENSMUSE00000140209.4";
chr17	IsoQuant	exon	81344927	81345041	.	-	.	gene_id "ENSMUSG00000024246.10"; transcript_id "transcript9433.chr17.nnic"; exon_number "9"; exon_id "ENSMUSE00000140214.4";
chr17	IsoQuant	exon	81340061	81340169	.	-	.	gene_id "ENSMUSG00000024246.10"; transcript_id "transcript9433.chr17.nnic"; exon_number "10"; exon_id "ENSMUSE00000140213.4";
chr17	IsoQuant	exon	81333761	81334399	.	-	.	gene_id "ENSMUSG00000024246.10"; transcript_id "transcript9433.chr17.nnic"; exon_number "11"; exon_id "ENSMUSE00001452106.2";
chr17	HAVANA	transcript	81333761	81372496	.	-	.	gene_id "ENSMUSG00000024246.10"; transcript_id "ENSMUST00000025093.6"; exons "10"; gene_type "protein_coding"; gene_name "Thumpd2"; transcript_type "protein_coding"; transcript_name "Thumpd2-201"; protein_id "ENSMUSP00000025093.5"; transcript_support_level "1"; mgi_id "MGI:1919417"; tag "basic"; ccdsid "CCDS50190.1"; havana_gene "OTTMUSG00000072705.1"; havana_transcript "OTTMUST00000175997.1";
chr17	HAVANA	UTR	81372490	81372496	.	-	.	gene_id "ENSMUSG00000024246.10"; transcript_id "ENSMUST00000025093.6"; exon_number "1"; exon_id "5178";
chr17	HAVANA	start_codon	81372487	81372489	.	-	.	gene_id "ENSMUSG00000024246.10"; transcript_id "ENSMUST00000025093.6"; exon_number "2"; exon_id "chr17.5172";
chr17	HAVANA	exon	81372364	81372496	.	-	.	gene_id "ENSMUSG00000024246.10"; transcript_id "ENSMUST00000025093.6"; exon_number "3"; exon_id "ENSMUSE00001451362.2"; gene_type "protein_coding"; gene_name "Thumpd2"; transcript_type "protein_coding"; transcript_name "Thumpd2-201"; protein_id "ENSMUSP00000025093.5"; transcript_support_level "1"; mgi_id "MGI:1919417"; tag "basic"; ccdsid "CCDS50190.1"; havana_gene "OTTMUSG00000072705.1"; havana_transcript "OTTMUST00000175997.1";
chr17	HAVANA	CDS	81372364	81372489	.	-	.	gene_id "ENSMUSG00000024246.10"; transcript_id "ENSMUST00000025093.6"; exon_number "4"; exon_id "chr17.5173";
chr17	HAVANA	exon	81363204	81363339	.	-	.	gene_id "ENSMUSG00000024246.10"; transcript_id "ENSMUST00000025093.6"; exon_number "5"; exon_id "ENSMUSE00000140217.4"; gene_type "protein_coding"; gene_name "Thumpd2"; transcript_type "protein_coding"; transcript_name "Thumpd2-201"; protein_id "ENSMUSP00000025093.5"; transcript_support_level "1"; mgi_id "MGI:1919417"; tag "basic"; ccdsid "CCDS50190.1"; havana_gene "OTTMUSG00000072705.1"; havana_transcript "OTTMUST00000175997.1";
chr17	HAVANA	CDS	81363204	81363339	.	-	.	gene_id "ENSMUSG00000024246.10"; transcript_id "ENSMUST00000025093.6"; exon_number "6"; exon_id "ENSMUSE00000140217.4"; gene_type "protein_coding"; gene_name "Thumpd2"; transcript_type "protein_coding"; transcript_name "Thumpd2-201"; protein_id "ENSMUSP00000025093.5"; transcript_support_level "1"; mgi_id "MGI:1919417"; tag "basic"; ccdsid "CCDS50190.1"; havana_gene "OTTMUSG00000072705.1"; havana_transcript "OTTMUST00000175997.1";
chr17	HAVANA	exon	81361553	81361962	.	-	.	gene_id "ENSMUSG00000024246.10"; transcript_id "ENSMUST00000025093.6"; exon_number "7"; exon_id "ENSMUSE00000140216.4"; gene_type "protein_coding"; gene_name "Thumpd2"; transcript_type "protein_coding"; transcript_name "Thumpd2-201"; protein_id "ENSMUSP00000025093.5"; transcript_support_level "1"; mgi_id "MGI:1919417"; tag "basic"; ccdsid "CCDS50190.1"; havana_gene "OTTMUSG00000072705.1"; havana_transcript "OTTMUST00000175997.1";
chr17	HAVANA	CDS	81361553	81361962	.	-	.	gene_id "ENSMUSG00000024246.10"; transcript_id "ENSMUST00000025093.6"; exon_number "8"; exon_id "ENSMUSE00000140216.4"; gene_type "protein_coding"; gene_name "Thumpd2"; transcript_type "protein_coding"; transcript_name "Thumpd2-201"; protein_id "ENSMUSP00000025093.5"; transcript_support_level "1"; mgi_id "MGI:1919417"; tag "basic"; ccdsid "CCDS50190.1"; havana_gene "OTTMUSG00000072705.1"; havana_transcript "OTTMUST00000175997.1";
chr17	HAVANA	exon	81360324	81360401	.	-	.	gene_id "ENSMUSG00000024246.10"; transcript_id "ENSMUST00000025093.6"; exon_number "9"; exon_id "ENSMUSE00000140212.4"; gene_type "protein_coding"; gene_name "Thumpd2"; transcript_type "protein_coding"; transcript_name "Thumpd2-201"; protein_id "ENSMUSP00000025093.5"; transcript_support_level "1"; mgi_id "MGI:1919417"; tag "basic"; ccdsid "CCDS50190.1"; havana_gene "OTTMUSG00000072705.1"; havana_transcript "OTTMUST00000175997.1";
chr17	HAVANA	CDS	81360324	81360401	.	-	.	gene_id "ENSMUSG00000024246.10"; transcript_id "ENSMUST00000025093.6"; exon_number "10"; exon_id "ENSMUSE00000140212.4"; gene_type "protein_coding"; gene_name "Thumpd2"; transcript_type "protein_coding"; transcript_name "Thumpd2-201"; protein_id "ENSMUSP00000025093.5"; transcript_support_level "1"; mgi_id "MGI:1919417"; tag "basic"; ccdsid "CCDS50190.1"; havana_gene "OTTMUSG00000072705.1"; havana_transcript "OTTMUST00000175997.1";
chr17	HAVANA	exon	81357366	81357418	.	-	.	gene_id "ENSMUSG00000024246.10"; transcript_id "ENSMUST00000025093.6"; exon_number "11"; exon_id "ENSMUSE00000140210.4"; gene_type "protein_coding"; gene_name "Thumpd2"; transcript_type "protein_coding"; transcript_name "Thumpd2-201"; protein_id "ENSMUSP00000025093.5"; transcript_support_level "1"; mgi_id "MGI:1919417"; tag "basic"; ccdsid "CCDS50190.1"; havana_gene "OTTMUSG00000072705.1"; havana_transcript "OTTMUST00000175997.1";
chr17	HAVANA	CDS	81357366	81357418	.	-	.	gene_id "ENSMUSG00000024246.10"; transcript_id "ENSMUST00000025093.6"; exon_number "12"; exon_id "ENSMUSE00000140210.4"; gene_type "protein_coding"; gene_name "Thumpd2"; transcript_type "protein_coding"; transcript_name "Thumpd2-201"; protein_id "ENSMUSP00000025093.5"; transcript_support_level "1"; mgi_id "MGI:1919417"; tag "basic"; ccdsid "CCDS50190.1"; havana_gene "OTTMUSG00000072705.1"; havana_transcript "OTTMUST00000175997.1";
chr17	HAVANA	exon	81351529	81351616	.	-	.	gene_id "ENSMUSG00000024246.10"; transcript_id "ENSMUST00000025093.6"; exon_number "13"; exon_id "ENSMUSE00000140218.4"; gene_type "protein_coding"; gene_name "Thumpd2"; transcript_type "protein_coding"; transcript_name "Thumpd2-201"; protein_id "ENSMUSP00000025093.5"; transcript_support_level "1"; mgi_id "MGI:1919417"; tag "basic"; ccdsid "CCDS50190.1"; havana_gene "OTTMUSG00000072705.1"; havana_transcript "OTTMUST00000175997.1";
chr17	HAVANA	CDS	81351529	81351616	.	-	.	gene_id "ENSMUSG00000024246.10"; transcript_id "ENSMUST00000025093.6"; exon_number "14"; exon_id "ENSMUSE00000140218.4"; gene_type "protein_coding"; gene_name "Thumpd2"; transcript_type "protein_coding"; transcript_name "Thumpd2-201"; protein_id "ENSMUSP00000025093.5"; transcript_support_level "1"; mgi_id "MGI:1919417"; tag "basic"; ccdsid "CCDS50190.1"; havana_gene "OTTMUSG00000072705.1"; havana_transcript "OTTMUST00000175997.1";
chr17	HAVANA	exon	81345534	81345605	.	-	.	gene_id "ENSMUSG00000024246.10"; transcript_id "ENSMUST00000025093.6"; exon_number "15"; exon_id "ENSMUSE00000140209.4"; gene_type "protein_coding"; gene_name "Thumpd2"; transcript_type "protein_coding"; transcript_name "Thumpd2-201"; protein_id "ENSMUSP00000025093.5"; transcript_support_level "1"; mgi_id "MGI:1919417"; tag "basic"; ccdsid "CCDS50190.1"; havana_gene "OTTMUSG00000072705.1"; havana_transcript "OTTMUST00000175997.1";
chr17	HAVANA	CDS	81345534	81345605	.	-	.	gene_id "ENSMUSG00000024246.10"; transcript_id "ENSMUST00000025093.6"; exon_number "16"; exon_id "ENSMUSE00000140209.4"; gene_type "protein_coding"; gene_name "Thumpd2"; transcript_type "protein_coding"; transcript_name "Thumpd2-201"; protein_id "ENSMUSP00000025093.5"; transcript_support_level "1"; mgi_id "MGI:1919417"; tag "basic"; ccdsid "CCDS50190.1"; havana_gene "OTTMUSG00000072705.1"; havana_transcript "OTTMUST00000175997.1";
chr17	HAVANA	exon	81344927	81345041	.	-	.	gene_id "ENSMUSG00000024246.10"; transcript_id "ENSMUST00000025093.6"; exon_number "17"; exon_id "ENSMUSE00000140214.4"; gene_type "protein_coding"; gene_name "Thumpd2"; transcript_type "protein_coding"; transcript_name "Thumpd2-201"; protein_id "ENSMUSP00000025093.5"; transcript_support_level "1"; mgi_id "MGI:1919417"; tag "basic"; ccdsid "CCDS50190.1"; havana_gene "OTTMUSG00000072705.1"; havana_transcript "OTTMUST00000175997.1";
chr17	HAVANA	CDS	81344927	81345041	.	-	.	gene_id "ENSMUSG00000024246.10"; transcript_id "ENSMUST00000025093.6"; exon_number "18"; exon_id "ENSMUSE00000140214.4"; gene_type "protein_coding"; gene_name "Thumpd2"; transcript_type "protein_coding"; transcript_name "Thumpd2-201"; protein_id "ENSMUSP00000025093.5"; transcript_support_level "1"; mgi_id "MGI:1919417"; tag "basic"; ccdsid "CCDS50190.1"; havana_gene "OTTMUSG00000072705.1"; havana_transcript "OTTMUST00000175997.1";
chr17	HAVANA	exon	81340061	81340169	.	-	.	gene_id "ENSMUSG00000024246.10"; transcript_id "ENSMUST00000025093.6"; exon_number "19"; exon_id "ENSMUSE00000140213.4"; gene_type "protein_coding"; gene_name "Thumpd2"; transcript_type "protein_coding"; transcript_name "Thumpd2-201"; protein_id "ENSMUSP00000025093.5"; transcript_support_level "1"; mgi_id "MGI:1919417"; tag "basic"; ccdsid "CCDS50190.1"; havana_gene "OTTMUSG00000072705.1"; havana_transcript "OTTMUST00000175997.1";
chr17	HAVANA	CDS	81340061	81340169	.	-	.	gene_id "ENSMUSG00000024246.10"; transcript_id "ENSMUST00000025093.6"; exon_number "20"; exon_id "ENSMUSE00000140213.4"; gene_type "protein_coding"; gene_name "Thumpd2"; transcript_type "protein_coding"; transcript_name "Thumpd2-201"; protein_id "ENSMUSP00000025093.5"; transcript_support_level "1"; mgi_id "MGI:1919417"; tag "basic"; ccdsid "CCDS50190.1"; havana_gene "OTTMUSG00000072705.1"; havana_transcript "OTTMUST00000175997.1";
chr17	HAVANA	CDS	81334003	81334399	.	-	.	gene_id "ENSMUSG00000024246.10"; transcript_id "ENSMUST00000025093.6"; exon_number "21"; exon_id "5179";
chr17	HAVANA	stop_codon	81334000	81334002	.	-	.	gene_id "ENSMUSG00000024246.10"; transcript_id "ENSMUST00000025093.6"; exon_number "22"; exon_id "5180";
chr17	HAVANA	exon	81333761	81334399	.	-	.	gene_id "ENSMUSG00000024246.10"; transcript_id "ENSMUST00000025093.6"; exon_number "23"; exon_id "ENSMUSE00001452106.2"; gene_type "protein_coding"; gene_name "Thumpd2"; transcript_type "protein_coding"; transcript_name "Thumpd2-201"; protein_id "ENSMUSP00000025093.5"; transcript_support_level "1"; mgi_id "MGI:1919417"; tag "basic"; ccdsid "CCDS50190.1"; havana_gene "OTTMUSG00000072705.1"; havana_transcript "OTTMUST00000175997.1";
chr17	HAVANA	UTR	81333761	81334002	.	-	.	gene_id "ENSMUSG00000024246.10"; transcript_id "ENSMUST00000025093.6"; exon_number "24"; exon_id "5181";
chr17	IsoQuant	transcript	81347098	81372523	.	-	.	gene_id "ENSMUSG00000024246.10"; transcript_id "transcript9438.chr17.nnic"; exons "7";
chr17	IsoQuant	exon	81372364	81372523	.	-	.	gene_id "ENSMUSG00000024246.10"; transcript_id "transcript9438.chr17.nnic"; exon_number "1"; exon_id "chr17.5177";
chr17	IsoQuant	exon	81363204	81363339	.	-	.	gene_id "ENSMUSG00000024246.10"; transcript_id "transcript9438.chr17.nnic"; exon_number "2"; exon_id "ENSMUSE00000140217.4";
chr17	IsoQuant	exon	81361553	81361962	.	-	.	gene_id "ENSMUSG00000024246.10"; transcript_id "transcript9438.chr17.nnic"; exon_number "3"; exon_id "ENSMUSE00000140216.4";
chr17	IsoQuant	exon	81360324	81360401	.	-	.	gene_id "ENSMUSG00000024246.10"; transcript_id "transcript9438.chr17.nnic"; exon_number "4"; exon_id "ENSMUSE00000140212.4";
chr17	IsoQuant	exon	81357366	81357418	.	-	.	gene_id "ENSMUSG00000024246.10"; transcript_id "transcript9438.chr17.nnic"; exon_number "5"; exon_id "ENSMUSE00000140210.4";
chr17	IsoQuant	exon	81351529	81351616	.	-	.	gene_id "ENSMUSG00000024246.10"; transcript_id "transcript9438.chr17.nnic"; exon_number "6"; exon_id "ENSMUSE00000140218.4";
chr17	IsoQuant	exon	81347098	81347974	.	-	.	gene_id "ENSMUSG00000024246.10"; transcript_id "transcript9438.chr17.nnic"; exon_number "7"; exon_id "5182";
chr17	IsoQuant	gene	81686247	81688195	.	-	.	gene_id "novel_gene_chr17_9445"; transcripts "1";
chr17	IsoQuant	transcript	81686247	81688195	.	-	.	gene_id "novel_gene_chr17_9445"; transcript_id "transcript9444.chr17.nnic"; exons "1";
chr17	IsoQuant	exon	81686247	81688195	.	-	.	gene_id "novel_gene_chr17_9445"; transcript_id "transcript9444.chr17.nnic"; exon_number "1"; exon_id "5183";
chr17	IsoQuant	gene	81690469	81693248	.	-	.	gene_id "novel_gene_chr17_9447"; transcripts "1";
chr17	IsoQuant	transcript	81690469	81693248	.	-	.	gene_id "novel_gene_chr17_9447"; transcript_id "transcript9446.chr17.nnic"; exons "1";
chr17	IsoQuant	exon	81690469	81693248	.	-	.	gene_id "novel_gene_chr17_9447"; transcript_id "transcript9446.chr17.nnic"; exon_number "1"; exon_id "5184";
chr17	IsoQuant	gene	81693029	81695777	.	-	.	gene_id "novel_gene_chr17_9443"; transcripts "1";
chr17	IsoQuant	transcript	81693029	81695777	.	-	.	gene_id "novel_gene_chr17_9443"; transcript_id "transcript9442.chr17.nnic"; exons "1";
chr17	IsoQuant	exon	81693029	81695777	.	-	.	gene_id "novel_gene_chr17_9443"; transcript_id "transcript9442.chr17.nnic"; exon_number "1"; exon_id "5185";
chr17	IsoQuant	gene	81743470	81745667	.	-	.	gene_id "novel_gene_chr17_9449"; transcripts "1";
chr17	IsoQuant	transcript	81743470	81745667	.	-	.	gene_id "novel_gene_chr17_9449"; transcript_id "transcript9448.chr17.nnic"; exons "1";
chr17	IsoQuant	exon	81743470	81745667	.	-	.	gene_id "novel_gene_chr17_9449"; transcript_id "transcript9448.chr17.nnic"; exon_number "1"; exon_id "5186";
chr17	IsoQuant	gene	81796808	81799446	.	-	.	gene_id "novel_gene_chr17_9451"; transcripts "1";
chr17	IsoQuant	transcript	81796808	81799446	.	-	.	gene_id "novel_gene_chr17_9451"; transcript_id "transcript9450.chr17.nnic"; exons "1";
chr17	IsoQuant	exon	81796808	81799446	.	-	.	gene_id "novel_gene_chr17_9451"; transcript_id "transcript9450.chr17.nnic"; exon_number "1"; exon_id "5187";
chr17	IsoQuant	gene	81827305	81833487	.	-	.	gene_id "novel_gene_chr17_9454"; transcripts "1";
chr17	IsoQuant	transcript	81827305	81833487	.	-	.	gene_id "novel_gene_chr17_9454"; transcript_id "transcript9453.chr17.nnic"; exons "1";
chr17	IsoQuant	exon	81827305	81833487	.	-	.	gene_id "novel_gene_chr17_9454"; transcript_id "transcript9453.chr17.nnic"; exon_number "1"; exon_id "5188";
chr17	IsoQuant	gene	81833106	81837860	.	-	.	gene_id "novel_gene_chr17_9460"; transcripts "1";
chr17	IsoQuant	transcript	81833106	81837860	.	-	.	gene_id "novel_gene_chr17_9460"; transcript_id "transcript9459.chr17.nnic"; exons "1";
chr17	IsoQuant	exon	81833106	81837860	.	-	.	gene_id "novel_gene_chr17_9460"; transcript_id "transcript9459.chr17.nnic"; exon_number "1"; exon_id "5189";
chr17	IsoQuant	gene	81837972	81840050	.	-	.	gene_id "novel_gene_chr17_9458"; transcripts "1";
chr17	IsoQuant	transcript	81837972	81840050	.	-	.	gene_id "novel_gene_chr17_9458"; transcript_id "transcript9457.chr17.nnic"; exons "1";
chr17	IsoQuant	exon	81837972	81840050	.	-	.	gene_id "novel_gene_chr17_9458"; transcript_id "transcript9457.chr17.nnic"; exon_number "1"; exon_id "5190";
chr17	IsoQuant	gene	81841011	81845683	.	-	.	gene_id "novel_gene_chr17_9456"; transcripts "1";
chr17	IsoQuant	transcript	81841011	81845683	.	-	.	gene_id "novel_gene_chr17_9456"; transcript_id "transcript9455.chr17.nnic"; exons "1";
chr17	IsoQuant	exon	81841011	81845683	.	-	.	gene_id "novel_gene_chr17_9456"; transcript_id "transcript9455.chr17.nnic"; exon_number "1"; exon_id "5191";
chr17	IsoQuant	gene	81849183	81851020	.	-	.	gene_id "novel_gene_chr17_9477"; transcripts "1";
chr17	IsoQuant	transcript	81849183	81851020	.	-	.	gene_id "novel_gene_chr17_9477"; transcript_id "transcript9476.chr17.nnic"; exons "1";
chr17	IsoQuant	exon	81849183	81851020	.	-	.	gene_id "novel_gene_chr17_9477"; transcript_id "transcript9476.chr17.nnic"; exon_number "1"; exon_id "5192";
chr17	IsoQuant	gene	81857678	81859574	.	-	.	gene_id "novel_gene_chr17_9479"; transcripts "1";
chr17	IsoQuant	transcript	81857678	81859574	.	-	.	gene_id "novel_gene_chr17_9479"; transcript_id "transcript9478.chr17.nnic"; exons "1";
chr17	IsoQuant	exon	81857678	81859574	.	-	.	gene_id "novel_gene_chr17_9479"; transcript_id "transcript9478.chr17.nnic"; exon_number "1"; exon_id "5193";
chr17	IsoQuant	gene	81885762	81888070	.	+	.	gene_id "novel_gene_chr17_9467"; transcripts "1";
chr17	IsoQuant	transcript	81885762	81888070	.	+	.	gene_id "novel_gene_chr17_9467"; transcript_id "transcript9466.chr17.nnic"; exons "1";
chr17	IsoQuant	exon	81885762	81888070	.	+	.	gene_id "novel_gene_chr17_9467"; transcript_id "transcript9466.chr17.nnic"; exon_number "1"; exon_id "5194";
chr17	IsoQuant	gene	81893905	81899348	.	-	.	gene_id "novel_gene_chr17_9469"; transcripts "1";
chr17	IsoQuant	transcript	81893905	81899348	.	-	.	gene_id "novel_gene_chr17_9469"; transcript_id "transcript9468.chr17.nnic"; exons "1";
chr17	IsoQuant	exon	81893905	81899348	.	-	.	gene_id "novel_gene_chr17_9469"; transcript_id "transcript9468.chr17.nnic"; exon_number "1"; exon_id "5195";
chr17	IsoQuant	gene	81899173	81903296	.	-	.	gene_id "novel_gene_chr17_9471"; transcripts "1";
chr17	IsoQuant	transcript	81899173	81903296	.	-	.	gene_id "novel_gene_chr17_9471"; transcript_id "transcript9470.chr17.nnic"; exons "1";
chr17	IsoQuant	exon	81899173	81903296	.	-	.	gene_id "novel_gene_chr17_9471"; transcript_id "transcript9470.chr17.nnic"; exon_number "1"; exon_id "5196";
chr17	IsoQuant	gene	81905521	81908131	.	-	.	gene_id "novel_gene_chr17_9475"; transcripts "1";
chr17	IsoQuant	transcript	81905521	81908131	.	-	.	gene_id "novel_gene_chr17_9475"; transcript_id "transcript9474.chr17.nnic"; exons "1";
chr17	IsoQuant	exon	81905521	81908131	.	-	.	gene_id "novel_gene_chr17_9475"; transcript_id "transcript9474.chr17.nnic"; exon_number "1"; exon_id "5197";
chr17	IsoQuant	gene	81911590	81915191	.	-	.	gene_id "novel_gene_chr17_9473"; transcripts "1";
chr17	IsoQuant	transcript	81911590	81915191	.	-	.	gene_id "novel_gene_chr17_9473"; transcript_id "transcript9472.chr17.nnic"; exons "1";
chr17	IsoQuant	exon	81911590	81915191	.	-	.	gene_id "novel_gene_chr17_9473"; transcript_id "transcript9472.chr17.nnic"; exon_number "1"; exon_id "5198";
chr17	HAVANA	gene	83404404	83437312	.	-	.	gene_id "ENSMUSG00000117509.3"; transcripts "1"; gene_type "lncRNA"; gene_name "Gm46606"; mgi_id "MGI:5826243"; havana_gene "OTTMUSG00000072763.1";
chr17	HAVANA	transcript	83404404	83423315	.	-	.	gene_id "ENSMUSG00000117509.3"; transcript_id "ENSMUST00000313650.1"; exons "2"; gene_type "lncRNA"; gene_name "Gm46606"; transcript_type "lncRNA"; transcript_name "Gm46606-206"; mgi_id "MGI:5826243"; tag "basic"; havana_gene "OTTMUSG00000072763.1";
chr17	HAVANA	exon	83423023	83423315	.	-	.	gene_id "ENSMUSG00000117509.3"; transcript_id "ENSMUST00000313650.1"; exon_number "1"; exon_id "ENSMUSE00001619430.1"; gene_type "lncRNA"; gene_name "Gm46606"; transcript_type "lncRNA"; transcript_name "Gm46606-206"; mgi_id "MGI:5826243"; tag "basic"; havana_gene "OTTMUSG00000072763.1";
chr17	HAVANA	exon	83404404	83405953	.	-	.	gene_id "ENSMUSG00000117509.3"; transcript_id "ENSMUST00000313650.1"; exon_number "2"; exon_id "ENSMUSE00001619424.1"; gene_type "lncRNA"; gene_name "Gm46606"; transcript_type "lncRNA"; transcript_name "Gm46606-206"; mgi_id "MGI:5826243"; tag "basic"; havana_gene "OTTMUSG00000072763.1";
chr17	HAVANA	gene	83326003	83528735	.	-	.	gene_id "ENSMUSG00000117399.3"; transcripts "1"; gene_type "lncRNA"; gene_name "Gm19689"; mgi_id "MGI:5011874"; havana_gene "OTTMUSG00000072762.1";
chr17	HAVANA	transcript	83520555	83522443	.	-	.	gene_id "ENSMUSG00000117399.3"; transcript_id "ENSMUST00000313265.1"; exons "2"; gene_type "lncRNA"; gene_name "Gm19689"; transcript_type "lncRNA"; transcript_name "Gm19689-241"; mgi_id "MGI:5011874"; tag "TAGENE"; havana_gene "OTTMUSG00000072762.1";
chr17	HAVANA	exon	83522368	83522443	.	-	.	gene_id "ENSMUSG00000117399.3"; transcript_id "ENSMUST00000313265.1"; exon_number "1"; exon_id "ENSMUSE00001618544.1"; gene_type "lncRNA"; gene_name "Gm19689"; transcript_type "lncRNA"; transcript_name "Gm19689-241"; mgi_id "MGI:5011874"; tag "TAGENE"; havana_gene "OTTMUSG00000072762.1";
chr17	HAVANA	exon	83520555	83522046	.	-	.	gene_id "ENSMUSG00000117399.3"; transcript_id "ENSMUST00000313265.1"; exon_number "2"; exon_id "ENSMUSE00001618551.1"; gene_type "lncRNA"; gene_name "Gm19689"; transcript_type "lncRNA"; transcript_name "Gm19689-241"; mgi_id "MGI:5011874"; tag "TAGENE"; havana_gene "OTTMUSG00000072762.1";
chr17	HAVANA	gene	83522705	83532499	.	+	.	gene_id "ENSMUSG00000024247.15"; transcripts "5"; gene_type "protein_coding"; gene_name "Pkdcc"; mgi_id "MGI:2147077"; havana_gene "OTTMUSG00000035220.1";
chr17	IsoQuant	transcript	83522705	83532495	.	+	.	gene_id "ENSMUSG00000024247.15"; transcript_id "transcript9489.chr17.nnic"; exons "9";
chr17	IsoQuant	exon	83522705	83522735	.	+	.	gene_id "ENSMUSG00000024247.15"; transcript_id "transcript9489.chr17.nnic"; exon_number "1"; exon_id "5199";
chr17	IsoQuant	exon	83523196	83523533	.	+	.	gene_id "ENSMUSG00000024247.15"; transcript_id "transcript9489.chr17.nnic"; exon_number "2"; exon_id "5200";
chr17	IsoQuant	exon	83527463	83527585	.	+	.	gene_id "ENSMUSG00000024247.15"; transcript_id "transcript9489.chr17.nnic"; exon_number "3"; exon_id "ENSMUSE00000249499.4";
chr17	IsoQuant	exon	83528395	83528666	.	+	.	gene_id "ENSMUSG00000024247.15"; transcript_id "transcript9489.chr17.nnic"; exon_number "4"; exon_id "ENSMUSE00001240801.2";
chr17	IsoQuant	exon	83529219	83529298	.	+	.	gene_id "ENSMUSG00000024247.15"; transcript_id "transcript9489.chr17.nnic"; exon_number "5"; exon_id "ENSMUSE00001300410.2";
chr17	IsoQuant	exon	83529555	83529659	.	+	.	gene_id "ENSMUSG00000024247.15"; transcript_id "transcript9489.chr17.nnic"; exon_number "6"; exon_id "ENSMUSE00000140222.4";
chr17	IsoQuant	exon	83531212	83531385	.	+	.	gene_id "ENSMUSG00000024247.15"; transcript_id "transcript9489.chr17.nnic"; exon_number "7"; exon_id "ENSMUSE00001300547.2";
chr17	IsoQuant	exon	83531621	83532353	.	+	.	gene_id "ENSMUSG00000024247.15"; transcript_id "transcript9489.chr17.nnic"; exon_number "8"; exon_id "5201";
chr17	IsoQuant	exon	83532378	83532495	.	+	.	gene_id "ENSMUSG00000024247.15"; transcript_id "transcript9489.chr17.nnic"; exon_number "9"; exon_id "5202";
chr17	IsoQuant	transcript	83522705	83532495	.	+	.	gene_id "ENSMUSG00000024247.15"; transcript_id "transcript9491.chr17.nnic"; exons "9";
chr17	IsoQuant	exon	83522705	83522754	.	+	.	gene_id "ENSMUSG00000024247.15"; transcript_id "transcript9491.chr17.nnic"; exon_number "1"; exon_id "5203";
chr17	IsoQuant	exon	83523250	83523533	.	+	.	gene_id "ENSMUSG00000024247.15"; transcript_id "transcript9491.chr17.nnic"; exon_number "2"; exon_id "5204";
chr17	IsoQuant	exon	83527463	83527585	.	+	.	gene_id "ENSMUSG00000024247.15"; transcript_id "transcript9491.chr17.nnic"; exon_number "3"; exon_id "ENSMUSE00000249499.4";
chr17	IsoQuant	exon	83528395	83528666	.	+	.	gene_id "ENSMUSG00000024247.15"; transcript_id "transcript9491.chr17.nnic"; exon_number "4"; exon_id "ENSMUSE00001240801.2";
chr17	IsoQuant	exon	83529219	83529298	.	+	.	gene_id "ENSMUSG00000024247.15"; transcript_id "transcript9491.chr17.nnic"; exon_number "5"; exon_id "ENSMUSE00001300410.2";
chr17	IsoQuant	exon	83529555	83529659	.	+	.	gene_id "ENSMUSG00000024247.15"; transcript_id "transcript9491.chr17.nnic"; exon_number "6"; exon_id "ENSMUSE00000140222.4";
chr17	IsoQuant	exon	83531212	83531385	.	+	.	gene_id "ENSMUSG00000024247.15"; transcript_id "transcript9491.chr17.nnic"; exon_number "7"; exon_id "ENSMUSE00001300547.2";
chr17	IsoQuant	exon	83531621	83532353	.	+	.	gene_id "ENSMUSG00000024247.15"; transcript_id "transcript9491.chr17.nnic"; exon_number "8"; exon_id "chr17.5201";
chr17	IsoQuant	exon	83532378	83532495	.	+	.	gene_id "ENSMUSG00000024247.15"; transcript_id "transcript9491.chr17.nnic"; exon_number "9"; exon_id "chr17.5202";
chr17	IsoQuant	transcript	83522705	83532495	.	+	.	gene_id "ENSMUSG00000024247.15"; transcript_id "transcript9492.chr17.nnic"; exons "9";
chr17	IsoQuant	exon	83522705	83522826	.	+	.	gene_id "ENSMUSG00000024247.15"; transcript_id "transcript9492.chr17.nnic"; exon_number "1"; exon_id "5205";
chr17	IsoQuant	exon	83523260	83523533	.	+	.	gene_id "ENSMUSG00000024247.15"; transcript_id "transcript9492.chr17.nnic"; exon_number "2"; exon_id "5206";
chr17	IsoQuant	exon	83527463	83527585	.	+	.	gene_id "ENSMUSG00000024247.15"; transcript_id "transcript9492.chr17.nnic"; exon_number "3"; exon_id "ENSMUSE00000249499.4";
chr17	IsoQuant	exon	83528395	83528666	.	+	.	gene_id "ENSMUSG00000024247.15"; transcript_id "transcript9492.chr17.nnic"; exon_number "4"; exon_id "ENSMUSE00001240801.2";
chr17	IsoQuant	exon	83529219	83529298	.	+	.	gene_id "ENSMUSG00000024247.15"; transcript_id "transcript9492.chr17.nnic"; exon_number "5"; exon_id "ENSMUSE00001300410.2";
chr17	IsoQuant	exon	83529555	83529659	.	+	.	gene_id "ENSMUSG00000024247.15"; transcript_id "transcript9492.chr17.nnic"; exon_number "6"; exon_id "ENSMUSE00000140222.4";
chr17	IsoQuant	exon	83531212	83531385	.	+	.	gene_id "ENSMUSG00000024247.15"; transcript_id "transcript9492.chr17.nnic"; exon_number "7"; exon_id "ENSMUSE00001300547.2";
chr17	IsoQuant	exon	83531621	83532353	.	+	.	gene_id "ENSMUSG00000024247.15"; transcript_id "transcript9492.chr17.nnic"; exon_number "8"; exon_id "chr17.5201";
chr17	IsoQuant	exon	83532378	83532495	.	+	.	gene_id "ENSMUSG00000024247.15"; transcript_id "transcript9492.chr17.nnic"; exon_number "9"; exon_id "chr17.5202";
chr17	IsoQuant	transcript	83522710	83532495	.	+	.	gene_id "ENSMUSG00000024247.15"; transcript_id "transcript9498.chr17.nnic"; exons "9";
chr17	IsoQuant	exon	83522710	83522829	.	+	.	gene_id "ENSMUSG00000024247.15"; transcript_id "transcript9498.chr17.nnic"; exon_number "1"; exon_id "5207";
chr17	IsoQuant	exon	83523218	83523533	.	+	.	gene_id "ENSMUSG00000024247.15"; transcript_id "transcript9498.chr17.nnic"; exon_number "2"; exon_id "5208";
chr17	IsoQuant	exon	83527463	83527585	.	+	.	gene_id "ENSMUSG00000024247.15"; transcript_id "transcript9498.chr17.nnic"; exon_number "3"; exon_id "ENSMUSE00000249499.4";
chr17	IsoQuant	exon	83528395	83528666	.	+	.	gene_id "ENSMUSG00000024247.15"; transcript_id "transcript9498.chr17.nnic"; exon_number "4"; exon_id "ENSMUSE00001240801.2";
chr17	IsoQuant	exon	83529219	83529298	.	+	.	gene_id "ENSMUSG00000024247.15"; transcript_id "transcript9498.chr17.nnic"; exon_number "5"; exon_id "ENSMUSE00001300410.2";
chr17	IsoQuant	exon	83529555	83529659	.	+	.	gene_id "ENSMUSG00000024247.15"; transcript_id "transcript9498.chr17.nnic"; exon_number "6"; exon_id "ENSMUSE00000140222.4";
chr17	IsoQuant	exon	83531212	83531385	.	+	.	gene_id "ENSMUSG00000024247.15"; transcript_id "transcript9498.chr17.nnic"; exon_number "7"; exon_id "ENSMUSE00001300547.2";
```
